## Supplemental files S1 for "Integration of a neuronal RNAseq dataset with the draft *Gryllus bimaculatus* transcriptome refines gene predictions and highlights potential systematic response to injury": S1_GBIG_genes.gtf (part 22 of 126)

```
Scaffold19	maker	CDS	11138821	11138958	.	+	0	gene_id "GBI_04338"; transcript_id "GBI_04338-RA"; Parent "GBI_04338-RA"; gene_name "GBI_04338";
Scaffold19	maker	CDS	11144401	11144646	.	+	0	gene_id "GBI_04338"; transcript_id "GBI_04338-RA"; Parent "GBI_04338-RA"; gene_name "GBI_04338";
Scaffold19	maker	CDS	11147764	11147967	.	+	0	gene_id "GBI_04338"; transcript_id "GBI_04338-RA"; Parent "GBI_04338-RA"; gene_name "GBI_04338";
Scaffold19	maker	CDS	11148085	11148321	.	+	0	gene_id "GBI_04338"; transcript_id "GBI_04338-RA"; Parent "GBI_04338-RA"; gene_name "GBI_04338";
Scaffold19	maker	CDS	11153287	11153478	.	+	0	gene_id "GBI_04338"; transcript_id "GBI_04338-RA"; Parent "GBI_04338-RA"; gene_name "GBI_04338";
Scaffold19	AGAT	five_prime_UTR	11133515	11133934	.	+	.	gene_id "GBI_04338"; transcript_id "GBI_04338-RA"; Parent "GBI_04338-RA"; gene_name "GBI_04338";
Scaffold19	AGAT	three_prime_UTR	11153479	11153662	.	+	.	gene_id "GBI_04338"; transcript_id "GBI_04338-RA"; Parent "GBI_04338-RA"; gene_name "GBI_04338";
Scaffold19	AGAT	transcript	11136879	11153662	.	+	.	gene_id "GBI_04338"; transcript_id "GBI_04338-RB"; Parent "GBI_04338"; gene_name "GBI_04338";
Scaffold19	maker	exon	11136879	11137205	.	+	.	gene_id "GBI_04338"; transcript_id "GBI_04338-RB"; Parent "GBI_04338-RB"; gene_name "GBI_04338"; previous_transcript_id "GBI_04338-RB";
Scaffold19	maker	exon	11137277	11137475	.	+	.	gene_id "GBI_04338"; transcript_id "GBI_04338-RB"; Parent "GBI_04338-RB"; gene_name "GBI_04338"; previous_transcript_id "GBI_04338-RB";
Scaffold19	maker	exon	11137641	11137702	.	+	.	gene_id "GBI_04338"; transcript_id "GBI_04338-RB"; Parent "GBI_04338-RB"; gene_name "GBI_04338"; previous_transcript_id "GBI_04338-RB";
Scaffold19	maker	exon	11138821	11138958	.	+	.	gene_id "GBI_04338"; transcript_id "GBI_04338-RB"; Parent "GBI_04338-RB"; gene_name "GBI_04338"; previous_transcript_id "GBI_04338-RB";
Scaffold19	maker	exon	11144401	11144646	.	+	.	gene_id "GBI_04338"; transcript_id "GBI_04338-RB"; Parent "GBI_04338-RB"; gene_name "GBI_04338"; previous_transcript_id "GBI_04338-RB";
Scaffold19	maker	exon	11147764	11147967	.	+	.	gene_id "GBI_04338"; transcript_id "GBI_04338-RB"; Parent "GBI_04338-RB"; gene_name "GBI_04338"; previous_transcript_id "GBI_04338-RB";
Scaffold19	maker	exon	11148085	11148321	.	+	.	gene_id "GBI_04338"; transcript_id "GBI_04338-RB"; Parent "GBI_04338-RB"; gene_name "GBI_04338"; previous_transcript_id "GBI_04338-RB";
Scaffold19	maker	exon	11153287	11153662	.	+	.	gene_id "GBI_04338"; transcript_id "GBI_04338-RB"; Parent "GBI_04338-RB"; gene_name "GBI_04338"; previous_transcript_id "GBI_04338-RB";
Scaffold19	StringTie	transcript	11144117	11148901	.	+	.	gene_id "GBI_04338"; transcript_id "GBI_04338.5"; gene_name "GBI_04338"; oId "STRG.6055.5"; cmp_ref "GBI_04338-RB"; class_code "j"; tss_id "TSS11361";
Scaffold19	StringTie	exon	11144117	11144646	.	+	.	gene_id "GBI_04338"; transcript_id "GBI_04338.5"; exon_number "1";
Scaffold19	StringTie	exon	11147764	11147967	.	+	.	gene_id "GBI_04338"; transcript_id "GBI_04338.5"; exon_number "2";
Scaffold19	StringTie	exon	11148085	11148901	.	+	.	gene_id "GBI_04338"; transcript_id "GBI_04338.5"; exon_number "3";
Scaffold19	maker	CDS	11136879	11137205	.	+	0	gene_id "GBI_04338"; transcript_id "GBI_04338-RB"; Parent "GBI_04338-RB"; gene_name "GBI_04338"; previous_transcript_id "GBI_04338-RB";
Scaffold19	maker	CDS	11137277	11137475	.	+	0	gene_id "GBI_04338"; transcript_id "GBI_04338-RB"; Parent "GBI_04338-RB"; gene_name "GBI_04338"; previous_transcript_id "GBI_04338-RB";
Scaffold19	maker	CDS	11137641	11137702	.	+	2	gene_id "GBI_04338"; transcript_id "GBI_04338-RB"; Parent "GBI_04338-RB"; gene_name "GBI_04338"; previous_transcript_id "GBI_04338-RB";
Scaffold19	maker	CDS	11138821	11138958	.	+	0	gene_id "GBI_04338"; transcript_id "GBI_04338-RB"; Parent "GBI_04338-RB"; gene_name "GBI_04338"; previous_transcript_id "GBI_04338-RB";
Scaffold19	maker	CDS	11144401	11144646	.	+	0	gene_id "GBI_04338"; transcript_id "GBI_04338-RB"; Parent "GBI_04338-RB"; gene_name "GBI_04338"; previous_transcript_id "GBI_04338-RB";
Scaffold19	maker	CDS	11147764	11147967	.	+	0	gene_id "GBI_04338"; transcript_id "GBI_04338-RB"; Parent "GBI_04338-RB"; gene_name "GBI_04338"; previous_transcript_id "GBI_04338-RB";
Scaffold19	maker	CDS	11148085	11148321	.	+	0	gene_id "GBI_04338"; transcript_id "GBI_04338-RB"; Parent "GBI_04338-RB"; gene_name "GBI_04338"; previous_transcript_id "GBI_04338-RB";
Scaffold19	maker	CDS	11153287	11153478	.	+	0	gene_id "GBI_04338"; transcript_id "GBI_04338-RB"; Parent "GBI_04338-RB"; gene_name "GBI_04338"; previous_transcript_id "GBI_04338-RB";
Scaffold19	AGAT	three_prime_UTR	11153479	11153662	.	+	.	gene_id "GBI_04338"; transcript_id "GBI_04338-RB"; Parent "GBI_04338-RB"; gene_name "GBI_04338"; previous_transcript_id "GBI_04338-RB";
Scaffold19	AGAT	gene	11173277	11179321	.	-	.	gene_id "GBI_04340"; gene_name "GBI_04340";
Scaffold19	AGAT	transcript	11173277	11179292	.	-	.	gene_id "GBI_04340"; transcript_id "GBI_04340-RA"; Parent "GBI_04340"; gene_name "GBI_04340";
Scaffold19	maker	exon	11173277	11173577	.	-	.	gene_id "GBI_04340"; transcript_id "GBI_04340-RA"; Parent "GBI_04340-RA"; gene_name "GBI_04340";
Scaffold19	maker	exon	11174588	11174735	.	-	.	gene_id "GBI_04340"; transcript_id "GBI_04340-RA"; Parent "GBI_04340-RA"; gene_name "GBI_04340";
Scaffold19	maker	exon	11175144	11175211	.	-	.	gene_id "GBI_04340"; transcript_id "GBI_04340-RA"; Parent "GBI_04340-RA"; gene_name "GBI_04340";
Scaffold19	maker	exon	11177313	11177593	.	-	.	gene_id "GBI_04340"; transcript_id "GBI_04340-RA"; Parent "GBI_04340-RA"; gene_name "GBI_04340";
Scaffold19	maker	exon	11177681	11177882	.	-	.	gene_id "GBI_04340"; transcript_id "GBI_04340-RA"; Parent "GBI_04340-RA"; gene_name "GBI_04340";
Scaffold19	maker	exon	11178637	11179292	.	-	.	gene_id "GBI_04340"; transcript_id "GBI_04340-RA"; Parent "GBI_04340-RA"; gene_name "GBI_04340";
Scaffold19	AGAT	transcript	11173277	11179292	.	-	.	gene_id "GBI_04340"; transcript_id "GBI_04340-RB"; Parent "GBI_04340"; gene_name "GBI_04340";
Scaffold19	maker	exon	11173277	11173577	.	-	.	gene_id "GBI_04340"; transcript_id "GBI_04340-RB"; Parent "GBI_04340-RB"; gene_name "GBI_04340"; previous_transcript_id "GBI_04340-RB";
Scaffold19	maker	exon	11174588	11174735	.	-	.	gene_id "GBI_04340"; transcript_id "GBI_04340-RB"; Parent "GBI_04340-RB"; gene_name "GBI_04340"; previous_transcript_id "GBI_04340-RB";
Scaffold19	maker	exon	11174859	11175350	.	-	.	gene_id "GBI_04340"; transcript_id "GBI_04340-RB"; Parent "GBI_04340-RB"; gene_name "GBI_04340"; previous_transcript_id "GBI_04340-RB";
Scaffold19	maker	exon	11176302	11176324	.	-	.	gene_id "GBI_04340"; transcript_id "GBI_04340-RB"; Parent "GBI_04340-RB"; gene_name "GBI_04340"; previous_transcript_id "GBI_04340-RB";
Scaffold19	maker	exon	11177313	11177593	.	-	.	gene_id "GBI_04340"; transcript_id "GBI_04340-RB"; Parent "GBI_04340-RB"; gene_name "GBI_04340"; previous_transcript_id "GBI_04340-RB";
Scaffold19	maker	exon	11177681	11177882	.	-	.	gene_id "GBI_04340"; transcript_id "GBI_04340-RB"; Parent "GBI_04340-RB"; gene_name "GBI_04340"; previous_transcript_id "GBI_04340-RB";
Scaffold19	maker	exon	11178637	11179292	.	-	.	gene_id "GBI_04340"; transcript_id "GBI_04340-RB"; Parent "GBI_04340-RB"; gene_name "GBI_04340"; previous_transcript_id "GBI_04340-RB";
Scaffold19	StringTie	transcript	11176261	11179321	.	-	.	gene_id "GBI_04340"; transcript_id "GBI_04340.3"; gene_name "GBI_04340"; oId "STRG.6058.1"; cmp_ref "GBI_04340-RB"; class_code "n"; tss_id "TSS11463";
Scaffold19	StringTie	exon	11176261	11177593	.	-	.	gene_id "GBI_04340"; transcript_id "GBI_04340.3"; exon_number "1";
Scaffold19	StringTie	exon	11177681	11177882	.	-	.	gene_id "GBI_04340"; transcript_id "GBI_04340.3"; exon_number "2";
Scaffold19	StringTie	exon	11178637	11179321	.	-	.	gene_id "GBI_04340"; transcript_id "GBI_04340.3"; exon_number "3";
Scaffold19	maker	CDS	11173450	11173577	.	-	2	gene_id "GBI_04340"; transcript_id "GBI_04340-RA"; Parent "GBI_04340-RA"; gene_name "GBI_04340";
Scaffold19	maker	CDS	11174588	11174735	.	-	0	gene_id "GBI_04340"; transcript_id "GBI_04340-RA"; Parent "GBI_04340-RA"; gene_name "GBI_04340";
Scaffold19	maker	CDS	11175144	11175211	.	-	2	gene_id "GBI_04340"; transcript_id "GBI_04340-RA"; Parent "GBI_04340-RA"; gene_name "GBI_04340";
Scaffold19	maker	CDS	11177313	11177593	.	-	1	gene_id "GBI_04340"; transcript_id "GBI_04340-RA"; Parent "GBI_04340-RA"; gene_name "GBI_04340";
Scaffold19	maker	CDS	11177681	11177829	.	-	0	gene_id "GBI_04340"; transcript_id "GBI_04340-RA"; Parent "GBI_04340-RA"; gene_name "GBI_04340";
Scaffold19	AGAT	five_prime_UTR	11177830	11177882	.	-	.	gene_id "GBI_04340"; transcript_id "GBI_04340-RA"; Parent "GBI_04340-RA"; gene_name "GBI_04340";
Scaffold19	AGAT	five_prime_UTR	11178637	11179292	.	-	.	gene_id "GBI_04340"; transcript_id "GBI_04340-RA"; Parent "GBI_04340-RA"; gene_name "GBI_04340";
Scaffold19	AGAT	three_prime_UTR	11173277	11173449	.	-	.	gene_id "GBI_04340"; transcript_id "GBI_04340-RA"; Parent "GBI_04340-RA"; gene_name "GBI_04340";
Scaffold19	maker	CDS	11173450	11173577	.	-	2	gene_id "GBI_04340"; transcript_id "GBI_04340-RB"; Parent "GBI_04340-RB"; gene_name "GBI_04340"; previous_transcript_id "GBI_04340-RB";
Scaffold19	maker	CDS	11174588	11174735	.	-	0	gene_id "GBI_04340"; transcript_id "GBI_04340-RB"; Parent "GBI_04340-RB"; gene_name "GBI_04340"; previous_transcript_id "GBI_04340-RB";
Scaffold19	maker	CDS	11174859	11175350	.	-	0	gene_id "GBI_04340"; transcript_id "GBI_04340-RB"; Parent "GBI_04340-RB"; gene_name "GBI_04340"; previous_transcript_id "GBI_04340-RB";
Scaffold19	maker	CDS	11176302	11176324	.	-	2	gene_id "GBI_04340"; transcript_id "GBI_04340-RB"; Parent "GBI_04340-RB"; gene_name "GBI_04340"; previous_transcript_id "GBI_04340-RB";
Scaffold19	maker	CDS	11177313	11177593	.	-	1	gene_id "GBI_04340"; transcript_id "GBI_04340-RB"; Parent "GBI_04340-RB"; gene_name "GBI_04340"; previous_transcript_id "GBI_04340-RB";
Scaffold19	maker	CDS	11177681	11177829	.	-	0	gene_id "GBI_04340"; transcript_id "GBI_04340-RB"; Parent "GBI_04340-RB"; gene_name "GBI_04340"; previous_transcript_id "GBI_04340-RB";
Scaffold19	AGAT	five_prime_UTR	11177830	11177882	.	-	.	gene_id "GBI_04340"; transcript_id "GBI_04340-RB"; Parent "GBI_04340-RB"; gene_name "GBI_04340"; previous_transcript_id "GBI_04340-RB";
Scaffold19	AGAT	five_prime_UTR	11178637	11179292	.	-	.	gene_id "GBI_04340"; transcript_id "GBI_04340-RB"; Parent "GBI_04340-RB"; gene_name "GBI_04340"; previous_transcript_id "GBI_04340-RB";
Scaffold19	AGAT	three_prime_UTR	11173277	11173449	.	-	.	gene_id "GBI_04340"; transcript_id "GBI_04340-RB"; Parent "GBI_04340-RB"; gene_name "GBI_04340"; previous_transcript_id "GBI_04340-RB";
Scaffold19	AGAT	gene	11242776	11251254	.	+	.	gene_id "GBI_04342"; gene_name "GBI_04342";
Scaffold19	AGAT	transcript	11242776	11244234	.	+	.	gene_id "GBI_04342"; transcript_id "GBI_04342-RA"; Parent "GBI_04342"; gene_name "GBI_04342";
Scaffold19	maker	exon	11242776	11243026	.	+	.	gene_id "GBI_04342"; transcript_id "GBI_04342-RA"; Parent "GBI_04342-RA"; gene_name "GBI_04342";
Scaffold19	maker	exon	11243702	11243886	.	+	.	gene_id "GBI_04342"; transcript_id "GBI_04342-RA"; Parent "GBI_04342-RA"; gene_name "GBI_04342";
Scaffold19	maker	exon	11244140	11244234	.	+	.	gene_id "GBI_04342"; transcript_id "GBI_04342-RA"; Parent "GBI_04342-RA"; gene_name "GBI_04342";
Scaffold19	maker	CDS	11242905	11243026	.	+	0	gene_id "GBI_04342"; transcript_id "GBI_04342-RA"; Parent "GBI_04342-RA"; gene_name "GBI_04342";
Scaffold19	maker	CDS	11243702	11243886	.	+	1	gene_id "GBI_04342"; transcript_id "GBI_04342-RA"; Parent "GBI_04342-RA"; gene_name "GBI_04342";
Scaffold19	maker	CDS	11244140	11244204	.	+	2	gene_id "GBI_04342"; transcript_id "GBI_04342-RA"; Parent "GBI_04342-RA"; gene_name "GBI_04342";
Scaffold19	AGAT	five_prime_UTR	11242776	11242904	.	+	.	gene_id "GBI_04342"; transcript_id "GBI_04342-RA"; Parent "GBI_04342-RA"; gene_name "GBI_04342";
Scaffold19	AGAT	three_prime_UTR	11244205	11244234	.	+	.	gene_id "GBI_04342"; transcript_id "GBI_04342-RA"; Parent "GBI_04342-RA"; gene_name "GBI_04342";
Scaffold19	AGAT	transcript	11242776	11251254	.	+	.	gene_id "GBI_04342"; transcript_id "GBI_04342-RB"; Parent "GBI_04342"; gene_name "GBI_04342";
Scaffold19	maker	exon	11242776	11243026	.	+	.	gene_id "GBI_04342"; transcript_id "GBI_04342-RB"; Parent "GBI_04342-RB"; gene_name "GBI_04342"; previous_transcript_id "GBI_04342-RB";
Scaffold19	maker	exon	11243702	11243886	.	+	.	gene_id "GBI_04342"; transcript_id "GBI_04342-RB"; Parent "GBI_04342-RB"; gene_name "GBI_04342"; previous_transcript_id "GBI_04342-RB";
Scaffold19	maker	exon	11245329	11245445	.	+	.	gene_id "GBI_04342"; transcript_id "GBI_04342-RB"; Parent "GBI_04342-RB"; gene_name "GBI_04342"; previous_transcript_id "GBI_04342-RB";
Scaffold19	maker	exon	11249520	11249824	.	+	.	gene_id "GBI_04342"; transcript_id "GBI_04342-RB"; Parent "GBI_04342-RB"; gene_name "GBI_04342"; previous_transcript_id "GBI_04342-RB";
Scaffold19	maker	exon	11251177	11251254	.	+	.	gene_id "GBI_04342"; transcript_id "GBI_04342-RB"; Parent "GBI_04342-RB"; gene_name "GBI_04342"; previous_transcript_id "GBI_04342-RB";
Scaffold19	maker	CDS	11242905	11243026	.	+	0	gene_id "GBI_04342"; transcript_id "GBI_04342-RB"; Parent "GBI_04342-RB"; gene_name "GBI_04342"; previous_transcript_id "GBI_04342-RB";
Scaffold19	maker	CDS	11243702	11243886	.	+	1	gene_id "GBI_04342"; transcript_id "GBI_04342-RB"; Parent "GBI_04342-RB"; gene_name "GBI_04342"; previous_transcript_id "GBI_04342-RB";
Scaffold19	maker	CDS	11245329	11245445	.	+	2	gene_id "GBI_04342"; transcript_id "GBI_04342-RB"; Parent "GBI_04342-RB"; gene_name "GBI_04342"; previous_transcript_id "GBI_04342-RB";
Scaffold19	maker	CDS	11249520	11249824	.	+	2	gene_id "GBI_04342"; transcript_id "GBI_04342-RB"; Parent "GBI_04342-RB"; gene_name "GBI_04342"; previous_transcript_id "GBI_04342-RB";
Scaffold19	maker	CDS	11251177	11251254	.	+	0	gene_id "GBI_04342"; transcript_id "GBI_04342-RB"; Parent "GBI_04342-RB"; gene_name "GBI_04342"; previous_transcript_id "GBI_04342-RB";
Scaffold19	AGAT	five_prime_UTR	11242776	11242904	.	+	.	gene_id "GBI_04342"; transcript_id "GBI_04342-RB"; Parent "GBI_04342-RB"; gene_name "GBI_04342"; previous_transcript_id "GBI_04342-RB";
Scaffold19	AGAT	gene	11340936	11341007	.	+	.	gene_id "GBI_04345"; gene_name "GBI_04345";
Scaffold19	AGAT	transcript	11340936	11341007	.	+	.	gene_id "GBI_04345"; transcript_id "GBI_04345-RA"; Parent "GBI_04345"; gene_name "GBI_04345";
Scaffold19	maker	exon	11340936	11341007	.	+	.	gene_id "GBI_04345"; transcript_id "GBI_04345-RA"; Parent "GBI_04345-RA"; gene_name "GBI_04345";
Scaffold19	AGAT	gene	11345465	11665226	.	+	.	gene_id "GBI_04346"; gene_name "GBI_04346";
Scaffold19	AGAT	transcript	11345465	11387036	.	+	.	gene_id "GBI_04346"; transcript_id "GBI_04346-RA"; Parent "GBI_04346"; gene_name "GBI_04346";
Scaffold19	maker	exon	11345465	11345659	.	+	.	gene_id "GBI_04346"; transcript_id "GBI_04346-RA"; Parent "GBI_04346-RA"; gene_name "GBI_04346";
Scaffold19	maker	exon	11347013	11347342	.	+	.	gene_id "GBI_04346"; transcript_id "GBI_04346-RA"; Parent "GBI_04346-RA"; gene_name "GBI_04346";
Scaffold19	maker	exon	11348618	11348757	.	+	.	gene_id "GBI_04346"; transcript_id "GBI_04346-RA"; Parent "GBI_04346-RA"; gene_name "GBI_04346";
Scaffold19	maker	exon	11386964	11387036	.	+	.	gene_id "GBI_04346"; transcript_id "GBI_04346-RA"; Parent "GBI_04346-RA"; gene_name "GBI_04346";
Scaffold19	AGAT	transcript	11345465	11387707	.	+	.	gene_id "GBI_04346"; transcript_id "GBI_04346-RB"; Parent "GBI_04346"; gene_name "GBI_04346";
Scaffold19	maker	exon	11345465	11345659	.	+	.	gene_id "GBI_04346"; transcript_id "GBI_04346-RB"; Parent "GBI_04346-RB"; gene_name "GBI_04346"; previous_transcript_id "GBI_04346-RB";
Scaffold19	maker	exon	11347013	11347342	.	+	.	gene_id "GBI_04346"; transcript_id "GBI_04346-RB"; Parent "GBI_04346-RB"; gene_name "GBI_04346"; previous_transcript_id "GBI_04346-RB";
Scaffold19	maker	exon	11387582	11387707	.	+	.	gene_id "GBI_04346"; transcript_id "GBI_04346-RB"; Parent "GBI_04346-RB"; gene_name "GBI_04346"; previous_transcript_id "GBI_04346-RB";
Scaffold19	StringTie	transcript	11345534	11352549	.	+	.	gene_id "GBI_04346"; transcript_id "GBI_04346.3"; gene_name "GBI_04346"; oId "STRG.6061.1"; cmp_ref "GBI_04346-RA"; class_code "j"; tss_id "TSS11367";
Scaffold19	StringTie	exon	11345534	11345659	.	+	.	gene_id "GBI_04346"; transcript_id "GBI_04346.3"; exon_number "1";
Scaffold19	StringTie	exon	11347013	11347342	.	+	.	gene_id "GBI_04346"; transcript_id "GBI_04346.3"; exon_number "2";
Scaffold19	StringTie	exon	11348618	11352549	.	+	.	gene_id "GBI_04346"; transcript_id "GBI_04346.3"; exon_number "3";
Scaffold19	StringTie	transcript	11345534	11387612	.	+	.	gene_id "GBI_04346"; transcript_id "GBI_04346.4"; gene_name "GBI_04346"; oId "STRG.6061.4"; cmp_ref "GBI_04346-RA"; class_code "j"; tss_id "TSS11367";
Scaffold19	StringTie	exon	11345534	11345659	.	+	.	gene_id "GBI_04346"; transcript_id "GBI_04346.4"; exon_number "1";
Scaffold19	StringTie	exon	11347013	11347342	.	+	.	gene_id "GBI_04346"; transcript_id "GBI_04346.4"; exon_number "2";
Scaffold19	StringTie	exon	11386579	11387612	.	+	.	gene_id "GBI_04346"; transcript_id "GBI_04346.4"; exon_number "3";
Scaffold19	StringTie	transcript	11345534	11424418	.	+	.	gene_id "GBI_04346"; transcript_id "GBI_04346.5"; gene_name "GBI_04346"; oId "STRG.6061.3"; cmp_ref "GBI_04346-RA"; class_code "j"; tss_id "TSS11367";
Scaffold19	StringTie	exon	11345534	11345659	.	+	.	gene_id "GBI_04346"; transcript_id "GBI_04346.5"; exon_number "1";
Scaffold19	StringTie	exon	11347013	11347342	.	+	.	gene_id "GBI_04346"; transcript_id "GBI_04346.5"; exon_number "2";
Scaffold19	StringTie	exon	11423602	11423824	.	+	.	gene_id "GBI_04346"; transcript_id "GBI_04346.5"; exon_number "3";
Scaffold19	StringTie	exon	11423940	11424418	.	+	.	gene_id "GBI_04346"; transcript_id "GBI_04346.5"; exon_number "4";
Scaffold19	StringTie	transcript	11345534	11665226	.	+	.	gene_id "GBI_04346"; transcript_id "GBI_04346.6"; gene_name "GBI_04346"; oId "STRG.6061.2"; cmp_ref "GBI_04346-RB"; class_code "j"; tss_id "TSS11367";
Scaffold19	StringTie	exon	11345534	11345659	.	+	.	gene_id "GBI_04346"; transcript_id "GBI_04346.6"; exon_number "1";
Scaffold19	StringTie	exon	11347013	11347342	.	+	.	gene_id "GBI_04346"; transcript_id "GBI_04346.6"; exon_number "2";
Scaffold19	StringTie	exon	11664024	11665226	.	+	.	gene_id "GBI_04346"; transcript_id "GBI_04346.6"; exon_number "3";
Scaffold19	maker	CDS	11345465	11345659	.	+	0	gene_id "GBI_04346"; transcript_id "GBI_04346-RA"; Parent "GBI_04346-RA"; gene_name "GBI_04346";
Scaffold19	maker	CDS	11347013	11347342	.	+	0	gene_id "GBI_04346"; transcript_id "GBI_04346-RA"; Parent "GBI_04346-RA"; gene_name "GBI_04346";
Scaffold19	maker	CDS	11348618	11348757	.	+	0	gene_id "GBI_04346"; transcript_id "GBI_04346-RA"; Parent "GBI_04346-RA"; gene_name "GBI_04346";
Scaffold19	maker	CDS	11386964	11387036	.	+	1	gene_id "GBI_04346"; transcript_id "GBI_04346-RA"; Parent "GBI_04346-RA"; gene_name "GBI_04346";
Scaffold19	maker	CDS	11345465	11345659	.	+	0	gene_id "GBI_04346"; transcript_id "GBI_04346-RB"; Parent "GBI_04346-RB"; gene_name "GBI_04346"; previous_transcript_id "GBI_04346-RB";
Scaffold19	maker	CDS	11347013	11347342	.	+	0	gene_id "GBI_04346"; transcript_id "GBI_04346-RB"; Parent "GBI_04346-RB"; gene_name "GBI_04346"; previous_transcript_id "GBI_04346-RB";
Scaffold19	maker	CDS	11387582	11387707	.	+	0	gene_id "GBI_04346"; transcript_id "GBI_04346-RB"; Parent "GBI_04346-RB"; gene_name "GBI_04346"; previous_transcript_id "GBI_04346-RB";
Scaffold19	AGAT	gene	11701233	11701308	.	+	.	gene_id "GBI_04347"; gene_name "GBI_04347";
Scaffold19	AGAT	transcript	11701233	11701308	.	+	.	gene_id "GBI_04347"; transcript_id "GBI_04347-RA"; Parent "GBI_04347"; gene_name "GBI_04347";
Scaffold19	maker	exon	11701233	11701308	.	+	.	gene_id "GBI_04347"; transcript_id "GBI_04347-RA"; Parent "GBI_04347-RA"; gene_name "GBI_04347";
Scaffold19	AGAT	gene	13080356	13087600	.	+	.	gene_id "GBI_04348"; gene_name "GBI_04348";
Scaffold19	AGAT	transcript	13080356	13087600	.	+	.	gene_id "GBI_04348"; transcript_id "GBI_04348-RA"; Parent "GBI_04348"; gene_name "GBI_04348";
Scaffold19	maker	exon	13080356	13081066	.	+	.	gene_id "GBI_04348"; transcript_id "GBI_04348-RA"; Parent "GBI_04348-RA"; gene_name "GBI_04348";
Scaffold19	maker	exon	13081810	13081933	.	+	.	gene_id "GBI_04348"; transcript_id "GBI_04348-RA"; Parent "GBI_04348-RA"; gene_name "GBI_04348";
Scaffold19	maker	exon	13082086	13082181	.	+	.	gene_id "GBI_04348"; transcript_id "GBI_04348-RA"; Parent "GBI_04348-RA"; gene_name "GBI_04348";
Scaffold19	maker	exon	13084291	13084425	.	+	.	gene_id "GBI_04348"; transcript_id "GBI_04348-RA"; Parent "GBI_04348-RA"; gene_name "GBI_04348";
Scaffold19	maker	exon	13085569	13085769	.	+	.	gene_id "GBI_04348"; transcript_id "GBI_04348-RA"; Parent "GBI_04348-RA"; gene_name "GBI_04348";
Scaffold19	maker	exon	13085967	13086147	.	+	.	gene_id "GBI_04348"; transcript_id "GBI_04348-RA"; Parent "GBI_04348-RA"; gene_name "GBI_04348";
Scaffold19	maker	exon	13086618	13087600	.	+	.	gene_id "GBI_04348"; transcript_id "GBI_04348-RA"; Parent "GBI_04348-RA"; gene_name "GBI_04348";
Scaffold19	StringTie	transcript	13085106	13087571	.	+	.	gene_id "GBI_04348"; transcript_id "GBI_04348.2"; gene_name "GBI_04348"; oId "STRG.6072.2"; cmp_ref "GBI_04348-RA"; class_code "j"; tss_id "TSS11371";
Scaffold19	StringTie	exon	13085106	13085769	.	+	.	gene_id "GBI_04348"; transcript_id "GBI_04348.2"; exon_number "1";
Scaffold19	StringTie	exon	13085967	13086147	.	+	.	gene_id "GBI_04348"; transcript_id "GBI_04348.2"; exon_number "2";
Scaffold19	StringTie	exon	13086618	13087571	.	+	.	gene_id "GBI_04348"; transcript_id "GBI_04348.2"; exon_number "3";
Scaffold19	maker	CDS	13080925	13081066	.	+	0	gene_id "GBI_04348"; transcript_id "GBI_04348-RA"; Parent "GBI_04348-RA"; gene_name "GBI_04348";
Scaffold19	maker	CDS	13081810	13081933	.	+	2	gene_id "GBI_04348"; transcript_id "GBI_04348-RA"; Parent "GBI_04348-RA"; gene_name "GBI_04348";
Scaffold19	maker	CDS	13082086	13082181	.	+	1	gene_id "GBI_04348"; transcript_id "GBI_04348-RA"; Parent "GBI_04348-RA"; gene_name "GBI_04348";
Scaffold19	maker	CDS	13084291	13084425	.	+	1	gene_id "GBI_04348"; transcript_id "GBI_04348-RA"; Parent "GBI_04348-RA"; gene_name "GBI_04348";
Scaffold19	maker	CDS	13085569	13085769	.	+	1	gene_id "GBI_04348"; transcript_id "GBI_04348-RA"; Parent "GBI_04348-RA"; gene_name "GBI_04348";
Scaffold19	maker	CDS	13085967	13086147	.	+	1	gene_id "GBI_04348"; transcript_id "GBI_04348-RA"; Parent "GBI_04348-RA"; gene_name "GBI_04348";
Scaffold19	maker	CDS	13086618	13086797	.	+	0	gene_id "GBI_04348"; transcript_id "GBI_04348-RA"; Parent "GBI_04348-RA"; gene_name "GBI_04348";
Scaffold19	AGAT	five_prime_UTR	13080356	13080924	.	+	.	gene_id "GBI_04348"; transcript_id "GBI_04348-RA"; Parent "GBI_04348-RA"; gene_name "GBI_04348";
Scaffold19	AGAT	three_prime_UTR	13086798	13087600	.	+	.	gene_id "GBI_04348"; transcript_id "GBI_04348-RA"; Parent "GBI_04348-RA"; gene_name "GBI_04348";
Scaffold19	AGAT	gene	13488724	13493498	.	-	.	gene_id "GBI_04353"; gene_name "GBI_04353";
Scaffold19	StringTie	transcript	13488724	13493498	.	-	.	gene_id "GBI_04353"; transcript_id "GBI_04353.1"; gene_name "GBI_04353"; oId "STRG.6085.1"; cmp_ref "GBI_04353-RA"; class_code "j"; tss_id "TSS11470";
Scaffold19	StringTie	exon	13488724	13490157	.	-	.	gene_id "GBI_04353"; transcript_id "GBI_04353.1"; exon_number "1";
Scaffold19	StringTie	exon	13490419	13490574	.	-	.	gene_id "GBI_04353"; transcript_id "GBI_04353.1"; exon_number "2";
Scaffold19	StringTie	exon	13490711	13490844	.	-	.	gene_id "GBI_04353"; transcript_id "GBI_04353.1"; exon_number "3";
Scaffold19	StringTie	exon	13492965	13493498	.	-	.	gene_id "GBI_04353"; transcript_id "GBI_04353.1"; exon_number "4";
Scaffold19	AGAT	transcript	13488742	13490843	.	-	.	gene_id "GBI_04353"; transcript_id "GBI_04353-RA"; Parent "GBI_04353"; gene_name "GBI_04353";
Scaffold19	maker	exon	13488742	13490157	.	-	.	gene_id "GBI_04353"; transcript_id "GBI_04353-RA"; Parent "GBI_04353-RA"; gene_name "GBI_04353";
Scaffold19	maker	exon	13490711	13490843	.	-	.	gene_id "GBI_04353"; transcript_id "GBI_04353-RA"; Parent "GBI_04353-RA"; gene_name "GBI_04353";
Scaffold19	maker	CDS	13490006	13490157	.	-	2	gene_id "GBI_04353"; transcript_id "GBI_04353-RA"; Parent "GBI_04353-RA"; gene_name "GBI_04353";
Scaffold19	maker	CDS	13490711	13490843	.	-	0	gene_id "GBI_04353"; transcript_id "GBI_04353-RA"; Parent "GBI_04353-RA"; gene_name "GBI_04353";
Scaffold19	AGAT	three_prime_UTR	13488742	13490005	.	-	.	gene_id "GBI_04353"; transcript_id "GBI_04353-RA"; Parent "GBI_04353-RA"; gene_name "GBI_04353";
Scaffold20	AGAT	gene	14833	32591	.	-	.	gene_id "GBI_04354"; gene_name "GBI_04354";
Scaffold20	AGAT	transcript	14833	32591	.	-	.	gene_id "GBI_04354"; transcript_id "GBI_04354-RA"; Parent "GBI_04354"; gene_name "GBI_04354";
Scaffold20	maker	exon	14833	15123	.	-	.	gene_id "GBI_04354"; transcript_id "GBI_04354-RA"; Parent "GBI_04354-RA"; gene_name "GBI_04354";
Scaffold20	maker	exon	15898	16089	.	-	.	gene_id "GBI_04354"; transcript_id "GBI_04354-RA"; Parent "GBI_04354-RA"; gene_name "GBI_04354";
Scaffold20	maker	exon	31003	31998	.	-	.	gene_id "GBI_04354"; transcript_id "GBI_04354-RA"; Parent "GBI_04354-RA"; gene_name "GBI_04354";
Scaffold20	maker	exon	32577	32591	.	-	.	gene_id "GBI_04354"; transcript_id "GBI_04354-RA"; Parent "GBI_04354-RA"; gene_name "GBI_04354";
Scaffold20	maker	CDS	14833	15123	.	-	0	gene_id "GBI_04354"; transcript_id "GBI_04354-RA"; Parent "GBI_04354-RA"; gene_name "GBI_04354";
Scaffold20	maker	CDS	15898	16089	.	-	0	gene_id "GBI_04354"; transcript_id "GBI_04354-RA"; Parent "GBI_04354-RA"; gene_name "GBI_04354";
Scaffold20	maker	CDS	31003	31998	.	-	0	gene_id "GBI_04354"; transcript_id "GBI_04354-RA"; Parent "GBI_04354-RA"; gene_name "GBI_04354";
Scaffold20	maker	CDS	32577	32591	.	-	0	gene_id "GBI_04354"; transcript_id "GBI_04354-RA"; Parent "GBI_04354-RA"; gene_name "GBI_04354";
Scaffold20	AGAT	gene	59561	74180	.	-	.	gene_id "GBI_04355"; gene_name "GBI_04355";
Scaffold20	AGAT	transcript	59561	74180	.	-	.	gene_id "GBI_04355"; transcript_id "GBI_04355-RA"; Parent "GBI_04355"; gene_name "GBI_04355";
Scaffold20	maker	exon	59561	59590	.	-	.	gene_id "GBI_04355"; transcript_id "GBI_04355-RA"; Parent "GBI_04355-RA"; gene_name "GBI_04355";
Scaffold20	maker	exon	68833	69117	.	-	.	gene_id "GBI_04355"; transcript_id "GBI_04355-RA"; Parent "GBI_04355-RA"; gene_name "GBI_04355";
Scaffold20	maker	exon	72661	72909	.	-	.	gene_id "GBI_04355"; transcript_id "GBI_04355-RA"; Parent "GBI_04355-RA"; gene_name "GBI_04355";
Scaffold20	maker	exon	74166	74180	.	-	.	gene_id "GBI_04355"; transcript_id "GBI_04355-RA"; Parent "GBI_04355-RA"; gene_name "GBI_04355";
Scaffold20	maker	CDS	59561	59590	.	-	0	gene_id "GBI_04355"; transcript_id "GBI_04355-RA"; Parent "GBI_04355-RA"; gene_name "GBI_04355";
Scaffold20	maker	CDS	68833	69117	.	-	0	gene_id "GBI_04355"; transcript_id "GBI_04355-RA"; Parent "GBI_04355-RA"; gene_name "GBI_04355";
Scaffold20	maker	CDS	72661	72909	.	-	0	gene_id "GBI_04355"; transcript_id "GBI_04355-RA"; Parent "GBI_04355-RA"; gene_name "GBI_04355";
Scaffold20	maker	CDS	74166	74180	.	-	0	gene_id "GBI_04355"; transcript_id "GBI_04355-RA"; Parent "GBI_04355-RA"; gene_name "GBI_04355";
Scaffold20	AGAT	gene	169200	173103	.	-	.	gene_id "GBI_04356"; gene_name "GBI_04356";
Scaffold20	AGAT	transcript	169200	173103	.	-	.	gene_id "GBI_04356"; transcript_id "GBI_04356-RA"; Parent "GBI_04356"; gene_name "GBI_04356";
Scaffold20	maker	exon	169200	170795	.	-	.	gene_id "GBI_04356"; transcript_id "GBI_04356-RA"; Parent "GBI_04356-RA"; gene_name "GBI_04356";
Scaffold20	maker	exon	173095	173103	.	-	.	gene_id "GBI_04356"; transcript_id "GBI_04356-RA"; Parent "GBI_04356-RA"; gene_name "GBI_04356";
Scaffold20	maker	CDS	169200	170795	.	-	0	gene_id "GBI_04356"; transcript_id "GBI_04356-RA"; Parent "GBI_04356-RA"; gene_name "GBI_04356";
Scaffold20	maker	CDS	173095	173103	.	-	0	gene_id "GBI_04356"; transcript_id "GBI_04356-RA"; Parent "GBI_04356-RA"; gene_name "GBI_04356";
Scaffold20	AGAT	gene	227604	231406	.	-	.	gene_id "GBI_04357"; gene_name "GBI_04357";
Scaffold20	AGAT	transcript	227604	231406	.	-	.	gene_id "GBI_04357"; transcript_id "GBI_04357-RA"; Parent "GBI_04357"; gene_name "GBI_04357";
Scaffold20	maker	exon	227604	228008	.	-	.	gene_id "GBI_04357"; transcript_id "GBI_04357-RA"; Parent "GBI_04357-RA"; gene_name "GBI_04357";
Scaffold20	maker	exon	228200	228245	.	-	.	gene_id "GBI_04357"; transcript_id "GBI_04357-RA"; Parent "GBI_04357-RA"; gene_name "GBI_04357";
Scaffold20	maker	exon	231276	231406	.	-	.	gene_id "GBI_04357"; transcript_id "GBI_04357-RA"; Parent "GBI_04357-RA"; gene_name "GBI_04357";
Scaffold20	maker	CDS	227604	228008	.	-	0	gene_id "GBI_04357"; transcript_id "GBI_04357-RA"; Parent "GBI_04357-RA"; gene_name "GBI_04357";
Scaffold20	maker	CDS	228200	228245	.	-	1	gene_id "GBI_04357"; transcript_id "GBI_04357-RA"; Parent "GBI_04357-RA"; gene_name "GBI_04357";
Scaffold20	maker	CDS	231276	231406	.	-	0	gene_id "GBI_04357"; transcript_id "GBI_04357-RA"; Parent "GBI_04357-RA"; gene_name "GBI_04357";
Scaffold20	AGAT	gene	247333	252951	.	-	.	gene_id "GBI_04358"; gene_name "GBI_04358";
Scaffold20	AGAT	transcript	247333	252951	.	-	.	gene_id "GBI_04358"; transcript_id "GBI_04358-RA"; Parent "GBI_04358"; gene_name "GBI_04358";
Scaffold20	maker	exon	247333	247570	.	-	.	gene_id "GBI_04358"; transcript_id "GBI_04358-RA"; Parent "GBI_04358-RA"; gene_name "GBI_04358";
Scaffold20	maker	exon	248347	248450	.	-	.	gene_id "GBI_04358"; transcript_id "GBI_04358-RA"; Parent "GBI_04358-RA"; gene_name "GBI_04358";
Scaffold20	maker	exon	252868	252951	.	-	.	gene_id "GBI_04358"; transcript_id "GBI_04358-RA"; Parent "GBI_04358-RA"; gene_name "GBI_04358";
Scaffold20	maker	CDS	247333	247570	.	-	1	gene_id "GBI_04358"; transcript_id "GBI_04358-RA"; Parent "GBI_04358-RA"; gene_name "GBI_04358";
Scaffold20	maker	CDS	248347	248450	.	-	0	gene_id "GBI_04358"; transcript_id "GBI_04358-RA"; Parent "GBI_04358-RA"; gene_name "GBI_04358";
Scaffold20	maker	CDS	252868	252951	.	-	0	gene_id "GBI_04358"; transcript_id "GBI_04358-RA"; Parent "GBI_04358-RA"; gene_name "GBI_04358";
Scaffold20	AGAT	gene	281783	317289	.	+	.	gene_id "GBI_04359"; gene_name "GBI_04359";
Scaffold20	AGAT	transcript	281783	317289	.	+	.	gene_id "GBI_04359"; transcript_id "GBI_04359-RA"; Parent "GBI_04359"; gene_name "GBI_04359";
Scaffold20	maker	exon	281783	281796	.	+	.	gene_id "GBI_04359"; transcript_id "GBI_04359-RA"; Parent "GBI_04359-RA"; gene_name "GBI_04359";
Scaffold20	maker	exon	284737	284861	.	+	.	gene_id "GBI_04359"; transcript_id "GBI_04359-RA"; Parent "GBI_04359-RA"; gene_name "GBI_04359";
Scaffold20	maker	exon	291470	291506	.	+	.	gene_id "GBI_04359"; transcript_id "GBI_04359-RA"; Parent "GBI_04359-RA"; gene_name "GBI_04359";
Scaffold20	maker	exon	292984	293035	.	+	.	gene_id "GBI_04359"; transcript_id "GBI_04359-RA"; Parent "GBI_04359-RA"; gene_name "GBI_04359";
Scaffold20	maker	exon	295103	296138	.	+	.	gene_id "GBI_04359"; transcript_id "GBI_04359-RA"; Parent "GBI_04359-RA"; gene_name "GBI_04359";
Scaffold20	maker	exon	298388	299265	.	+	.	gene_id "GBI_04359"; transcript_id "GBI_04359-RA"; Parent "GBI_04359-RA"; gene_name "GBI_04359";
Scaffold20	maker	exon	299371	299520	.	+	.	gene_id "GBI_04359"; transcript_id "GBI_04359-RA"; Parent "GBI_04359-RA"; gene_name "GBI_04359";
Scaffold20	maker	exon	300196	300321	.	+	.	gene_id "GBI_04359"; transcript_id "GBI_04359-RA"; Parent "GBI_04359-RA"; gene_name "GBI_04359";
Scaffold20	maker	exon	300469	300603	.	+	.	gene_id "GBI_04359"; transcript_id "GBI_04359-RA"; Parent "GBI_04359-RA"; gene_name "GBI_04359";
Scaffold20	maker	exon	302650	302902	.	+	.	gene_id "GBI_04359"; transcript_id "GBI_04359-RA"; Parent "GBI_04359-RA"; gene_name "GBI_04359";
Scaffold20	maker	exon	303540	303669	.	+	.	gene_id "GBI_04359"; transcript_id "GBI_04359-RA"; Parent "GBI_04359-RA"; gene_name "GBI_04359";
Scaffold20	maker	exon	304190	304317	.	+	.	gene_id "GBI_04359"; transcript_id "GBI_04359-RA"; Parent "GBI_04359-RA"; gene_name "GBI_04359";
Scaffold20	maker	exon	305330	305449	.	+	.	gene_id "GBI_04359"; transcript_id "GBI_04359-RA"; Parent "GBI_04359-RA"; gene_name "GBI_04359";
Scaffold20	maker	exon	308923	308968	.	+	.	gene_id "GBI_04359"; transcript_id "GBI_04359-RA"; Parent "GBI_04359-RA"; gene_name "GBI_04359";
Scaffold20	maker	exon	309050	309232	.	+	.	gene_id "GBI_04359"; transcript_id "GBI_04359-RA"; Parent "GBI_04359-RA"; gene_name "GBI_04359";
Scaffold20	maker	exon	315749	315859	.	+	.	gene_id "GBI_04359"; transcript_id "GBI_04359-RA"; Parent "GBI_04359-RA"; gene_name "GBI_04359";
Scaffold20	maker	exon	316447	317289	.	+	.	gene_id "GBI_04359"; transcript_id "GBI_04359-RA"; Parent "GBI_04359-RA"; gene_name "GBI_04359";
Scaffold20	AGAT	transcript	281783	317289	.	+	.	gene_id "GBI_04359"; transcript_id "GBI_04359-RB"; Parent "GBI_04359"; gene_name "GBI_04359";
Scaffold20	maker	exon	281783	281796	.	+	.	gene_id "GBI_04359"; transcript_id "GBI_04359-RB"; Parent "GBI_04359-RB"; gene_name "GBI_04359"; previous_transcript_id "GBI_04359-RB";
Scaffold20	maker	exon	284737	284861	.	+	.	gene_id "GBI_04359"; transcript_id "GBI_04359-RB"; Parent "GBI_04359-RB"; gene_name "GBI_04359"; previous_transcript_id "GBI_04359-RB";
Scaffold20	maker	exon	291470	291506	.	+	.	gene_id "GBI_04359"; transcript_id "GBI_04359-RB"; Parent "GBI_04359-RB"; gene_name "GBI_04359"; previous_transcript_id "GBI_04359-RB";
Scaffold20	maker	exon	292984	293035	.	+	.	gene_id "GBI_04359"; transcript_id "GBI_04359-RB"; Parent "GBI_04359-RB"; gene_name "GBI_04359"; previous_transcript_id "GBI_04359-RB";
Scaffold20	maker	exon	295103	296138	.	+	.	gene_id "GBI_04359"; transcript_id "GBI_04359-RB"; Parent "GBI_04359-RB"; gene_name "GBI_04359"; previous_transcript_id "GBI_04359-RB";
Scaffold20	maker	exon	298403	299265	.	+	.	gene_id "GBI_04359"; transcript_id "GBI_04359-RB"; Parent "GBI_04359-RB"; gene_name "GBI_04359"; previous_transcript_id "GBI_04359-RB";
Scaffold20	maker	exon	299371	299520	.	+	.	gene_id "GBI_04359"; transcript_id "GBI_04359-RB"; Parent "GBI_04359-RB"; gene_name "GBI_04359"; previous_transcript_id "GBI_04359-RB";
Scaffold20	maker	exon	300196	300321	.	+	.	gene_id "GBI_04359"; transcript_id "GBI_04359-RB"; Parent "GBI_04359-RB"; gene_name "GBI_04359"; previous_transcript_id "GBI_04359-RB";
Scaffold20	maker	exon	300469	300603	.	+	.	gene_id "GBI_04359"; transcript_id "GBI_04359-RB"; Parent "GBI_04359-RB"; gene_name "GBI_04359"; previous_transcript_id "GBI_04359-RB";
Scaffold20	maker	exon	302650	302902	.	+	.	gene_id "GBI_04359"; transcript_id "GBI_04359-RB"; Parent "GBI_04359-RB"; gene_name "GBI_04359"; previous_transcript_id "GBI_04359-RB";
Scaffold20	maker	exon	303540	303669	.	+	.	gene_id "GBI_04359"; transcript_id "GBI_04359-RB"; Parent "GBI_04359-RB"; gene_name "GBI_04359"; previous_transcript_id "GBI_04359-RB";
Scaffold20	maker	exon	304190	304317	.	+	.	gene_id "GBI_04359"; transcript_id "GBI_04359-RB"; Parent "GBI_04359-RB"; gene_name "GBI_04359"; previous_transcript_id "GBI_04359-RB";
Scaffold20	maker	exon	305330	305449	.	+	.	gene_id "GBI_04359"; transcript_id "GBI_04359-RB"; Parent "GBI_04359-RB"; gene_name "GBI_04359"; previous_transcript_id "GBI_04359-RB";
Scaffold20	maker	exon	308923	308968	.	+	.	gene_id "GBI_04359"; transcript_id "GBI_04359-RB"; Parent "GBI_04359-RB"; gene_name "GBI_04359"; previous_transcript_id "GBI_04359-RB";
Scaffold20	maker	exon	309050	309232	.	+	.	gene_id "GBI_04359"; transcript_id "GBI_04359-RB"; Parent "GBI_04359-RB"; gene_name "GBI_04359"; previous_transcript_id "GBI_04359-RB";
Scaffold20	maker	exon	315749	315859	.	+	.	gene_id "GBI_04359"; transcript_id "GBI_04359-RB"; Parent "GBI_04359-RB"; gene_name "GBI_04359"; previous_transcript_id "GBI_04359-RB";
Scaffold20	maker	exon	316447	317289	.	+	.	gene_id "GBI_04359"; transcript_id "GBI_04359-RB"; Parent "GBI_04359-RB"; gene_name "GBI_04359"; previous_transcript_id "GBI_04359-RB";
Scaffold20	maker	CDS	281783	281796	.	+	0	gene_id "GBI_04359"; transcript_id "GBI_04359-RA"; Parent "GBI_04359-RA"; gene_name "GBI_04359";
Scaffold20	maker	CDS	284737	284861	.	+	1	gene_id "GBI_04359"; transcript_id "GBI_04359-RA"; Parent "GBI_04359-RA"; gene_name "GBI_04359";
Scaffold20	maker	CDS	291470	291506	.	+	2	gene_id "GBI_04359"; transcript_id "GBI_04359-RA"; Parent "GBI_04359-RA"; gene_name "GBI_04359";
Scaffold20	maker	CDS	292984	293035	.	+	1	gene_id "GBI_04359"; transcript_id "GBI_04359-RA"; Parent "GBI_04359-RA"; gene_name "GBI_04359";
Scaffold20	maker	CDS	295103	296138	.	+	0	gene_id "GBI_04359"; transcript_id "GBI_04359-RA"; Parent "GBI_04359-RA"; gene_name "GBI_04359";
Scaffold20	maker	CDS	298388	299265	.	+	2	gene_id "GBI_04359"; transcript_id "GBI_04359-RA"; Parent "GBI_04359-RA"; gene_name "GBI_04359";
Scaffold20	maker	CDS	299371	299520	.	+	0	gene_id "GBI_04359"; transcript_id "GBI_04359-RA"; Parent "GBI_04359-RA"; gene_name "GBI_04359";
Scaffold20	maker	CDS	300196	300321	.	+	0	gene_id "GBI_04359"; transcript_id "GBI_04359-RA"; Parent "GBI_04359-RA"; gene_name "GBI_04359";
Scaffold20	maker	CDS	300469	300603	.	+	0	gene_id "GBI_04359"; transcript_id "GBI_04359-RA"; Parent "GBI_04359-RA"; gene_name "GBI_04359";
Scaffold20	maker	CDS	302650	302667	.	+	0	gene_id "GBI_04359"; transcript_id "GBI_04359-RA"; Parent "GBI_04359-RA"; gene_name "GBI_04359";
Scaffold20	AGAT	three_prime_UTR	302668	302902	.	+	.	gene_id "GBI_04359"; transcript_id "GBI_04359-RA"; Parent "GBI_04359-RA"; gene_name "GBI_04359";
Scaffold20	AGAT	three_prime_UTR	303540	303669	.	+	.	gene_id "GBI_04359"; transcript_id "GBI_04359-RA"; Parent "GBI_04359-RA"; gene_name "GBI_04359";
Scaffold20	AGAT	three_prime_UTR	304190	304317	.	+	.	gene_id "GBI_04359"; transcript_id "GBI_04359-RA"; Parent "GBI_04359-RA"; gene_name "GBI_04359";
Scaffold20	AGAT	three_prime_UTR	305330	305449	.	+	.	gene_id "GBI_04359"; transcript_id "GBI_04359-RA"; Parent "GBI_04359-RA"; gene_name "GBI_04359";
Scaffold20	AGAT	three_prime_UTR	308923	308968	.	+	.	gene_id "GBI_04359"; transcript_id "GBI_04359-RA"; Parent "GBI_04359-RA"; gene_name "GBI_04359";
Scaffold20	AGAT	three_prime_UTR	309050	309232	.	+	.	gene_id "GBI_04359"; transcript_id "GBI_04359-RA"; Parent "GBI_04359-RA"; gene_name "GBI_04359";
Scaffold20	AGAT	three_prime_UTR	315749	315859	.	+	.	gene_id "GBI_04359"; transcript_id "GBI_04359-RA"; Parent "GBI_04359-RA"; gene_name "GBI_04359";
Scaffold20	AGAT	three_prime_UTR	316447	317289	.	+	.	gene_id "GBI_04359"; transcript_id "GBI_04359-RA"; Parent "GBI_04359-RA"; gene_name "GBI_04359";
Scaffold20	maker	CDS	281783	281796	.	+	0	gene_id "GBI_04359"; transcript_id "GBI_04359-RB"; Parent "GBI_04359-RB"; gene_name "GBI_04359"; previous_transcript_id "GBI_04359-RB";
Scaffold20	maker	CDS	284737	284861	.	+	1	gene_id "GBI_04359"; transcript_id "GBI_04359-RB"; Parent "GBI_04359-RB"; gene_name "GBI_04359"; previous_transcript_id "GBI_04359-RB";
Scaffold20	maker	CDS	291470	291506	.	+	2	gene_id "GBI_04359"; transcript_id "GBI_04359-RB"; Parent "GBI_04359-RB"; gene_name "GBI_04359"; previous_transcript_id "GBI_04359-RB";
Scaffold20	maker	CDS	292984	293035	.	+	1	gene_id "GBI_04359"; transcript_id "GBI_04359-RB"; Parent "GBI_04359-RB"; gene_name "GBI_04359"; previous_transcript_id "GBI_04359-RB";
Scaffold20	maker	CDS	295103	296138	.	+	0	gene_id "GBI_04359"; transcript_id "GBI_04359-RB"; Parent "GBI_04359-RB"; gene_name "GBI_04359"; previous_transcript_id "GBI_04359-RB";
Scaffold20	maker	CDS	298403	299265	.	+	2	gene_id "GBI_04359"; transcript_id "GBI_04359-RB"; Parent "GBI_04359-RB"; gene_name "GBI_04359"; previous_transcript_id "GBI_04359-RB";
Scaffold20	maker	CDS	299371	299520	.	+	0	gene_id "GBI_04359"; transcript_id "GBI_04359-RB"; Parent "GBI_04359-RB"; gene_name "GBI_04359"; previous_transcript_id "GBI_04359-RB";
Scaffold20	maker	CDS	300196	300321	.	+	0	gene_id "GBI_04359"; transcript_id "GBI_04359-RB"; Parent "GBI_04359-RB"; gene_name "GBI_04359"; previous_transcript_id "GBI_04359-RB";
Scaffold20	maker	CDS	300469	300603	.	+	0	gene_id "GBI_04359"; transcript_id "GBI_04359-RB"; Parent "GBI_04359-RB"; gene_name "GBI_04359"; previous_transcript_id "GBI_04359-RB";
Scaffold20	maker	CDS	302650	302667	.	+	0	gene_id "GBI_04359"; transcript_id "GBI_04359-RB"; Parent "GBI_04359-RB"; gene_name "GBI_04359"; previous_transcript_id "GBI_04359-RB";
Scaffold20	AGAT	three_prime_UTR	302668	302902	.	+	.	gene_id "GBI_04359"; transcript_id "GBI_04359-RB"; Parent "GBI_04359-RB"; gene_name "GBI_04359"; previous_transcript_id "GBI_04359-RB";
Scaffold20	AGAT	three_prime_UTR	303540	303669	.	+	.	gene_id "GBI_04359"; transcript_id "GBI_04359-RB"; Parent "GBI_04359-RB"; gene_name "GBI_04359"; previous_transcript_id "GBI_04359-RB";
Scaffold20	AGAT	three_prime_UTR	304190	304317	.	+	.	gene_id "GBI_04359"; transcript_id "GBI_04359-RB"; Parent "GBI_04359-RB"; gene_name "GBI_04359"; previous_transcript_id "GBI_04359-RB";
Scaffold20	AGAT	three_prime_UTR	305330	305449	.	+	.	gene_id "GBI_04359"; transcript_id "GBI_04359-RB"; Parent "GBI_04359-RB"; gene_name "GBI_04359"; previous_transcript_id "GBI_04359-RB";
Scaffold20	AGAT	three_prime_UTR	308923	308968	.	+	.	gene_id "GBI_04359"; transcript_id "GBI_04359-RB"; Parent "GBI_04359-RB"; gene_name "GBI_04359"; previous_transcript_id "GBI_04359-RB";
Scaffold20	AGAT	three_prime_UTR	309050	309232	.	+	.	gene_id "GBI_04359"; transcript_id "GBI_04359-RB"; Parent "GBI_04359-RB"; gene_name "GBI_04359"; previous_transcript_id "GBI_04359-RB";
Scaffold20	AGAT	three_prime_UTR	315749	315859	.	+	.	gene_id "GBI_04359"; transcript_id "GBI_04359-RB"; Parent "GBI_04359-RB"; gene_name "GBI_04359"; previous_transcript_id "GBI_04359-RB";
Scaffold20	AGAT	three_prime_UTR	316447	317289	.	+	.	gene_id "GBI_04359"; transcript_id "GBI_04359-RB"; Parent "GBI_04359-RB"; gene_name "GBI_04359"; previous_transcript_id "GBI_04359-RB";
Scaffold20	AGAT	transcript	284998	317289	.	+	.	gene_id "GBI_04359"; transcript_id "GBI_04359-RC"; Parent "GBI_04359"; gene_name "GBI_04359";
Scaffold20	maker	exon	284998	285054	.	+	.	gene_id "GBI_04359"; transcript_id "GBI_04359-RC"; Parent "GBI_04359-RC"; gene_name "GBI_04359"; previous_transcript_id "GBI_04359-RC";
Scaffold20	maker	exon	292984	293035	.	+	.	gene_id "GBI_04359"; transcript_id "GBI_04359-RC"; Parent "GBI_04359-RC"; gene_name "GBI_04359"; previous_transcript_id "GBI_04359-RC";
Scaffold20	maker	exon	298388	299265	.	+	.	gene_id "GBI_04359"; transcript_id "GBI_04359-RC"; Parent "GBI_04359-RC"; gene_name "GBI_04359"; previous_transcript_id "GBI_04359-RC";
Scaffold20	maker	exon	299371	299520	.	+	.	gene_id "GBI_04359"; transcript_id "GBI_04359-RC"; Parent "GBI_04359-RC"; gene_name "GBI_04359"; previous_transcript_id "GBI_04359-RC";
Scaffold20	maker	exon	300196	300321	.	+	.	gene_id "GBI_04359"; transcript_id "GBI_04359-RC"; Parent "GBI_04359-RC"; gene_name "GBI_04359"; previous_transcript_id "GBI_04359-RC";
Scaffold20	maker	exon	300469	300603	.	+	.	gene_id "GBI_04359"; transcript_id "GBI_04359-RC"; Parent "GBI_04359-RC"; gene_name "GBI_04359"; previous_transcript_id "GBI_04359-RC";
Scaffold20	maker	exon	302650	302902	.	+	.	gene_id "GBI_04359"; transcript_id "GBI_04359-RC"; Parent "GBI_04359-RC"; gene_name "GBI_04359"; previous_transcript_id "GBI_04359-RC";
Scaffold20	maker	exon	303540	303669	.	+	.	gene_id "GBI_04359"; transcript_id "GBI_04359-RC"; Parent "GBI_04359-RC"; gene_name "GBI_04359"; previous_transcript_id "GBI_04359-RC";
Scaffold20	maker	exon	304190	304317	.	+	.	gene_id "GBI_04359"; transcript_id "GBI_04359-RC"; Parent "GBI_04359-RC"; gene_name "GBI_04359"; previous_transcript_id "GBI_04359-RC";
Scaffold20	maker	exon	305330	305449	.	+	.	gene_id "GBI_04359"; transcript_id "GBI_04359-RC"; Parent "GBI_04359-RC"; gene_name "GBI_04359"; previous_transcript_id "GBI_04359-RC";
Scaffold20	maker	exon	308923	308968	.	+	.	gene_id "GBI_04359"; transcript_id "GBI_04359-RC"; Parent "GBI_04359-RC"; gene_name "GBI_04359"; previous_transcript_id "GBI_04359-RC";
Scaffold20	maker	exon	309050	309232	.	+	.	gene_id "GBI_04359"; transcript_id "GBI_04359-RC"; Parent "GBI_04359-RC"; gene_name "GBI_04359"; previous_transcript_id "GBI_04359-RC";
Scaffold20	maker	exon	315749	315859	.	+	.	gene_id "GBI_04359"; transcript_id "GBI_04359-RC"; Parent "GBI_04359-RC"; gene_name "GBI_04359"; previous_transcript_id "GBI_04359-RC";
Scaffold20	maker	exon	316447	317289	.	+	.	gene_id "GBI_04359"; transcript_id "GBI_04359-RC"; Parent "GBI_04359-RC"; gene_name "GBI_04359"; previous_transcript_id "GBI_04359-RC";
Scaffold20	maker	CDS	284998	285054	.	+	0	gene_id "GBI_04359"; transcript_id "GBI_04359-RC"; Parent "GBI_04359-RC"; gene_name "GBI_04359"; previous_transcript_id "GBI_04359-RC";
Scaffold20	maker	CDS	292984	293035	.	+	0	gene_id "GBI_04359"; transcript_id "GBI_04359-RC"; Parent "GBI_04359-RC"; gene_name "GBI_04359"; previous_transcript_id "GBI_04359-RC";
Scaffold20	maker	CDS	298388	299265	.	+	2	gene_id "GBI_04359"; transcript_id "GBI_04359-RC"; Parent "GBI_04359-RC"; gene_name "GBI_04359"; previous_transcript_id "GBI_04359-RC";
Scaffold20	maker	CDS	299371	299520	.	+	0	gene_id "GBI_04359"; transcript_id "GBI_04359-RC"; Parent "GBI_04359-RC"; gene_name "GBI_04359"; previous_transcript_id "GBI_04359-RC";
Scaffold20	maker	CDS	300196	300321	.	+	0	gene_id "GBI_04359"; transcript_id "GBI_04359-RC"; Parent "GBI_04359-RC"; gene_name "GBI_04359"; previous_transcript_id "GBI_04359-RC";
Scaffold20	maker	CDS	300469	300603	.	+	0	gene_id "GBI_04359"; transcript_id "GBI_04359-RC"; Parent "GBI_04359-RC"; gene_name "GBI_04359"; previous_transcript_id "GBI_04359-RC";
Scaffold20	maker	CDS	302650	302667	.	+	0	gene_id "GBI_04359"; transcript_id "GBI_04359-RC"; Parent "GBI_04359-RC"; gene_name "GBI_04359"; previous_transcript_id "GBI_04359-RC";
Scaffold20	AGAT	three_prime_UTR	302668	302902	.	+	.	gene_id "GBI_04359"; transcript_id "GBI_04359-RC"; Parent "GBI_04359-RC"; gene_name "GBI_04359"; previous_transcript_id "GBI_04359-RC";
Scaffold20	AGAT	three_prime_UTR	303540	303669	.	+	.	gene_id "GBI_04359"; transcript_id "GBI_04359-RC"; Parent "GBI_04359-RC"; gene_name "GBI_04359"; previous_transcript_id "GBI_04359-RC";
Scaffold20	AGAT	three_prime_UTR	304190	304317	.	+	.	gene_id "GBI_04359"; transcript_id "GBI_04359-RC"; Parent "GBI_04359-RC"; gene_name "GBI_04359"; previous_transcript_id "GBI_04359-RC";
Scaffold20	AGAT	three_prime_UTR	305330	305449	.	+	.	gene_id "GBI_04359"; transcript_id "GBI_04359-RC"; Parent "GBI_04359-RC"; gene_name "GBI_04359"; previous_transcript_id "GBI_04359-RC";
Scaffold20	AGAT	three_prime_UTR	308923	308968	.	+	.	gene_id "GBI_04359"; transcript_id "GBI_04359-RC"; Parent "GBI_04359-RC"; gene_name "GBI_04359"; previous_transcript_id "GBI_04359-RC";
Scaffold20	AGAT	three_prime_UTR	309050	309232	.	+	.	gene_id "GBI_04359"; transcript_id "GBI_04359-RC"; Parent "GBI_04359-RC"; gene_name "GBI_04359"; previous_transcript_id "GBI_04359-RC";
Scaffold20	AGAT	three_prime_UTR	315749	315859	.	+	.	gene_id "GBI_04359"; transcript_id "GBI_04359-RC"; Parent "GBI_04359-RC"; gene_name "GBI_04359"; previous_transcript_id "GBI_04359-RC";
Scaffold20	AGAT	three_prime_UTR	316447	317289	.	+	.	gene_id "GBI_04359"; transcript_id "GBI_04359-RC"; Parent "GBI_04359-RC"; gene_name "GBI_04359"; previous_transcript_id "GBI_04359-RC";
Scaffold20	AGAT	transcript	291217	317289	.	+	.	gene_id "GBI_04359"; transcript_id "GBI_04359-RD"; Parent "GBI_04359"; gene_name "GBI_04359";
Scaffold20	maker	exon	291217	291821	.	+	.	gene_id "GBI_04359"; transcript_id "GBI_04359-RD"; Parent "GBI_04359-RD"; gene_name "GBI_04359"; previous_transcript_id "GBI_04359-RD";
Scaffold20	maker	exon	292984	293035	.	+	.	gene_id "GBI_04359"; transcript_id "GBI_04359-RD"; Parent "GBI_04359-RD"; gene_name "GBI_04359"; previous_transcript_id "GBI_04359-RD";
Scaffold20	maker	exon	293254	293315	.	+	.	gene_id "GBI_04359"; transcript_id "GBI_04359-RD"; Parent "GBI_04359-RD"; gene_name "GBI_04359"; previous_transcript_id "GBI_04359-RD";
Scaffold20	maker	exon	295103	296138	.	+	.	gene_id "GBI_04359"; transcript_id "GBI_04359-RD"; Parent "GBI_04359-RD"; gene_name "GBI_04359"; previous_transcript_id "GBI_04359-RD";
Scaffold20	maker	exon	298388	299265	.	+	.	gene_id "GBI_04359"; transcript_id "GBI_04359-RD"; Parent "GBI_04359-RD"; gene_name "GBI_04359"; previous_transcript_id "GBI_04359-RD";
Scaffold20	maker	exon	299371	299520	.	+	.	gene_id "GBI_04359"; transcript_id "GBI_04359-RD"; Parent "GBI_04359-RD"; gene_name "GBI_04359"; previous_transcript_id "GBI_04359-RD";
Scaffold20	maker	exon	300196	300321	.	+	.	gene_id "GBI_04359"; transcript_id "GBI_04359-RD"; Parent "GBI_04359-RD"; gene_name "GBI_04359"; previous_transcript_id "GBI_04359-RD";
Scaffold20	maker	exon	300469	300674	.	+	.	gene_id "GBI_04359"; transcript_id "GBI_04359-RD"; Parent "GBI_04359-RD"; gene_name "GBI_04359"; previous_transcript_id "GBI_04359-RD";
Scaffold20	maker	exon	302650	302902	.	+	.	gene_id "GBI_04359"; transcript_id "GBI_04359-RD"; Parent "GBI_04359-RD"; gene_name "GBI_04359"; previous_transcript_id "GBI_04359-RD";
Scaffold20	maker	exon	303540	303669	.	+	.	gene_id "GBI_04359"; transcript_id "GBI_04359-RD"; Parent "GBI_04359-RD"; gene_name "GBI_04359"; previous_transcript_id "GBI_04359-RD";
Scaffold20	maker	exon	304190	304317	.	+	.	gene_id "GBI_04359"; transcript_id "GBI_04359-RD"; Parent "GBI_04359-RD"; gene_name "GBI_04359"; previous_transcript_id "GBI_04359-RD";
Scaffold20	maker	exon	305330	305449	.	+	.	gene_id "GBI_04359"; transcript_id "GBI_04359-RD"; Parent "GBI_04359-RD"; gene_name "GBI_04359"; previous_transcript_id "GBI_04359-RD";
Scaffold20	maker	exon	308923	308968	.	+	.	gene_id "GBI_04359"; transcript_id "GBI_04359-RD"; Parent "GBI_04359-RD"; gene_name "GBI_04359"; previous_transcript_id "GBI_04359-RD";
Scaffold20	maker	exon	309050	309232	.	+	.	gene_id "GBI_04359"; transcript_id "GBI_04359-RD"; Parent "GBI_04359-RD"; gene_name "GBI_04359"; previous_transcript_id "GBI_04359-RD";
Scaffold20	maker	exon	315749	315859	.	+	.	gene_id "GBI_04359"; transcript_id "GBI_04359-RD"; Parent "GBI_04359-RD"; gene_name "GBI_04359"; previous_transcript_id "GBI_04359-RD";
Scaffold20	maker	exon	316447	317289	.	+	.	gene_id "GBI_04359"; transcript_id "GBI_04359-RD"; Parent "GBI_04359-RD"; gene_name "GBI_04359"; previous_transcript_id "GBI_04359-RD";
Scaffold20	AGAT	transcript	291217	317289	.	+	.	gene_id "GBI_04359"; transcript_id "GBI_04359-RE"; Parent "GBI_04359"; gene_name "GBI_04359";
Scaffold20	maker	exon	291217	291821	.	+	.	gene_id "GBI_04359"; transcript_id "GBI_04359-RE"; Parent "GBI_04359-RE"; gene_name "GBI_04359"; previous_transcript_id "GBI_04359-RE";
Scaffold20	maker	exon	292984	293035	.	+	.	gene_id "GBI_04359"; transcript_id "GBI_04359-RE"; Parent "GBI_04359-RE"; gene_name "GBI_04359"; previous_transcript_id "GBI_04359-RE";
Scaffold20	maker	exon	293254	293315	.	+	.	gene_id "GBI_04359"; transcript_id "GBI_04359-RE"; Parent "GBI_04359-RE"; gene_name "GBI_04359"; previous_transcript_id "GBI_04359-RE";
Scaffold20	maker	exon	298388	299265	.	+	.	gene_id "GBI_04359"; transcript_id "GBI_04359-RE"; Parent "GBI_04359-RE"; gene_name "GBI_04359"; previous_transcript_id "GBI_04359-RE";
Scaffold20	maker	exon	299371	299520	.	+	.	gene_id "GBI_04359"; transcript_id "GBI_04359-RE"; Parent "GBI_04359-RE"; gene_name "GBI_04359"; previous_transcript_id "GBI_04359-RE";
Scaffold20	maker	exon	300196	300321	.	+	.	gene_id "GBI_04359"; transcript_id "GBI_04359-RE"; Parent "GBI_04359-RE"; gene_name "GBI_04359"; previous_transcript_id "GBI_04359-RE";
Scaffold20	maker	exon	300469	300674	.	+	.	gene_id "GBI_04359"; transcript_id "GBI_04359-RE"; Parent "GBI_04359-RE"; gene_name "GBI_04359"; previous_transcript_id "GBI_04359-RE";
Scaffold20	maker	exon	302650	302902	.	+	.	gene_id "GBI_04359"; transcript_id "GBI_04359-RE"; Parent "GBI_04359-RE"; gene_name "GBI_04359"; previous_transcript_id "GBI_04359-RE";
Scaffold20	maker	exon	303540	303669	.	+	.	gene_id "GBI_04359"; transcript_id "GBI_04359-RE"; Parent "GBI_04359-RE"; gene_name "GBI_04359"; previous_transcript_id "GBI_04359-RE";
Scaffold20	maker	exon	304190	304317	.	+	.	gene_id "GBI_04359"; transcript_id "GBI_04359-RE"; Parent "GBI_04359-RE"; gene_name "GBI_04359"; previous_transcript_id "GBI_04359-RE";
Scaffold20	maker	exon	305330	305449	.	+	.	gene_id "GBI_04359"; transcript_id "GBI_04359-RE"; Parent "GBI_04359-RE"; gene_name "GBI_04359"; previous_transcript_id "GBI_04359-RE";
Scaffold20	maker	exon	308923	308968	.	+	.	gene_id "GBI_04359"; transcript_id "GBI_04359-RE"; Parent "GBI_04359-RE"; gene_name "GBI_04359"; previous_transcript_id "GBI_04359-RE";
Scaffold20	maker	exon	309050	309232	.	+	.	gene_id "GBI_04359"; transcript_id "GBI_04359-RE"; Parent "GBI_04359-RE"; gene_name "GBI_04359"; previous_transcript_id "GBI_04359-RE";
Scaffold20	maker	exon	315749	315859	.	+	.	gene_id "GBI_04359"; transcript_id "GBI_04359-RE"; Parent "GBI_04359-RE"; gene_name "GBI_04359"; previous_transcript_id "GBI_04359-RE";
Scaffold20	maker	exon	316447	317289	.	+	.	gene_id "GBI_04359"; transcript_id "GBI_04359-RE"; Parent "GBI_04359-RE"; gene_name "GBI_04359"; previous_transcript_id "GBI_04359-RE";
Scaffold20	StringTie	transcript	302627	317289	.	+	.	gene_id "GBI_04359"; transcript_id "GBI_04359.6"; gene_name "GBI_04359"; oId "STRG.6100.2"; cmp_ref "GBI_04359-RC"; class_code "n"; tss_id "TSS12716";
Scaffold20	StringTie	exon	302627	303669	.	+	.	gene_id "GBI_04359"; transcript_id "GBI_04359.6"; exon_number "1";
Scaffold20	StringTie	exon	304190	304317	.	+	.	gene_id "GBI_04359"; transcript_id "GBI_04359.6"; exon_number "2";
Scaffold20	StringTie	exon	305330	305449	.	+	.	gene_id "GBI_04359"; transcript_id "GBI_04359.6"; exon_number "3";
Scaffold20	StringTie	exon	308923	308968	.	+	.	gene_id "GBI_04359"; transcript_id "GBI_04359.6"; exon_number "4";
Scaffold20	StringTie	exon	309050	309232	.	+	.	gene_id "GBI_04359"; transcript_id "GBI_04359.6"; exon_number "5";
Scaffold20	StringTie	exon	315749	315859	.	+	.	gene_id "GBI_04359"; transcript_id "GBI_04359.6"; exon_number "6";
Scaffold20	StringTie	exon	316447	317289	.	+	.	gene_id "GBI_04359"; transcript_id "GBI_04359.6"; exon_number "7";
Scaffold20	StringTie	transcript	308309	317289	.	+	.	gene_id "GBI_04359"; transcript_id "GBI_04359.7"; gene_name "GBI_04359"; oId "STRG.6100.3"; cmp_ref "GBI_04359-RC"; class_code "j"; tss_id "TSS12717";
Scaffold20	StringTie	exon	308309	308968	.	+	.	gene_id "GBI_04359"; transcript_id "GBI_04359.7"; exon_number "1";
Scaffold20	StringTie	exon	309050	309232	.	+	.	gene_id "GBI_04359"; transcript_id "GBI_04359.7"; exon_number "2";
Scaffold20	StringTie	exon	315749	315859	.	+	.	gene_id "GBI_04359"; transcript_id "GBI_04359.7"; exon_number "3";
Scaffold20	StringTie	exon	316447	317289	.	+	.	gene_id "GBI_04359"; transcript_id "GBI_04359.7"; exon_number "4";
Scaffold20	maker	CDS	295148	296138	.	+	0	gene_id "GBI_04359"; transcript_id "GBI_04359-RD"; Parent "GBI_04359-RD"; gene_name "GBI_04359"; previous_transcript_id "GBI_04359-RD";
Scaffold20	maker	CDS	298388	299265	.	+	2	gene_id "GBI_04359"; transcript_id "GBI_04359-RD"; Parent "GBI_04359-RD"; gene_name "GBI_04359"; previous_transcript_id "GBI_04359-RD";
Scaffold20	maker	CDS	299371	299520	.	+	0	gene_id "GBI_04359"; transcript_id "GBI_04359-RD"; Parent "GBI_04359-RD"; gene_name "GBI_04359"; previous_transcript_id "GBI_04359-RD";
Scaffold20	maker	CDS	300196	300321	.	+	0	gene_id "GBI_04359"; transcript_id "GBI_04359-RD"; Parent "GBI_04359-RD"; gene_name "GBI_04359"; previous_transcript_id "GBI_04359-RD";
Scaffold20	maker	CDS	300469	300674	.	+	0	gene_id "GBI_04359"; transcript_id "GBI_04359-RD"; Parent "GBI_04359-RD"; gene_name "GBI_04359"; previous_transcript_id "GBI_04359-RD";
Scaffold20	maker	CDS	302650	302902	.	+	1	gene_id "GBI_04359"; transcript_id "GBI_04359-RD"; Parent "GBI_04359-RD"; gene_name "GBI_04359"; previous_transcript_id "GBI_04359-RD";
Scaffold20	maker	CDS	303540	303669	.	+	0	gene_id "GBI_04359"; transcript_id "GBI_04359-RD"; Parent "GBI_04359-RD"; gene_name "GBI_04359"; previous_transcript_id "GBI_04359-RD";
Scaffold20	maker	CDS	304190	304317	.	+	2	gene_id "GBI_04359"; transcript_id "GBI_04359-RD"; Parent "GBI_04359-RD"; gene_name "GBI_04359"; previous_transcript_id "GBI_04359-RD";
Scaffold20	maker	CDS	305330	305449	.	+	0	gene_id "GBI_04359"; transcript_id "GBI_04359-RD"; Parent "GBI_04359-RD"; gene_name "GBI_04359"; previous_transcript_id "GBI_04359-RD";
Scaffold20	maker	CDS	308923	308968	.	+	0	gene_id "GBI_04359"; transcript_id "GBI_04359-RD"; Parent "GBI_04359-RD"; gene_name "GBI_04359"; previous_transcript_id "GBI_04359-RD";
Scaffold20	maker	CDS	309050	309232	.	+	2	gene_id "GBI_04359"; transcript_id "GBI_04359-RD"; Parent "GBI_04359-RD"; gene_name "GBI_04359"; previous_transcript_id "GBI_04359-RD";
Scaffold20	maker	CDS	315749	315859	.	+	2	gene_id "GBI_04359"; transcript_id "GBI_04359-RD"; Parent "GBI_04359-RD"; gene_name "GBI_04359"; previous_transcript_id "GBI_04359-RD";
Scaffold20	maker	CDS	316447	316829	.	+	2	gene_id "GBI_04359"; transcript_id "GBI_04359-RD"; Parent "GBI_04359-RD"; gene_name "GBI_04359"; previous_transcript_id "GBI_04359-RD";
Scaffold20	AGAT	five_prime_UTR	291217	291821	.	+	.	gene_id "GBI_04359"; transcript_id "GBI_04359-RD"; Parent "GBI_04359-RD"; gene_name "GBI_04359"; previous_transcript_id "GBI_04359-RD";
Scaffold20	AGAT	five_prime_UTR	292984	293035	.	+	.	gene_id "GBI_04359"; transcript_id "GBI_04359-RD"; Parent "GBI_04359-RD"; gene_name "GBI_04359"; previous_transcript_id "GBI_04359-RD";
Scaffold20	AGAT	five_prime_UTR	293254	293315	.	+	.	gene_id "GBI_04359"; transcript_id "GBI_04359-RD"; Parent "GBI_04359-RD"; gene_name "GBI_04359"; previous_transcript_id "GBI_04359-RD";
Scaffold20	AGAT	five_prime_UTR	295103	295147	.	+	.	gene_id "GBI_04359"; transcript_id "GBI_04359-RD"; Parent "GBI_04359-RD"; gene_name "GBI_04359"; previous_transcript_id "GBI_04359-RD";
Scaffold20	AGAT	three_prime_UTR	316830	317289	.	+	.	gene_id "GBI_04359"; transcript_id "GBI_04359-RD"; Parent "GBI_04359-RD"; gene_name "GBI_04359"; previous_transcript_id "GBI_04359-RD";
Scaffold20	maker	CDS	298393	299265	.	+	0	gene_id "GBI_04359"; transcript_id "GBI_04359-RE"; Parent "GBI_04359-RE"; gene_name "GBI_04359"; previous_transcript_id "GBI_04359-RE";
Scaffold20	maker	CDS	299371	299520	.	+	0	gene_id "GBI_04359"; transcript_id "GBI_04359-RE"; Parent "GBI_04359-RE"; gene_name "GBI_04359"; previous_transcript_id "GBI_04359-RE";
Scaffold20	maker	CDS	300196	300321	.	+	0	gene_id "GBI_04359"; transcript_id "GBI_04359-RE"; Parent "GBI_04359-RE"; gene_name "GBI_04359"; previous_transcript_id "GBI_04359-RE";
Scaffold20	maker	CDS	300469	300674	.	+	0	gene_id "GBI_04359"; transcript_id "GBI_04359-RE"; Parent "GBI_04359-RE"; gene_name "GBI_04359"; previous_transcript_id "GBI_04359-RE";
Scaffold20	maker	CDS	302650	302902	.	+	1	gene_id "GBI_04359"; transcript_id "GBI_04359-RE"; Parent "GBI_04359-RE"; gene_name "GBI_04359"; previous_transcript_id "GBI_04359-RE";
Scaffold20	maker	CDS	303540	303669	.	+	0	gene_id "GBI_04359"; transcript_id "GBI_04359-RE"; Parent "GBI_04359-RE"; gene_name "GBI_04359"; previous_transcript_id "GBI_04359-RE";
Scaffold20	maker	CDS	304190	304317	.	+	2	gene_id "GBI_04359"; transcript_id "GBI_04359-RE"; Parent "GBI_04359-RE"; gene_name "GBI_04359"; previous_transcript_id "GBI_04359-RE";
Scaffold20	maker	CDS	305330	305449	.	+	0	gene_id "GBI_04359"; transcript_id "GBI_04359-RE"; Parent "GBI_04359-RE"; gene_name "GBI_04359"; previous_transcript_id "GBI_04359-RE";
Scaffold20	maker	CDS	308923	308968	.	+	0	gene_id "GBI_04359"; transcript_id "GBI_04359-RE"; Parent "GBI_04359-RE"; gene_name "GBI_04359"; previous_transcript_id "GBI_04359-RE";
Scaffold20	maker	CDS	309050	309232	.	+	2	gene_id "GBI_04359"; transcript_id "GBI_04359-RE"; Parent "GBI_04359-RE"; gene_name "GBI_04359"; previous_transcript_id "GBI_04359-RE";
Scaffold20	maker	CDS	315749	315859	.	+	2	gene_id "GBI_04359"; transcript_id "GBI_04359-RE"; Parent "GBI_04359-RE"; gene_name "GBI_04359"; previous_transcript_id "GBI_04359-RE";
Scaffold20	maker	CDS	316447	316829	.	+	2	gene_id "GBI_04359"; transcript_id "GBI_04359-RE"; Parent "GBI_04359-RE"; gene_name "GBI_04359"; previous_transcript_id "GBI_04359-RE";
Scaffold20	AGAT	five_prime_UTR	291217	291821	.	+	.	gene_id "GBI_04359"; transcript_id "GBI_04359-RE"; Parent "GBI_04359-RE"; gene_name "GBI_04359"; previous_transcript_id "GBI_04359-RE";
Scaffold20	AGAT	five_prime_UTR	292984	293035	.	+	.	gene_id "GBI_04359"; transcript_id "GBI_04359-RE"; Parent "GBI_04359-RE"; gene_name "GBI_04359"; previous_transcript_id "GBI_04359-RE";
Scaffold20	AGAT	five_prime_UTR	293254	293315	.	+	.	gene_id "GBI_04359"; transcript_id "GBI_04359-RE"; Parent "GBI_04359-RE"; gene_name "GBI_04359"; previous_transcript_id "GBI_04359-RE";
Scaffold20	AGAT	five_prime_UTR	298388	298392	.	+	.	gene_id "GBI_04359"; transcript_id "GBI_04359-RE"; Parent "GBI_04359-RE"; gene_name "GBI_04359"; previous_transcript_id "GBI_04359-RE";
Scaffold20	AGAT	three_prime_UTR	316830	317289	.	+	.	gene_id "GBI_04359"; transcript_id "GBI_04359-RE"; Parent "GBI_04359-RE"; gene_name "GBI_04359"; previous_transcript_id "GBI_04359-RE";
Scaffold20	AGAT	gene	333839	336184	.	+	.	gene_id "GBI_04360"; gene_name "GBI_04360";
Scaffold20	StringTie	transcript	333839	334554	.	+	.	gene_id "GBI_04360"; transcript_id "GBI_04360.1"; gene_name "GBI_04360"; oId "STRG.6101.2"; cmp_ref "GBI_04360-RA"; class_code "j"; tss_id "TSS12718";
Scaffold20	StringTie	exon	333839	334192	.	+	.	gene_id "GBI_04360"; transcript_id "GBI_04360.1"; exon_number "1";
Scaffold20	StringTie	exon	334270	334394	.	+	.	gene_id "GBI_04360"; transcript_id "GBI_04360.1"; exon_number "2";
Scaffold20	StringTie	exon	334475	334554	.	+	.	gene_id "GBI_04360"; transcript_id "GBI_04360.1"; exon_number "3";
Scaffold20	StringTie	transcript	333839	336181	.	+	.	gene_id "GBI_04360"; transcript_id "GBI_04360.2"; gene_name "GBI_04360"; oId "STRG.6101.1"; cmp_ref "GBI_04360-RA"; class_code "m"; tss_id "TSS12718";
Scaffold20	StringTie	exon	333839	334153	.	+	.	gene_id "GBI_04360"; transcript_id "GBI_04360.2"; exon_number "1";
Scaffold20	StringTie	exon	334270	336047	.	+	.	gene_id "GBI_04360"; transcript_id "GBI_04360.2"; exon_number "2";
Scaffold20	StringTie	exon	336142	336181	.	+	.	gene_id "GBI_04360"; transcript_id "GBI_04360.2"; exon_number "3";
Scaffold20	StringTie	transcript	333996	336184	.	+	.	gene_id "GBI_04360"; transcript_id "GBI_04360.3"; gene_name "GBI_04360"; oId "STRG.6101.4"; cmp_ref "GBI_04360-RA"; class_code "k"; tss_id "TSS12719";
Scaffold20	StringTie	exon	333996	334153	.	+	.	gene_id "GBI_04360"; transcript_id "GBI_04360.3"; exon_number "1";
Scaffold20	StringTie	exon	334270	334394	.	+	.	gene_id "GBI_04360"; transcript_id "GBI_04360.3"; exon_number "2";
Scaffold20	StringTie	exon	334475	336047	.	+	.	gene_id "GBI_04360"; transcript_id "GBI_04360.3"; exon_number "3";
Scaffold20	StringTie	exon	336142	336184	.	+	.	gene_id "GBI_04360"; transcript_id "GBI_04360.3"; exon_number "4";
Scaffold20	StringTie	transcript	333996	336184	.	+	.	gene_id "GBI_04360"; transcript_id "GBI_04360.4"; gene_name "GBI_04360"; oId "STRG.6101.3"; cmp_ref "GBI_04360-RA"; class_code "m"; tss_id "TSS12719";
Scaffold20	StringTie	exon	333996	334394	.	+	.	gene_id "GBI_04360"; transcript_id "GBI_04360.4"; exon_number "1";
Scaffold20	StringTie	exon	334475	336047	.	+	.	gene_id "GBI_04360"; transcript_id "GBI_04360.4"; exon_number "2";
Scaffold20	StringTie	exon	336142	336184	.	+	.	gene_id "GBI_04360"; transcript_id "GBI_04360.4"; exon_number "3";
Scaffold20	AGAT	transcript	333996	335539	.	+	.	gene_id "GBI_04360"; transcript_id "GBI_04360-RA"; Parent "GBI_04360"; gene_name "GBI_04360";
Scaffold20	maker	exon	333996	334153	.	+	.	gene_id "GBI_04360"; transcript_id "GBI_04360-RA"; Parent "GBI_04360-RA"; gene_name "GBI_04360";
Scaffold20	maker	exon	334270	334394	.	+	.	gene_id "GBI_04360"; transcript_id "GBI_04360-RA"; Parent "GBI_04360-RA"; gene_name "GBI_04360";
Scaffold20	maker	exon	334475	335539	.	+	.	gene_id "GBI_04360"; transcript_id "GBI_04360-RA"; Parent "GBI_04360-RA"; gene_name "GBI_04360";
Scaffold20	maker	CDS	334272	334394	.	+	0	gene_id "GBI_04360"; transcript_id "GBI_04360-RA"; Parent "GBI_04360-RA"; gene_name "GBI_04360";
Scaffold20	maker	CDS	334475	334840	.	+	0	gene_id "GBI_04360"; transcript_id "GBI_04360-RA"; Parent "GBI_04360-RA"; gene_name "GBI_04360";
Scaffold20	AGAT	five_prime_UTR	333996	334153	.	+	.	gene_id "GBI_04360"; transcript_id "GBI_04360-RA"; Parent "GBI_04360-RA"; gene_name "GBI_04360";
Scaffold20	AGAT	five_prime_UTR	334270	334271	.	+	.	gene_id "GBI_04360"; transcript_id "GBI_04360-RA"; Parent "GBI_04360-RA"; gene_name "GBI_04360";
Scaffold20	AGAT	three_prime_UTR	334841	335539	.	+	.	gene_id "GBI_04360"; transcript_id "GBI_04360-RA"; Parent "GBI_04360-RA"; gene_name "GBI_04360";
Scaffold20	AGAT	gene	340367	349009	.	+	.	gene_id "GBI_04361"; gene_name "GBI_04361";
Scaffold20	StringTie	transcript	340367	348938	.	+	.	gene_id "GBI_04361"; transcript_id "GBI_04361.1"; gene_name "GBI_04361"; oId "STRG.6103.1"; cmp_ref "GBI_04361-RA"; class_code "n"; tss_id "TSS12720";
Scaffold20	StringTie	exon	340367	341228	.	+	.	gene_id "GBI_04361"; transcript_id "GBI_04361.1"; exon_number "1";
Scaffold20	StringTie	exon	341384	341713	.	+	.	gene_id "GBI_04361"; transcript_id "GBI_04361.1"; exon_number "2";
Scaffold20	StringTie	exon	341786	341949	.	+	.	gene_id "GBI_04361"; transcript_id "GBI_04361.1"; exon_number "3";
Scaffold20	StringTie	exon	348207	348477	.	+	.	gene_id "GBI_04361"; transcript_id "GBI_04361.1"; exon_number "4";
Scaffold20	StringTie	exon	348554	348938	.	+	.	gene_id "GBI_04361"; transcript_id "GBI_04361.1"; exon_number "5";
Scaffold20	StringTie	transcript	340542	348938	.	+	.	gene_id "GBI_04361"; transcript_id "GBI_04361.2"; gene_name "GBI_04361"; oId "STRG.6103.5"; cmp_ref "GBI_04361-RB"; class_code "m"; tss_id "TSS12721";
Scaffold20	StringTie	exon	340542	341542	.	+	.	gene_id "GBI_04361"; transcript_id "GBI_04361.2"; exon_number "1";
Scaffold20	StringTie	exon	341615	341713	.	+	.	gene_id "GBI_04361"; transcript_id "GBI_04361.2"; exon_number "2";
Scaffold20	StringTie	exon	341786	341949	.	+	.	gene_id "GBI_04361"; transcript_id "GBI_04361.2"; exon_number "3";
Scaffold20	StringTie	exon	344864	344985	.	+	.	gene_id "GBI_04361"; transcript_id "GBI_04361.2"; exon_number "4";
Scaffold20	StringTie	exon	348207	348938	.	+	.	gene_id "GBI_04361"; transcript_id "GBI_04361.2"; exon_number "5";
Scaffold20	StringTie	transcript	340542	348938	.	+	.	gene_id "GBI_04361"; transcript_id "GBI_04361.3"; gene_name "GBI_04361"; oId "STRG.6103.2"; cmp_ref "GBI_04361-RB"; class_code "m"; tss_id "TSS12721";
Scaffold20	StringTie	exon	340542	341713	.	+	.	gene_id "GBI_04361"; transcript_id "GBI_04361.3"; exon_number "1";
Scaffold20	StringTie	exon	341786	344985	.	+	.	gene_id "GBI_04361"; transcript_id "GBI_04361.3"; exon_number "2";
Scaffold20	StringTie	exon	348207	348477	.	+	.	gene_id "GBI_04361"; transcript_id "GBI_04361.3"; exon_number "3";
Scaffold20	StringTie	exon	348554	348938	.	+	.	gene_id "GBI_04361"; transcript_id "GBI_04361.3"; exon_number "4";
Scaffold20	AGAT	transcript	340542	349009	.	+	.	gene_id "GBI_04361"; transcript_id "GBI_04361-RA"; Parent "GBI_04361"; gene_name "GBI_04361";
Scaffold20	maker	exon	340542	341228	.	+	.	gene_id "GBI_04361"; transcript_id "GBI_04361-RA"; Parent "GBI_04361-RA"; gene_name "GBI_04361";
Scaffold20	maker	exon	341384	341542	.	+	.	gene_id "GBI_04361"; transcript_id "GBI_04361-RA"; Parent "GBI_04361-RA"; gene_name "GBI_04361";
Scaffold20	maker	exon	341615	341713	.	+	.	gene_id "GBI_04361"; transcript_id "GBI_04361-RA"; Parent "GBI_04361-RA"; gene_name "GBI_04361";
Scaffold20	maker	exon	341786	341949	.	+	.	gene_id "GBI_04361"; transcript_id "GBI_04361-RA"; Parent "GBI_04361-RA"; gene_name "GBI_04361";
Scaffold20	maker	exon	344864	344985	.	+	.	gene_id "GBI_04361"; transcript_id "GBI_04361-RA"; Parent "GBI_04361-RA"; gene_name "GBI_04361";
Scaffold20	maker	exon	348207	348477	.	+	.	gene_id "GBI_04361"; transcript_id "GBI_04361-RA"; Parent "GBI_04361-RA"; gene_name "GBI_04361";
Scaffold20	maker	exon	348554	349009	.	+	.	gene_id "GBI_04361"; transcript_id "GBI_04361-RA"; Parent "GBI_04361-RA"; gene_name "GBI_04361";
Scaffold20	AGAT	transcript	340542	349009	.	+	.	gene_id "GBI_04361"; transcript_id "GBI_04361-RB"; Parent "GBI_04361"; gene_name "GBI_04361";
Scaffold20	maker	exon	340542	341542	.	+	.	gene_id "GBI_04361"; transcript_id "GBI_04361-RB"; Parent "GBI_04361-RB"; gene_name "GBI_04361"; previous_transcript_id "GBI_04361-RB";
Scaffold20	maker	exon	341615	341713	.	+	.	gene_id "GBI_04361"; transcript_id "GBI_04361-RB"; Parent "GBI_04361-RB"; gene_name "GBI_04361"; previous_transcript_id "GBI_04361-RB";
Scaffold20	maker	exon	341786	341949	.	+	.	gene_id "GBI_04361"; transcript_id "GBI_04361-RB"; Parent "GBI_04361-RB"; gene_name "GBI_04361"; previous_transcript_id "GBI_04361-RB";
Scaffold20	maker	exon	344864	344985	.	+	.	gene_id "GBI_04361"; transcript_id "GBI_04361-RB"; Parent "GBI_04361-RB"; gene_name "GBI_04361"; previous_transcript_id "GBI_04361-RB";
Scaffold20	maker	exon	348207	348477	.	+	.	gene_id "GBI_04361"; transcript_id "GBI_04361-RB"; Parent "GBI_04361-RB"; gene_name "GBI_04361"; previous_transcript_id "GBI_04361-RB";
Scaffold20	maker	exon	348554	349009	.	+	.	gene_id "GBI_04361"; transcript_id "GBI_04361-RB"; Parent "GBI_04361-RB"; gene_name "GBI_04361"; previous_transcript_id "GBI_04361-RB";
Scaffold20	maker	CDS	341121	341228	.	+	0	gene_id "GBI_04361"; transcript_id "GBI_04361-RA"; Parent "GBI_04361-RA"; gene_name "GBI_04361";
Scaffold20	maker	CDS	341384	341542	.	+	0	gene_id "GBI_04361"; transcript_id "GBI_04361-RA"; Parent "GBI_04361-RA"; gene_name "GBI_04361";
Scaffold20	maker	CDS	341615	341713	.	+	0	gene_id "GBI_04361"; transcript_id "GBI_04361-RA"; Parent "GBI_04361-RA"; gene_name "GBI_04361";
Scaffold20	maker	CDS	341786	341949	.	+	0	gene_id "GBI_04361"; transcript_id "GBI_04361-RA"; Parent "GBI_04361-RA"; gene_name "GBI_04361";
Scaffold20	maker	CDS	344864	344985	.	+	1	gene_id "GBI_04361"; transcript_id "GBI_04361-RA"; Parent "GBI_04361-RA"; gene_name "GBI_04361";
Scaffold20	maker	CDS	348207	348477	.	+	2	gene_id "GBI_04361"; transcript_id "GBI_04361-RA"; Parent "GBI_04361-RA"; gene_name "GBI_04361";
Scaffold20	maker	CDS	348554	348740	.	+	1	gene_id "GBI_04361"; transcript_id "GBI_04361-RA"; Parent "GBI_04361-RA"; gene_name "GBI_04361";
Scaffold20	AGAT	five_prime_UTR	340542	341120	.	+	.	gene_id "GBI_04361"; transcript_id "GBI_04361-RA"; Parent "GBI_04361-RA"; gene_name "GBI_04361";
Scaffold20	AGAT	three_prime_UTR	348741	349009	.	+	.	gene_id "GBI_04361"; transcript_id "GBI_04361-RA"; Parent "GBI_04361-RA"; gene_name "GBI_04361";
Scaffold20	maker	CDS	341519	341542	.	+	0	gene_id "GBI_04361"; transcript_id "GBI_04361-RB"; Parent "GBI_04361-RB"; gene_name "GBI_04361"; previous_transcript_id "GBI_04361-RB";
Scaffold20	maker	CDS	341615	341713	.	+	0	gene_id "GBI_04361"; transcript_id "GBI_04361-RB"; Parent "GBI_04361-RB"; gene_name "GBI_04361"; previous_transcript_id "GBI_04361-RB";
Scaffold20	maker	CDS	341786	341949	.	+	0	gene_id "GBI_04361"; transcript_id "GBI_04361-RB"; Parent "GBI_04361-RB"; gene_name "GBI_04361"; previous_transcript_id "GBI_04361-RB";
Scaffold20	maker	CDS	344864	344985	.	+	1	gene_id "GBI_04361"; transcript_id "GBI_04361-RB"; Parent "GBI_04361-RB"; gene_name "GBI_04361"; previous_transcript_id "GBI_04361-RB";
Scaffold20	maker	CDS	348207	348477	.	+	2	gene_id "GBI_04361"; transcript_id "GBI_04361-RB"; Parent "GBI_04361-RB"; gene_name "GBI_04361"; previous_transcript_id "GBI_04361-RB";
Scaffold20	maker	CDS	348554	348740	.	+	1	gene_id "GBI_04361"; transcript_id "GBI_04361-RB"; Parent "GBI_04361-RB"; gene_name "GBI_04361"; previous_transcript_id "GBI_04361-RB";
Scaffold20	AGAT	five_prime_UTR	340542	341518	.	+	.	gene_id "GBI_04361"; transcript_id "GBI_04361-RB"; Parent "GBI_04361-RB"; gene_name "GBI_04361"; previous_transcript_id "GBI_04361-RB";
Scaffold20	AGAT	three_prime_UTR	348741	349009	.	+	.	gene_id "GBI_04361"; transcript_id "GBI_04361-RB"; Parent "GBI_04361-RB"; gene_name "GBI_04361"; previous_transcript_id "GBI_04361-RB";
Scaffold20	AGAT	gene	379212	392462	.	-	.	gene_id "GBI_04362"; gene_name "GBI_04362";
Scaffold20	AGAT	transcript	379212	392308	.	-	.	gene_id "GBI_04362"; transcript_id "GBI_04362-RA"; Parent "GBI_04362"; gene_name "GBI_04362";
Scaffold20	maker	exon	379212	379721	.	-	.	gene_id "GBI_04362"; transcript_id "GBI_04362-RA"; Parent "GBI_04362-RA"; gene_name "GBI_04362";
Scaffold20	maker	exon	382418	382512	.	-	.	gene_id "GBI_04362"; transcript_id "GBI_04362-RA"; Parent "GBI_04362-RA"; gene_name "GBI_04362";
Scaffold20	maker	exon	389861	389916	.	-	.	gene_id "GBI_04362"; transcript_id "GBI_04362-RA"; Parent "GBI_04362-RA"; gene_name "GBI_04362";
Scaffold20	maker	exon	390751	390964	.	-	.	gene_id "GBI_04362"; transcript_id "GBI_04362-RA"; Parent "GBI_04362-RA"; gene_name "GBI_04362";
Scaffold20	maker	exon	391050	391239	.	-	.	gene_id "GBI_04362"; transcript_id "GBI_04362-RA"; Parent "GBI_04362-RA"; gene_name "GBI_04362";
Scaffold20	maker	exon	391314	391454	.	-	.	gene_id "GBI_04362"; transcript_id "GBI_04362-RA"; Parent "GBI_04362-RA"; gene_name "GBI_04362";
Scaffold20	maker	exon	391544	391654	.	-	.	gene_id "GBI_04362"; transcript_id "GBI_04362-RA"; Parent "GBI_04362-RA"; gene_name "GBI_04362";
Scaffold20	maker	exon	391759	391834	.	-	.	gene_id "GBI_04362"; transcript_id "GBI_04362-RA"; Parent "GBI_04362-RA"; gene_name "GBI_04362";
Scaffold20	maker	exon	392040	392308	.	-	.	gene_id "GBI_04362"; transcript_id "GBI_04362-RA"; Parent "GBI_04362-RA"; gene_name "GBI_04362";
Scaffold20	StringTie	transcript	379214	386516	.	-	.	gene_id "GBI_04362"; transcript_id "GBI_04362.2"; gene_name "GBI_04362"; oId "STRG.6105.3"; cmp_ref "GBI_04362-RA"; class_code "n"; tss_id "TSS12892";
Scaffold20	StringTie	exon	379214	382523	.	-	.	gene_id "GBI_04362"; transcript_id "GBI_04362.2"; exon_number "1";
Scaffold20	StringTie	exon	382650	386516	.	-	.	gene_id "GBI_04362"; transcript_id "GBI_04362.2"; exon_number "2";
Scaffold20	StringTie	transcript	379214	386516	.	-	.	gene_id "GBI_04362"; transcript_id "GBI_04362.3"; gene_name "GBI_04362"; oId "STRG.6105.2"; cmp_ref "GBI_04362-RA"; class_code "j"; tss_id "TSS12892";
Scaffold20	StringTie	exon	379214	379721	.	-	.	gene_id "GBI_04362"; transcript_id "GBI_04362.3"; exon_number "1";
Scaffold20	StringTie	exon	382418	386516	.	-	.	gene_id "GBI_04362"; transcript_id "GBI_04362.3"; exon_number "2";
Scaffold20	StringTie	transcript	379214	392462	.	-	.	gene_id "GBI_04362"; transcript_id "GBI_04362.4"; gene_name "GBI_04362"; oId "STRG.6105.1"; cmp_ref "GBI_04362-RA"; class_code "j"; tss_id "TSS12893";
Scaffold20	StringTie	exon	379214	379721	.	-	.	gene_id "GBI_04362"; transcript_id "GBI_04362.4"; exon_number "1";
Scaffold20	StringTie	exon	382418	382523	.	-	.	gene_id "GBI_04362"; transcript_id "GBI_04362.4"; exon_number "2";
Scaffold20	StringTie	exon	382650	382747	.	-	.	gene_id "GBI_04362"; transcript_id "GBI_04362.4"; exon_number "3";
Scaffold20	StringTie	exon	389844	389916	.	-	.	gene_id "GBI_04362"; transcript_id "GBI_04362.4"; exon_number "4";
Scaffold20	StringTie	exon	390751	390964	.	-	.	gene_id "GBI_04362"; transcript_id "GBI_04362.4"; exon_number "5";
Scaffold20	StringTie	exon	391050	391239	.	-	.	gene_id "GBI_04362"; transcript_id "GBI_04362.4"; exon_number "6";
Scaffold20	StringTie	exon	391314	391454	.	-	.	gene_id "GBI_04362"; transcript_id "GBI_04362.4"; exon_number "7";
Scaffold20	StringTie	exon	391544	391654	.	-	.	gene_id "GBI_04362"; transcript_id "GBI_04362.4"; exon_number "8";
Scaffold20	StringTie	exon	391759	391834	.	-	.	gene_id "GBI_04362"; transcript_id "GBI_04362.4"; exon_number "9";
Scaffold20	StringTie	exon	392040	392462	.	-	.	gene_id "GBI_04362"; transcript_id "GBI_04362.4"; exon_number "10";
Scaffold20	maker	CDS	379473	379721	.	-	0	gene_id "GBI_04362"; transcript_id "GBI_04362-RA"; Parent "GBI_04362-RA"; gene_name "GBI_04362";
Scaffold20	maker	CDS	382418	382512	.	-	2	gene_id "GBI_04362"; transcript_id "GBI_04362-RA"; Parent "GBI_04362-RA"; gene_name "GBI_04362";
Scaffold20	maker	CDS	389861	389916	.	-	1	gene_id "GBI_04362"; transcript_id "GBI_04362-RA"; Parent "GBI_04362-RA"; gene_name "GBI_04362";
Scaffold20	maker	CDS	390751	390964	.	-	2	gene_id "GBI_04362"; transcript_id "GBI_04362-RA"; Parent "GBI_04362-RA"; gene_name "GBI_04362";
Scaffold20	maker	CDS	391050	391239	.	-	0	gene_id "GBI_04362"; transcript_id "GBI_04362-RA"; Parent "GBI_04362-RA"; gene_name "GBI_04362";
Scaffold20	maker	CDS	391314	391454	.	-	0	gene_id "GBI_04362"; transcript_id "GBI_04362-RA"; Parent "GBI_04362-RA"; gene_name "GBI_04362";
Scaffold20	maker	CDS	391544	391654	.	-	0	gene_id "GBI_04362"; transcript_id "GBI_04362-RA"; Parent "GBI_04362-RA"; gene_name "GBI_04362";
Scaffold20	maker	CDS	391759	391834	.	-	1	gene_id "GBI_04362"; transcript_id "GBI_04362-RA"; Parent "GBI_04362-RA"; gene_name "GBI_04362";
Scaffold20	maker	CDS	392040	392167	.	-	0	gene_id "GBI_04362"; transcript_id "GBI_04362-RA"; Parent "GBI_04362-RA"; gene_name "GBI_04362";
Scaffold20	AGAT	five_prime_UTR	392168	392308	.	-	.	gene_id "GBI_04362"; transcript_id "GBI_04362-RA"; Parent "GBI_04362-RA"; gene_name "GBI_04362";
Scaffold20	AGAT	three_prime_UTR	379212	379472	.	-	.	gene_id "GBI_04362"; transcript_id "GBI_04362-RA"; Parent "GBI_04362-RA"; gene_name "GBI_04362";
Scaffold20	AGAT	gene	392357	430807	.	+	.	gene_id "GBI_04363"; gene_name "GBI_04363";
Scaffold20	AGAT	transcript	392357	430807	.	+	.	gene_id "GBI_04363"; transcript_id "GBI_04363-RA"; Parent "GBI_04363"; gene_name "GBI_04363";
Scaffold20	maker	exon	392357	392712	.	+	.	gene_id "GBI_04363"; transcript_id "GBI_04363-RA"; Parent "GBI_04363-RA"; gene_name "GBI_04363";
Scaffold20	maker	exon	392896	393334	.	+	.	gene_id "GBI_04363"; transcript_id "GBI_04363-RA"; Parent "GBI_04363-RA"; gene_name "GBI_04363";
Scaffold20	maker	exon	393414	393579	.	+	.	gene_id "GBI_04363"; transcript_id "GBI_04363-RA"; Parent "GBI_04363-RA"; gene_name "GBI_04363";
Scaffold20	maker	exon	393660	393824	.	+	.	gene_id "GBI_04363"; transcript_id "GBI_04363-RA"; Parent "GBI_04363-RA"; gene_name "GBI_04363";
Scaffold20	maker	exon	410095	410242	.	+	.	gene_id "GBI_04363"; transcript_id "GBI_04363-RA"; Parent "GBI_04363-RA"; gene_name "GBI_04363";
Scaffold20	maker	exon	414105	414314	.	+	.	gene_id "GBI_04363"; transcript_id "GBI_04363-RA"; Parent "GBI_04363-RA"; gene_name "GBI_04363";
Scaffold20	maker	exon	415042	415459	.	+	.	gene_id "GBI_04363"; transcript_id "GBI_04363-RA"; Parent "GBI_04363-RA"; gene_name "GBI_04363";
Scaffold20	maker	exon	415550	415708	.	+	.	gene_id "GBI_04363"; transcript_id "GBI_04363-RA"; Parent "GBI_04363-RA"; gene_name "GBI_04363";
Scaffold20	maker	exon	416289	416452	.	+	.	gene_id "GBI_04363"; transcript_id "GBI_04363-RA"; Parent "GBI_04363-RA"; gene_name "GBI_04363";
Scaffold20	maker	exon	416554	416781	.	+	.	gene_id "GBI_04363"; transcript_id "GBI_04363-RA"; Parent "GBI_04363-RA"; gene_name "GBI_04363";
Scaffold20	maker	exon	416866	417042	.	+	.	gene_id "GBI_04363"; transcript_id "GBI_04363-RA"; Parent "GBI_04363-RA"; gene_name "GBI_04363";
Scaffold20	maker	exon	417328	417601	.	+	.	gene_id "GBI_04363"; transcript_id "GBI_04363-RA"; Parent "GBI_04363-RA"; gene_name "GBI_04363";
Scaffold20	maker	exon	417696	417894	.	+	.	gene_id "GBI_04363"; transcript_id "GBI_04363-RA"; Parent "GBI_04363-RA"; gene_name "GBI_04363";
Scaffold20	maker	exon	417993	418420	.	+	.	gene_id "GBI_04363"; transcript_id "GBI_04363-RA"; Parent "GBI_04363-RA"; gene_name "GBI_04363";
Scaffold20	maker	exon	423872	424037	.	+	.	gene_id "GBI_04363"; transcript_id "GBI_04363-RA"; Parent "GBI_04363-RA"; gene_name "GBI_04363";
Scaffold20	maker	exon	424238	425076	.	+	.	gene_id "GBI_04363"; transcript_id "GBI_04363-RA"; Parent "GBI_04363-RA"; gene_name "GBI_04363";
Scaffold20	maker	exon	425432	425494	.	+	.	gene_id "GBI_04363"; transcript_id "GBI_04363-RA"; Parent "GBI_04363-RA"; gene_name "GBI_04363";
Scaffold20	maker	exon	425574	425788	.	+	.	gene_id "GBI_04363"; transcript_id "GBI_04363-RA"; Parent "GBI_04363-RA"; gene_name "GBI_04363";
Scaffold20	maker	exon	425864	425985	.	+	.	gene_id "GBI_04363"; transcript_id "GBI_04363-RA"; Parent "GBI_04363-RA"; gene_name "GBI_04363";
Scaffold20	maker	exon	426097	426254	.	+	.	gene_id "GBI_04363"; transcript_id "GBI_04363-RA"; Parent "GBI_04363-RA"; gene_name "GBI_04363";
Scaffold20	maker	exon	426334	426478	.	+	.	gene_id "GBI_04363"; transcript_id "GBI_04363-RA"; Parent "GBI_04363-RA"; gene_name "GBI_04363";
Scaffold20	maker	exon	428826	430807	.	+	.	gene_id "GBI_04363"; transcript_id "GBI_04363-RA"; Parent "GBI_04363-RA"; gene_name "GBI_04363";
Scaffold20	AGAT	transcript	392357	430807	.	+	.	gene_id "GBI_04363"; transcript_id "GBI_04363-RB"; Parent "GBI_04363"; gene_name "GBI_04363";
Scaffold20	maker	exon	392357	393334	.	+	.	gene_id "GBI_04363"; transcript_id "GBI_04363-RB"; Parent "GBI_04363-RB"; gene_name "GBI_04363"; previous_transcript_id "GBI_04363-RB";
Scaffold20	maker	exon	393414	393579	.	+	.	gene_id "GBI_04363"; transcript_id "GBI_04363-RB"; Parent "GBI_04363-RB"; gene_name "GBI_04363"; previous_transcript_id "GBI_04363-RB";
Scaffold20	maker	exon	393660	393824	.	+	.	gene_id "GBI_04363"; transcript_id "GBI_04363-RB"; Parent "GBI_04363-RB"; gene_name "GBI_04363"; previous_transcript_id "GBI_04363-RB";
Scaffold20	maker	exon	410095	410242	.	+	.	gene_id "GBI_04363"; transcript_id "GBI_04363-RB"; Parent "GBI_04363-RB"; gene_name "GBI_04363"; previous_transcript_id "GBI_04363-RB";
Scaffold20	maker	exon	414105	414314	.	+	.	gene_id "GBI_04363"; transcript_id "GBI_04363-RB"; Parent "GBI_04363-RB"; gene_name "GBI_04363"; previous_transcript_id "GBI_04363-RB";
Scaffold20	maker	exon	415042	415459	.	+	.	gene_id "GBI_04363"; transcript_id "GBI_04363-RB"; Parent "GBI_04363-RB"; gene_name "GBI_04363"; previous_transcript_id "GBI_04363-RB";
Scaffold20	maker	exon	415550	415708	.	+	.	gene_id "GBI_04363"; transcript_id "GBI_04363-RB"; Parent "GBI_04363-RB"; gene_name "GBI_04363"; previous_transcript_id "GBI_04363-RB";
Scaffold20	maker	exon	416289	416452	.	+	.	gene_id "GBI_04363"; transcript_id "GBI_04363-RB"; Parent "GBI_04363-RB"; gene_name "GBI_04363"; previous_transcript_id "GBI_04363-RB";
Scaffold20	maker	exon	416554	416781	.	+	.	gene_id "GBI_04363"; transcript_id "GBI_04363-RB"; Parent "GBI_04363-RB"; gene_name "GBI_04363"; previous_transcript_id "GBI_04363-RB";
Scaffold20	maker	exon	416866	417042	.	+	.	gene_id "GBI_04363"; transcript_id "GBI_04363-RB"; Parent "GBI_04363-RB"; gene_name "GBI_04363"; previous_transcript_id "GBI_04363-RB";
Scaffold20	maker	exon	417328	417601	.	+	.	gene_id "GBI_04363"; transcript_id "GBI_04363-RB"; Parent "GBI_04363-RB"; gene_name "GBI_04363"; previous_transcript_id "GBI_04363-RB";
Scaffold20	maker	exon	417696	417894	.	+	.	gene_id "GBI_04363"; transcript_id "GBI_04363-RB"; Parent "GBI_04363-RB"; gene_name "GBI_04363"; previous_transcript_id "GBI_04363-RB";
Scaffold20	maker	exon	417993	418420	.	+	.	gene_id "GBI_04363"; transcript_id "GBI_04363-RB"; Parent "GBI_04363-RB"; gene_name "GBI_04363"; previous_transcript_id "GBI_04363-RB";
Scaffold20	maker	exon	423872	424037	.	+	.	gene_id "GBI_04363"; transcript_id "GBI_04363-RB"; Parent "GBI_04363-RB"; gene_name "GBI_04363"; previous_transcript_id "GBI_04363-RB";
Scaffold20	maker	exon	424238	425076	.	+	.	gene_id "GBI_04363"; transcript_id "GBI_04363-RB"; Parent "GBI_04363-RB"; gene_name "GBI_04363"; previous_transcript_id "GBI_04363-RB";
Scaffold20	maker	exon	425432	425494	.	+	.	gene_id "GBI_04363"; transcript_id "GBI_04363-RB"; Parent "GBI_04363-RB"; gene_name "GBI_04363"; previous_transcript_id "GBI_04363-RB";
Scaffold20	maker	exon	425574	425788	.	+	.	gene_id "GBI_04363"; transcript_id "GBI_04363-RB"; Parent "GBI_04363-RB"; gene_name "GBI_04363"; previous_transcript_id "GBI_04363-RB";
Scaffold20	maker	exon	425864	425985	.	+	.	gene_id "GBI_04363"; transcript_id "GBI_04363-RB"; Parent "GBI_04363-RB"; gene_name "GBI_04363"; previous_transcript_id "GBI_04363-RB";
Scaffold20	maker	exon	426097	426254	.	+	.	gene_id "GBI_04363"; transcript_id "GBI_04363-RB"; Parent "GBI_04363-RB"; gene_name "GBI_04363"; previous_transcript_id "GBI_04363-RB";
Scaffold20	maker	exon	426334	426478	.	+	.	gene_id "GBI_04363"; transcript_id "GBI_04363-RB"; Parent "GBI_04363-RB"; gene_name "GBI_04363"; previous_transcript_id "GBI_04363-RB";
Scaffold20	maker	exon	428826	430807	.	+	.	gene_id "GBI_04363"; transcript_id "GBI_04363-RB"; Parent "GBI_04363-RB"; gene_name "GBI_04363"; previous_transcript_id "GBI_04363-RB";
Scaffold20	AGAT	transcript	392357	430807	.	+	.	gene_id "GBI_04363"; transcript_id "GBI_04363-RC"; Parent "GBI_04363"; gene_name "GBI_04363";
Scaffold20	maker	exon	392357	392712	.	+	.	gene_id "GBI_04363"; transcript_id "GBI_04363-RC"; Parent "GBI_04363-RC"; gene_name "GBI_04363"; previous_transcript_id "GBI_04363-RC";
Scaffold20	maker	exon	392896	393334	.	+	.	gene_id "GBI_04363"; transcript_id "GBI_04363-RC"; Parent "GBI_04363-RC"; gene_name "GBI_04363"; previous_transcript_id "GBI_04363-RC";
Scaffold20	maker	exon	393414	393579	.	+	.	gene_id "GBI_04363"; transcript_id "GBI_04363-RC"; Parent "GBI_04363-RC"; gene_name "GBI_04363"; previous_transcript_id "GBI_04363-RC";
Scaffold20	maker	exon	393660	393824	.	+	.	gene_id "GBI_04363"; transcript_id "GBI_04363-RC"; Parent "GBI_04363-RC"; gene_name "GBI_04363"; previous_transcript_id "GBI_04363-RC";
Scaffold20	maker	exon	410095	410242	.	+	.	gene_id "GBI_04363"; transcript_id "GBI_04363-RC"; Parent "GBI_04363-RC"; gene_name "GBI_04363"; previous_transcript_id "GBI_04363-RC";
Scaffold20	maker	exon	414105	414314	.	+	.	gene_id "GBI_04363"; transcript_id "GBI_04363-RC"; Parent "GBI_04363-RC"; gene_name "GBI_04363"; previous_transcript_id "GBI_04363-RC";
Scaffold20	maker	exon	415042	415459	.	+	.	gene_id "GBI_04363"; transcript_id "GBI_04363-RC"; Parent "GBI_04363-RC"; gene_name "GBI_04363"; previous_transcript_id "GBI_04363-RC";
Scaffold20	maker	exon	415550	415708	.	+	.	gene_id "GBI_04363"; transcript_id "GBI_04363-RC"; Parent "GBI_04363-RC"; gene_name "GBI_04363"; previous_transcript_id "GBI_04363-RC";
Scaffold20	maker	exon	416289	416452	.	+	.	gene_id "GBI_04363"; transcript_id "GBI_04363-RC"; Parent "GBI_04363-RC"; gene_name "GBI_04363"; previous_transcript_id "GBI_04363-RC";
Scaffold20	maker	exon	416554	416781	.	+	.	gene_id "GBI_04363"; transcript_id "GBI_04363-RC"; Parent "GBI_04363-RC"; gene_name "GBI_04363"; previous_transcript_id "GBI_04363-RC";
Scaffold20	maker	exon	416866	417042	.	+	.	gene_id "GBI_04363"; transcript_id "GBI_04363-RC"; Parent "GBI_04363-RC"; gene_name "GBI_04363"; previous_transcript_id "GBI_04363-RC";
Scaffold20	maker	exon	417328	417601	.	+	.	gene_id "GBI_04363"; transcript_id "GBI_04363-RC"; Parent "GBI_04363-RC"; gene_name "GBI_04363"; previous_transcript_id "GBI_04363-RC";
Scaffold20	maker	exon	417696	417894	.	+	.	gene_id "GBI_04363"; transcript_id "GBI_04363-RC"; Parent "GBI_04363-RC"; gene_name "GBI_04363"; previous_transcript_id "GBI_04363-RC";
Scaffold20	maker	exon	417993	418420	.	+	.	gene_id "GBI_04363"; transcript_id "GBI_04363-RC"; Parent "GBI_04363-RC"; gene_name "GBI_04363"; previous_transcript_id "GBI_04363-RC";
Scaffold20	maker	exon	423872	424037	.	+	.	gene_id "GBI_04363"; transcript_id "GBI_04363-RC"; Parent "GBI_04363-RC"; gene_name "GBI_04363"; previous_transcript_id "GBI_04363-RC";
Scaffold20	maker	exon	424238	425788	.	+	.	gene_id "GBI_04363"; transcript_id "GBI_04363-RC"; Parent "GBI_04363-RC"; gene_name "GBI_04363"; previous_transcript_id "GBI_04363-RC";
Scaffold20	maker	exon	425864	425985	.	+	.	gene_id "GBI_04363"; transcript_id "GBI_04363-RC"; Parent "GBI_04363-RC"; gene_name "GBI_04363"; previous_transcript_id "GBI_04363-RC";
Scaffold20	maker	exon	426097	426254	.	+	.	gene_id "GBI_04363"; transcript_id "GBI_04363-RC"; Parent "GBI_04363-RC"; gene_name "GBI_04363"; previous_transcript_id "GBI_04363-RC";
Scaffold20	maker	exon	426334	426478	.	+	.	gene_id "GBI_04363"; transcript_id "GBI_04363-RC"; Parent "GBI_04363-RC"; gene_name "GBI_04363"; previous_transcript_id "GBI_04363-RC";
Scaffold20	maker	exon	428826	430807	.	+	.	gene_id "GBI_04363"; transcript_id "GBI_04363-RC"; Parent "GBI_04363-RC"; gene_name "GBI_04363"; previous_transcript_id "GBI_04363-RC";
Scaffold20	AGAT	transcript	392357	430807	.	+	.	gene_id "GBI_04363"; transcript_id "GBI_04363-RD"; Parent "GBI_04363"; gene_name "GBI_04363";
Scaffold20	maker	exon	392357	392712	.	+	.	gene_id "GBI_04363"; transcript_id "GBI_04363-RD"; Parent "GBI_04363-RD"; gene_name "GBI_04363"; previous_transcript_id "GBI_04363-RD";
Scaffold20	maker	exon	392896	393334	.	+	.	gene_id "GBI_04363"; transcript_id "GBI_04363-RD"; Parent "GBI_04363-RD"; gene_name "GBI_04363"; previous_transcript_id "GBI_04363-RD";
Scaffold20	maker	exon	393414	393579	.	+	.	gene_id "GBI_04363"; transcript_id "GBI_04363-RD"; Parent "GBI_04363-RD"; gene_name "GBI_04363"; previous_transcript_id "GBI_04363-RD";
Scaffold20	maker	exon	393660	393824	.	+	.	gene_id "GBI_04363"; transcript_id "GBI_04363-RD"; Parent "GBI_04363-RD"; gene_name "GBI_04363"; previous_transcript_id "GBI_04363-RD";
Scaffold20	maker	exon	410095	410242	.	+	.	gene_id "GBI_04363"; transcript_id "GBI_04363-RD"; Parent "GBI_04363-RD"; gene_name "GBI_04363"; previous_transcript_id "GBI_04363-RD";
Scaffold20	maker	exon	414105	414314	.	+	.	gene_id "GBI_04363"; transcript_id "GBI_04363-RD"; Parent "GBI_04363-RD"; gene_name "GBI_04363"; previous_transcript_id "GBI_04363-RD";
Scaffold20	maker	exon	415042	415459	.	+	.	gene_id "GBI_04363"; transcript_id "GBI_04363-RD"; Parent "GBI_04363-RD"; gene_name "GBI_04363"; previous_transcript_id "GBI_04363-RD";
Scaffold20	maker	exon	415550	415708	.	+	.	gene_id "GBI_04363"; transcript_id "GBI_04363-RD"; Parent "GBI_04363-RD"; gene_name "GBI_04363"; previous_transcript_id "GBI_04363-RD";
Scaffold20	maker	exon	416289	416452	.	+	.	gene_id "GBI_04363"; transcript_id "GBI_04363-RD"; Parent "GBI_04363-RD"; gene_name "GBI_04363"; previous_transcript_id "GBI_04363-RD";
Scaffold20	maker	exon	416554	416781	.	+	.	gene_id "GBI_04363"; transcript_id "GBI_04363-RD"; Parent "GBI_04363-RD"; gene_name "GBI_04363"; previous_transcript_id "GBI_04363-RD";
Scaffold20	maker	exon	416866	417042	.	+	.	gene_id "GBI_04363"; transcript_id "GBI_04363-RD"; Parent "GBI_04363-RD"; gene_name "GBI_04363"; previous_transcript_id "GBI_04363-RD";
Scaffold20	maker	exon	417328	417601	.	+	.	gene_id "GBI_04363"; transcript_id "GBI_04363-RD"; Parent "GBI_04363-RD"; gene_name "GBI_04363"; previous_transcript_id "GBI_04363-RD";
Scaffold20	maker	exon	417696	417894	.	+	.	gene_id "GBI_04363"; transcript_id "GBI_04363-RD"; Parent "GBI_04363-RD"; gene_name "GBI_04363"; previous_transcript_id "GBI_04363-RD";
Scaffold20	maker	exon	417993	418420	.	+	.	gene_id "GBI_04363"; transcript_id "GBI_04363-RD"; Parent "GBI_04363-RD"; gene_name "GBI_04363"; previous_transcript_id "GBI_04363-RD";
Scaffold20	maker	exon	423872	424037	.	+	.	gene_id "GBI_04363"; transcript_id "GBI_04363-RD"; Parent "GBI_04363-RD"; gene_name "GBI_04363"; previous_transcript_id "GBI_04363-RD";
Scaffold20	maker	exon	424238	425494	.	+	.	gene_id "GBI_04363"; transcript_id "GBI_04363-RD"; Parent "GBI_04363-RD"; gene_name "GBI_04363"; previous_transcript_id "GBI_04363-RD";
Scaffold20	maker	exon	425574	425788	.	+	.	gene_id "GBI_04363"; transcript_id "GBI_04363-RD"; Parent "GBI_04363-RD"; gene_name "GBI_04363"; previous_transcript_id "GBI_04363-RD";
Scaffold20	maker	exon	425864	425985	.	+	.	gene_id "GBI_04363"; transcript_id "GBI_04363-RD"; Parent "GBI_04363-RD"; gene_name "GBI_04363"; previous_transcript_id "GBI_04363-RD";
Scaffold20	maker	exon	426097	426254	.	+	.	gene_id "GBI_04363"; transcript_id "GBI_04363-RD"; Parent "GBI_04363-RD"; gene_name "GBI_04363"; previous_transcript_id "GBI_04363-RD";
Scaffold20	maker	exon	426334	426478	.	+	.	gene_id "GBI_04363"; transcript_id "GBI_04363-RD"; Parent "GBI_04363-RD"; gene_name "GBI_04363"; previous_transcript_id "GBI_04363-RD";
Scaffold20	maker	exon	428826	430807	.	+	.	gene_id "GBI_04363"; transcript_id "GBI_04363-RD"; Parent "GBI_04363-RD"; gene_name "GBI_04363"; previous_transcript_id "GBI_04363-RD";
Scaffold20	AGAT	transcript	392357	430807	.	+	.	gene_id "GBI_04363"; transcript_id "GBI_04363-RE"; Parent "GBI_04363"; gene_name "GBI_04363";
Scaffold20	maker	exon	392357	393334	.	+	.	gene_id "GBI_04363"; transcript_id "GBI_04363-RE"; Parent "GBI_04363-RE"; gene_name "GBI_04363"; previous_transcript_id "GBI_04363-RE";
Scaffold20	maker	exon	393414	393579	.	+	.	gene_id "GBI_04363"; transcript_id "GBI_04363-RE"; Parent "GBI_04363-RE"; gene_name "GBI_04363"; previous_transcript_id "GBI_04363-RE";
Scaffold20	maker	exon	393660	393824	.	+	.	gene_id "GBI_04363"; transcript_id "GBI_04363-RE"; Parent "GBI_04363-RE"; gene_name "GBI_04363"; previous_transcript_id "GBI_04363-RE";
Scaffold20	maker	exon	410095	410242	.	+	.	gene_id "GBI_04363"; transcript_id "GBI_04363-RE"; Parent "GBI_04363-RE"; gene_name "GBI_04363"; previous_transcript_id "GBI_04363-RE";
Scaffold20	maker	exon	414105	414314	.	+	.	gene_id "GBI_04363"; transcript_id "GBI_04363-RE"; Parent "GBI_04363-RE"; gene_name "GBI_04363"; previous_transcript_id "GBI_04363-RE";
Scaffold20	maker	exon	414673	414783	.	+	.	gene_id "GBI_04363"; transcript_id "GBI_04363-RE"; Parent "GBI_04363-RE"; gene_name "GBI_04363"; previous_transcript_id "GBI_04363-RE";
Scaffold20	maker	exon	415042	415459	.	+	.	gene_id "GBI_04363"; transcript_id "GBI_04363-RE"; Parent "GBI_04363-RE"; gene_name "GBI_04363"; previous_transcript_id "GBI_04363-RE";
Scaffold20	maker	exon	415550	415708	.	+	.	gene_id "GBI_04363"; transcript_id "GBI_04363-RE"; Parent "GBI_04363-RE"; gene_name "GBI_04363"; previous_transcript_id "GBI_04363-RE";
Scaffold20	maker	exon	416289	416452	.	+	.	gene_id "GBI_04363"; transcript_id "GBI_04363-RE"; Parent "GBI_04363-RE"; gene_name "GBI_04363"; previous_transcript_id "GBI_04363-RE";
Scaffold20	maker	exon	416554	416781	.	+	.	gene_id "GBI_04363"; transcript_id "GBI_04363-RE"; Parent "GBI_04363-RE"; gene_name "GBI_04363"; previous_transcript_id "GBI_04363-RE";
Scaffold20	maker	exon	416866	417042	.	+	.	gene_id "GBI_04363"; transcript_id "GBI_04363-RE"; Parent "GBI_04363-RE"; gene_name "GBI_04363"; previous_transcript_id "GBI_04363-RE";
Scaffold20	maker	exon	417328	418420	.	+	.	gene_id "GBI_04363"; transcript_id "GBI_04363-RE"; Parent "GBI_04363-RE"; gene_name "GBI_04363"; previous_transcript_id "GBI_04363-RE";
Scaffold20	maker	exon	423872	424037	.	+	.	gene_id "GBI_04363"; transcript_id "GBI_04363-RE"; Parent "GBI_04363-RE"; gene_name "GBI_04363"; previous_transcript_id "GBI_04363-RE";
Scaffold20	maker	exon	424238	425494	.	+	.	gene_id "GBI_04363"; transcript_id "GBI_04363-RE"; Parent "GBI_04363-RE"; gene_name "GBI_04363"; previous_transcript_id "GBI_04363-RE";
Scaffold20	maker	exon	425574	425788	.	+	.	gene_id "GBI_04363"; transcript_id "GBI_04363-RE"; Parent "GBI_04363-RE"; gene_name "GBI_04363"; previous_transcript_id "GBI_04363-RE";
Scaffold20	maker	exon	425864	425985	.	+	.	gene_id "GBI_04363"; transcript_id "GBI_04363-RE"; Parent "GBI_04363-RE"; gene_name "GBI_04363"; previous_transcript_id "GBI_04363-RE";
Scaffold20	maker	exon	426097	426254	.	+	.	gene_id "GBI_04363"; transcript_id "GBI_04363-RE"; Parent "GBI_04363-RE"; gene_name "GBI_04363"; previous_transcript_id "GBI_04363-RE";
Scaffold20	maker	exon	426334	426478	.	+	.	gene_id "GBI_04363"; transcript_id "GBI_04363-RE"; Parent "GBI_04363-RE"; gene_name "GBI_04363"; previous_transcript_id "GBI_04363-RE";
Scaffold20	maker	exon	428826	430807	.	+	.	gene_id "GBI_04363"; transcript_id "GBI_04363-RE"; Parent "GBI_04363-RE"; gene_name "GBI_04363"; previous_transcript_id "GBI_04363-RE";
Scaffold20	AGAT	transcript	392357	430807	.	+	.	gene_id "GBI_04363"; transcript_id "GBI_04363-RF"; Parent "GBI_04363"; gene_name "GBI_04363";
Scaffold20	maker	exon	392357	393334	.	+	.	gene_id "GBI_04363"; transcript_id "GBI_04363-RF"; Parent "GBI_04363-RF"; gene_name "GBI_04363"; previous_transcript_id "GBI_04363-RF";
Scaffold20	maker	exon	393414	393579	.	+	.	gene_id "GBI_04363"; transcript_id "GBI_04363-RF"; Parent "GBI_04363-RF"; gene_name "GBI_04363"; previous_transcript_id "GBI_04363-RF";
Scaffold20	maker	exon	393660	393824	.	+	.	gene_id "GBI_04363"; transcript_id "GBI_04363-RF"; Parent "GBI_04363-RF"; gene_name "GBI_04363"; previous_transcript_id "GBI_04363-RF";
Scaffold20	maker	exon	410095	410242	.	+	.	gene_id "GBI_04363"; transcript_id "GBI_04363-RF"; Parent "GBI_04363-RF"; gene_name "GBI_04363"; previous_transcript_id "GBI_04363-RF";
Scaffold20	maker	exon	414105	414314	.	+	.	gene_id "GBI_04363"; transcript_id "GBI_04363-RF"; Parent "GBI_04363-RF"; gene_name "GBI_04363"; previous_transcript_id "GBI_04363-RF";
Scaffold20	maker	exon	415042	415459	.	+	.	gene_id "GBI_04363"; transcript_id "GBI_04363-RF"; Parent "GBI_04363-RF"; gene_name "GBI_04363"; previous_transcript_id "GBI_04363-RF";
Scaffold20	maker	exon	415550	415708	.	+	.	gene_id "GBI_04363"; transcript_id "GBI_04363-RF"; Parent "GBI_04363-RF"; gene_name "GBI_04363"; previous_transcript_id "GBI_04363-RF";
Scaffold20	maker	exon	416289	416452	.	+	.	gene_id "GBI_04363"; transcript_id "GBI_04363-RF"; Parent "GBI_04363-RF"; gene_name "GBI_04363"; previous_transcript_id "GBI_04363-RF";
Scaffold20	maker	exon	416554	416781	.	+	.	gene_id "GBI_04363"; transcript_id "GBI_04363-RF"; Parent "GBI_04363-RF"; gene_name "GBI_04363"; previous_transcript_id "GBI_04363-RF";
Scaffold20	maker	exon	416866	417042	.	+	.	gene_id "GBI_04363"; transcript_id "GBI_04363-RF"; Parent "GBI_04363-RF"; gene_name "GBI_04363"; previous_transcript_id "GBI_04363-RF";
Scaffold20	maker	exon	417328	417601	.	+	.	gene_id "GBI_04363"; transcript_id "GBI_04363-RF"; Parent "GBI_04363-RF"; gene_name "GBI_04363"; previous_transcript_id "GBI_04363-RF";
Scaffold20	maker	exon	417696	417894	.	+	.	gene_id "GBI_04363"; transcript_id "GBI_04363-RF"; Parent "GBI_04363-RF"; gene_name "GBI_04363"; previous_transcript_id "GBI_04363-RF";
Scaffold20	maker	exon	417993	418420	.	+	.	gene_id "GBI_04363"; transcript_id "GBI_04363-RF"; Parent "GBI_04363-RF"; gene_name "GBI_04363"; previous_transcript_id "GBI_04363-RF";
Scaffold20	maker	exon	423872	424037	.	+	.	gene_id "GBI_04363"; transcript_id "GBI_04363-RF"; Parent "GBI_04363-RF"; gene_name "GBI_04363"; previous_transcript_id "GBI_04363-RF";
Scaffold20	maker	exon	424238	425494	.	+	.	gene_id "GBI_04363"; transcript_id "GBI_04363-RF"; Parent "GBI_04363-RF"; gene_name "GBI_04363"; previous_transcript_id "GBI_04363-RF";
Scaffold20	maker	exon	425574	425788	.	+	.	gene_id "GBI_04363"; transcript_id "GBI_04363-RF"; Parent "GBI_04363-RF"; gene_name "GBI_04363"; previous_transcript_id "GBI_04363-RF";
Scaffold20	maker	exon	425864	425985	.	+	.	gene_id "GBI_04363"; transcript_id "GBI_04363-RF"; Parent "GBI_04363-RF"; gene_name "GBI_04363"; previous_transcript_id "GBI_04363-RF";
Scaffold20	maker	exon	426097	426254	.	+	.	gene_id "GBI_04363"; transcript_id "GBI_04363-RF"; Parent "GBI_04363-RF"; gene_name "GBI_04363"; previous_transcript_id "GBI_04363-RF";
Scaffold20	maker	exon	426334	426478	.	+	.	gene_id "GBI_04363"; transcript_id "GBI_04363-RF"; Parent "GBI_04363-RF"; gene_name "GBI_04363"; previous_transcript_id "GBI_04363-RF";
Scaffold20	maker	exon	428826	430807	.	+	.	gene_id "GBI_04363"; transcript_id "GBI_04363-RF"; Parent "GBI_04363-RF"; gene_name "GBI_04363"; previous_transcript_id "GBI_04363-RF";
Scaffold20	StringTie	transcript	392429	394932	.	+	.	gene_id "GBI_04363"; transcript_id "GBI_04363.7"; gene_name "GBI_04363"; oId "STRG.6106.2"; cmp_ref "GBI_04363-RC"; class_code "j"; tss_id "TSS12722";
Scaffold20	StringTie	exon	392429	392712	.	+	.	gene_id "GBI_04363"; transcript_id "GBI_04363.7"; exon_number "1";
Scaffold20	StringTie	exon	393137	393334	.	+	.	gene_id "GBI_04363"; transcript_id "GBI_04363.7"; exon_number "2";
Scaffold20	StringTie	exon	393414	393579	.	+	.	gene_id "GBI_04363"; transcript_id "GBI_04363.7"; exon_number "3";
Scaffold20	StringTie	exon	393660	394932	.	+	.	gene_id "GBI_04363"; transcript_id "GBI_04363.7"; exon_number "4";
Scaffold20	StringTie	transcript	393078	428934	.	+	.	gene_id "GBI_04363"; transcript_id "GBI_04363.8"; gene_name "GBI_04363"; oId "STRG.6106.3"; cmp_ref "GBI_04363-RF"; class_code "n"; tss_id "TSS12723";
Scaffold20	StringTie	exon	393078	393334	.	+	.	gene_id "GBI_04363"; transcript_id "GBI_04363.8"; exon_number "1";
Scaffold20	StringTie	exon	393414	393579	.	+	.	gene_id "GBI_04363"; transcript_id "GBI_04363.8"; exon_number "2";
Scaffold20	StringTie	exon	393660	393824	.	+	.	gene_id "GBI_04363"; transcript_id "GBI_04363.8"; exon_number "3";
Scaffold20	StringTie	exon	410095	410242	.	+	.	gene_id "GBI_04363"; transcript_id "GBI_04363.8"; exon_number "4";
Scaffold20	StringTie	exon	414105	414314	.	+	.	gene_id "GBI_04363"; transcript_id "GBI_04363.8"; exon_number "5";
Scaffold20	StringTie	exon	414673	414783	.	+	.	gene_id "GBI_04363"; transcript_id "GBI_04363.8"; exon_number "6";
Scaffold20	StringTie	exon	415042	415459	.	+	.	gene_id "GBI_04363"; transcript_id "GBI_04363.8"; exon_number "7";
Scaffold20	StringTie	exon	415550	415708	.	+	.	gene_id "GBI_04363"; transcript_id "GBI_04363.8"; exon_number "8";
Scaffold20	StringTie	exon	416289	416452	.	+	.	gene_id "GBI_04363"; transcript_id "GBI_04363.8"; exon_number "9";
Scaffold20	StringTie	exon	416554	416781	.	+	.	gene_id "GBI_04363"; transcript_id "GBI_04363.8"; exon_number "10";
Scaffold20	StringTie	exon	416866	417042	.	+	.	gene_id "GBI_04363"; transcript_id "GBI_04363.8"; exon_number "11";
Scaffold20	StringTie	exon	417328	417601	.	+	.	gene_id "GBI_04363"; transcript_id "GBI_04363.8"; exon_number "12";
Scaffold20	StringTie	exon	417696	417894	.	+	.	gene_id "GBI_04363"; transcript_id "GBI_04363.8"; exon_number "13";
Scaffold20	StringTie	exon	417993	418420	.	+	.	gene_id "GBI_04363"; transcript_id "GBI_04363.8"; exon_number "14";
Scaffold20	StringTie	exon	423872	424037	.	+	.	gene_id "GBI_04363"; transcript_id "GBI_04363.8"; exon_number "15";
Scaffold20	StringTie	exon	424238	425494	.	+	.	gene_id "GBI_04363"; transcript_id "GBI_04363.8"; exon_number "16";
Scaffold20	StringTie	exon	425574	425985	.	+	.	gene_id "GBI_04363"; transcript_id "GBI_04363.8"; exon_number "17";
Scaffold20	StringTie	exon	426097	426478	.	+	.	gene_id "GBI_04363"; transcript_id "GBI_04363.8"; exon_number "18";
Scaffold20	StringTie	exon	428826	428934	.	+	.	gene_id "GBI_04363"; transcript_id "GBI_04363.8"; exon_number "19";
Scaffold20	StringTie	transcript	415847	426478	.	+	.	gene_id "GBI_04363"; transcript_id "GBI_04363.9"; gene_name "GBI_04363"; oId "STRG.6106.4"; cmp_ref "GBI_04363-RF"; class_code "m"; tss_id "TSS12724";
Scaffold20	StringTie	exon	415847	416452	.	+	.	gene_id "GBI_04363"; transcript_id "GBI_04363.9"; exon_number "1";
Scaffold20	StringTie	exon	416554	416781	.	+	.	gene_id "GBI_04363"; transcript_id "GBI_04363.9"; exon_number "2";
Scaffold20	StringTie	exon	416866	417042	.	+	.	gene_id "GBI_04363"; transcript_id "GBI_04363.9"; exon_number "3";
Scaffold20	StringTie	exon	417328	417601	.	+	.	gene_id "GBI_04363"; transcript_id "GBI_04363.9"; exon_number "4";
Scaffold20	StringTie	exon	417696	417894	.	+	.	gene_id "GBI_04363"; transcript_id "GBI_04363.9"; exon_number "5";
Scaffold20	StringTie	exon	417993	418420	.	+	.	gene_id "GBI_04363"; transcript_id "GBI_04363.9"; exon_number "6";
Scaffold20	StringTie	exon	423872	424037	.	+	.	gene_id "GBI_04363"; transcript_id "GBI_04363.9"; exon_number "7";
Scaffold20	StringTie	exon	424238	425494	.	+	.	gene_id "GBI_04363"; transcript_id "GBI_04363.9"; exon_number "8";
Scaffold20	StringTie	exon	425574	425985	.	+	.	gene_id "GBI_04363"; transcript_id "GBI_04363.9"; exon_number "9";
Scaffold20	StringTie	exon	426097	426478	.	+	.	gene_id "GBI_04363"; transcript_id "GBI_04363.9"; exon_number "10";
Scaffold20	StringTie	transcript	419899	428934	.	+	.	gene_id "GBI_04363"; transcript_id "GBI_04363.10"; gene_name "GBI_04363"; oId "STRG.6106.6"; cmp_ref "GBI_04363-RE"; class_code "j"; tss_id "TSS12725";
Scaffold20	StringTie	exon	419899	424037	.	+	.	gene_id "GBI_04363"; transcript_id "GBI_04363.10"; exon_number "1";
Scaffold20	StringTie	exon	424238	425494	.	+	.	gene_id "GBI_04363"; transcript_id "GBI_04363.10"; exon_number "2";
Scaffold20	StringTie	exon	425574	425788	.	+	.	gene_id "GBI_04363"; transcript_id "GBI_04363.10"; exon_number "3";
Scaffold20	StringTie	exon	425864	425985	.	+	.	gene_id "GBI_04363"; transcript_id "GBI_04363.10"; exon_number "4";
Scaffold20	StringTie	exon	426097	426254	.	+	.	gene_id "GBI_04363"; transcript_id "GBI_04363.10"; exon_number "5";
Scaffold20	StringTie	exon	426334	426478	.	+	.	gene_id "GBI_04363"; transcript_id "GBI_04363.10"; exon_number "6";
Scaffold20	StringTie	exon	428826	428934	.	+	.	gene_id "GBI_04363"; transcript_id "GBI_04363.10"; exon_number "7";
Scaffold20	StringTie	transcript	419899	428934	.	+	.	gene_id "GBI_04363"; transcript_id "GBI_04363.11"; gene_name "GBI_04363"; oId "STRG.6106.5"; cmp_ref "GBI_04363-RE"; class_code "m"; tss_id "TSS12725";
Scaffold20	StringTie	exon	419899	424037	.	+	.	gene_id "GBI_04363"; transcript_id "GBI_04363.11"; exon_number "1";
Scaffold20	StringTie	exon	424238	425494	.	+	.	gene_id "GBI_04363"; transcript_id "GBI_04363.11"; exon_number "2";
Scaffold20	StringTie	exon	425574	425985	.	+	.	gene_id "GBI_04363"; transcript_id "GBI_04363.11"; exon_number "3";
Scaffold20	StringTie	exon	426097	426254	.	+	.	gene_id "GBI_04363"; transcript_id "GBI_04363.11"; exon_number "4";
Scaffold20	StringTie	exon	426334	426478	.	+	.	gene_id "GBI_04363"; transcript_id "GBI_04363.11"; exon_number "5";
Scaffold20	StringTie	exon	428826	428934	.	+	.	gene_id "GBI_04363"; transcript_id "GBI_04363.11"; exon_number "6";
Scaffold20	maker	CDS	393235	393334	.	+	0	gene_id "GBI_04363"; transcript_id "GBI_04363-RA"; Parent "GBI_04363-RA"; gene_name "GBI_04363";
Scaffold20	maker	CDS	393414	393579	.	+	2	gene_id "GBI_04363"; transcript_id "GBI_04363-RA"; Parent "GBI_04363-RA"; gene_name "GBI_04363";
Scaffold20	maker	CDS	393660	393824	.	+	1	gene_id "GBI_04363"; transcript_id "GBI_04363-RA"; Parent "GBI_04363-RA"; gene_name "GBI_04363";
Scaffold20	maker	CDS	410095	410242	.	+	1	gene_id "GBI_04363"; transcript_id "GBI_04363-RA"; Parent "GBI_04363-RA"; gene_name "GBI_04363";
Scaffold20	maker	CDS	414105	414314	.	+	0	gene_id "GBI_04363"; transcript_id "GBI_04363-RA"; Parent "GBI_04363-RA"; gene_name "GBI_04363";
Scaffold20	maker	CDS	415042	415459	.	+	0	gene_id "GBI_04363"; transcript_id "GBI_04363-RA"; Parent "GBI_04363-RA"; gene_name "GBI_04363";
Scaffold20	maker	CDS	415550	415708	.	+	2	gene_id "GBI_04363"; transcript_id "GBI_04363-RA"; Parent "GBI_04363-RA"; gene_name "GBI_04363";
Scaffold20	maker	CDS	416289	416452	.	+	2	gene_id "GBI_04363"; transcript_id "GBI_04363-RA"; Parent "GBI_04363-RA"; gene_name "GBI_04363";
Scaffold20	maker	CDS	416554	416781	.	+	0	gene_id "GBI_04363"; transcript_id "GBI_04363-RA"; Parent "GBI_04363-RA"; gene_name "GBI_04363";
Scaffold20	maker	CDS	416866	417042	.	+	0	gene_id "GBI_04363"; transcript_id "GBI_04363-RA"; Parent "GBI_04363-RA"; gene_name "GBI_04363";
Scaffold20	maker	CDS	417328	417601	.	+	0	gene_id "GBI_04363"; transcript_id "GBI_04363-RA"; Parent "GBI_04363-RA"; gene_name "GBI_04363";
Scaffold20	maker	CDS	417696	417894	.	+	2	gene_id "GBI_04363"; transcript_id "GBI_04363-RA"; Parent "GBI_04363-RA"; gene_name "GBI_04363";
Scaffold20	maker	CDS	417993	418420	.	+	1	gene_id "GBI_04363"; transcript_id "GBI_04363-RA"; Parent "GBI_04363-RA"; gene_name "GBI_04363";
Scaffold20	maker	CDS	423872	424037	.	+	2	gene_id "GBI_04363"; transcript_id "GBI_04363-RA"; Parent "GBI_04363-RA"; gene_name "GBI_04363";
Scaffold20	maker	CDS	424238	424316	.	+	1	gene_id "GBI_04363"; transcript_id "GBI_04363-RA"; Parent "GBI_04363-RA"; gene_name "GBI_04363";
Scaffold20	AGAT	five_prime_UTR	392357	392712	.	+	.	gene_id "GBI_04363"; transcript_id "GBI_04363-RA"; Parent "GBI_04363-RA"; gene_name "GBI_04363";
Scaffold20	AGAT	five_prime_UTR	392896	393234	.	+	.	gene_id "GBI_04363"; transcript_id "GBI_04363-RA"; Parent "GBI_04363-RA"; gene_name "GBI_04363";
Scaffold20	AGAT	three_prime_UTR	424317	425076	.	+	.	gene_id "GBI_04363"; transcript_id "GBI_04363-RA"; Parent "GBI_04363-RA"; gene_name "GBI_04363";
Scaffold20	AGAT	three_prime_UTR	425432	425494	.	+	.	gene_id "GBI_04363"; transcript_id "GBI_04363-RA"; Parent "GBI_04363-RA"; gene_name "GBI_04363";
Scaffold20	AGAT	three_prime_UTR	425574	425788	.	+	.	gene_id "GBI_04363"; transcript_id "GBI_04363-RA"; Parent "GBI_04363-RA"; gene_name "GBI_04363";
Scaffold20	AGAT	three_prime_UTR	425864	425985	.	+	.	gene_id "GBI_04363"; transcript_id "GBI_04363-RA"; Parent "GBI_04363-RA"; gene_name "GBI_04363";
Scaffold20	AGAT	three_prime_UTR	426097	426254	.	+	.	gene_id "GBI_04363"; transcript_id "GBI_04363-RA"; Parent "GBI_04363-RA"; gene_name "GBI_04363";
Scaffold20	AGAT	three_prime_UTR	426334	426478	.	+	.	gene_id "GBI_04363"; transcript_id "GBI_04363-RA"; Parent "GBI_04363-RA"; gene_name "GBI_04363";
Scaffold20	AGAT	three_prime_UTR	428826	430807	.	+	.	gene_id "GBI_04363"; transcript_id "GBI_04363-RA"; Parent "GBI_04363-RA"; gene_name "GBI_04363";
Scaffold20	maker	CDS	393235	393334	.	+	0	gene_id "GBI_04363"; transcript_id "GBI_04363-RB"; Parent "GBI_04363-RB"; gene_name "GBI_04363"; previous_transcript_id "GBI_04363-RB";
Scaffold20	maker	CDS	393414	393579	.	+	2	gene_id "GBI_04363"; transcript_id "GBI_04363-RB"; Parent "GBI_04363-RB"; gene_name "GBI_04363"; previous_transcript_id "GBI_04363-RB";
Scaffold20	maker	CDS	393660	393824	.	+	1	gene_id "GBI_04363"; transcript_id "GBI_04363-RB"; Parent "GBI_04363-RB"; gene_name "GBI_04363"; previous_transcript_id "GBI_04363-RB";
Scaffold20	maker	CDS	410095	410242	.	+	1	gene_id "GBI_04363"; transcript_id "GBI_04363-RB"; Parent "GBI_04363-RB"; gene_name "GBI_04363"; previous_transcript_id "GBI_04363-RB";
Scaffold20	maker	CDS	414105	414314	.	+	0	gene_id "GBI_04363"; transcript_id "GBI_04363-RB"; Parent "GBI_04363-RB"; gene_name "GBI_04363"; previous_transcript_id "GBI_04363-RB";
Scaffold20	maker	CDS	415042	415459	.	+	0	gene_id "GBI_04363"; transcript_id "GBI_04363-RB"; Parent "GBI_04363-RB"; gene_name "GBI_04363"; previous_transcript_id "GBI_04363-RB";
Scaffold20	maker	CDS	415550	415708	.	+	2	gene_id "GBI_04363"; transcript_id "GBI_04363-RB"; Parent "GBI_04363-RB"; gene_name "GBI_04363"; previous_transcript_id "GBI_04363-RB";
Scaffold20	maker	CDS	416289	416452	.	+	2	gene_id "GBI_04363"; transcript_id "GBI_04363-RB"; Parent "GBI_04363-RB"; gene_name "GBI_04363"; previous_transcript_id "GBI_04363-RB";
Scaffold20	maker	CDS	416554	416781	.	+	0	gene_id "GBI_04363"; transcript_id "GBI_04363-RB"; Parent "GBI_04363-RB"; gene_name "GBI_04363"; previous_transcript_id "GBI_04363-RB";
Scaffold20	maker	CDS	416866	417042	.	+	0	gene_id "GBI_04363"; transcript_id "GBI_04363-RB"; Parent "GBI_04363-RB"; gene_name "GBI_04363"; previous_transcript_id "GBI_04363-RB";
Scaffold20	maker	CDS	417328	417601	.	+	0	gene_id "GBI_04363"; transcript_id "GBI_04363-RB"; Parent "GBI_04363-RB"; gene_name "GBI_04363"; previous_transcript_id "GBI_04363-RB";
Scaffold20	maker	CDS	417696	417894	.	+	2	gene_id "GBI_04363"; transcript_id "GBI_04363-RB"; Parent "GBI_04363-RB"; gene_name "GBI_04363"; previous_transcript_id "GBI_04363-RB";
Scaffold20	maker	CDS	417993	418420	.	+	1	gene_id "GBI_04363"; transcript_id "GBI_04363-RB"; Parent "GBI_04363-RB"; gene_name "GBI_04363"; previous_transcript_id "GBI_04363-RB";
Scaffold20	maker	CDS	423872	424037	.	+	2	gene_id "GBI_04363"; transcript_id "GBI_04363-RB"; Parent "GBI_04363-RB"; gene_name "GBI_04363"; previous_transcript_id "GBI_04363-RB";
Scaffold20	maker	CDS	424238	424316	.	+	1	gene_id "GBI_04363"; transcript_id "GBI_04363-RB"; Parent "GBI_04363-RB"; gene_name "GBI_04363"; previous_transcript_id "GBI_04363-RB";
Scaffold20	AGAT	five_prime_UTR	392357	393234	.	+	.	gene_id "GBI_04363"; transcript_id "GBI_04363-RB"; Parent "GBI_04363-RB"; gene_name "GBI_04363"; previous_transcript_id "GBI_04363-RB";
Scaffold20	AGAT	three_prime_UTR	424317	425076	.	+	.	gene_id "GBI_04363"; transcript_id "GBI_04363-RB"; Parent "GBI_04363-RB"; gene_name "GBI_04363"; previous_transcript_id "GBI_04363-RB";
Scaffold20	AGAT	three_prime_UTR	425432	425494	.	+	.	gene_id "GBI_04363"; transcript_id "GBI_04363-RB"; Parent "GBI_04363-RB"; gene_name "GBI_04363"; previous_transcript_id "GBI_04363-RB";
Scaffold20	AGAT	three_prime_UTR	425574	425788	.	+	.	gene_id "GBI_04363"; transcript_id "GBI_04363-RB"; Parent "GBI_04363-RB"; gene_name "GBI_04363"; previous_transcript_id "GBI_04363-RB";
Scaffold20	AGAT	three_prime_UTR	425864	425985	.	+	.	gene_id "GBI_04363"; transcript_id "GBI_04363-RB"; Parent "GBI_04363-RB"; gene_name "GBI_04363"; previous_transcript_id "GBI_04363-RB";
Scaffold20	AGAT	three_prime_UTR	426097	426254	.	+	.	gene_id "GBI_04363"; transcript_id "GBI_04363-RB"; Parent "GBI_04363-RB"; gene_name "GBI_04363"; previous_transcript_id "GBI_04363-RB";
Scaffold20	AGAT	three_prime_UTR	426334	426478	.	+	.	gene_id "GBI_04363"; transcript_id "GBI_04363-RB"; Parent "GBI_04363-RB"; gene_name "GBI_04363"; previous_transcript_id "GBI_04363-RB";
Scaffold20	AGAT	three_prime_UTR	428826	430807	.	+	.	gene_id "GBI_04363"; transcript_id "GBI_04363-RB"; Parent "GBI_04363-RB"; gene_name "GBI_04363"; previous_transcript_id "GBI_04363-RB";
Scaffold20	maker	CDS	393235	393334	.	+	0	gene_id "GBI_04363"; transcript_id "GBI_04363-RC"; Parent "GBI_04363-RC"; gene_name "GBI_04363"; previous_transcript_id "GBI_04363-RC";
Scaffold20	maker	CDS	393414	393579	.	+	2	gene_id "GBI_04363"; transcript_id "GBI_04363-RC"; Parent "GBI_04363-RC"; gene_name "GBI_04363"; previous_transcript_id "GBI_04363-RC";
Scaffold20	maker	CDS	393660	393824	.	+	1	gene_id "GBI_04363"; transcript_id "GBI_04363-RC"; Parent "GBI_04363-RC"; gene_name "GBI_04363"; previous_transcript_id "GBI_04363-RC";
Scaffold20	maker	CDS	410095	410242	.	+	1	gene_id "GBI_04363"; transcript_id "GBI_04363-RC"; Parent "GBI_04363-RC"; gene_name "GBI_04363"; previous_transcript_id "GBI_04363-RC";
Scaffold20	maker	CDS	414105	414314	.	+	0	gene_id "GBI_04363"; transcript_id "GBI_04363-RC"; Parent "GBI_04363-RC"; gene_name "GBI_04363"; previous_transcript_id "GBI_04363-RC";
Scaffold20	maker	CDS	415042	415459	.	+	0	gene_id "GBI_04363"; transcript_id "GBI_04363-RC"; Parent "GBI_04363-RC"; gene_name "GBI_04363"; previous_transcript_id "GBI_04363-RC";
Scaffold20	maker	CDS	415550	415708	.	+	2	gene_id "GBI_04363"; transcript_id "GBI_04363-RC"; Parent "GBI_04363-RC"; gene_name "GBI_04363"; previous_transcript_id "GBI_04363-RC";
Scaffold20	maker	CDS	416289	416452	.	+	2	gene_id "GBI_04363"; transcript_id "GBI_04363-RC"; Parent "GBI_04363-RC"; gene_name "GBI_04363"; previous_transcript_id "GBI_04363-RC";
Scaffold20	maker	CDS	416554	416781	.	+	0	gene_id "GBI_04363"; transcript_id "GBI_04363-RC"; Parent "GBI_04363-RC"; gene_name "GBI_04363"; previous_transcript_id "GBI_04363-RC";
Scaffold20	maker	CDS	416866	417042	.	+	0	gene_id "GBI_04363"; transcript_id "GBI_04363-RC"; Parent "GBI_04363-RC"; gene_name "GBI_04363"; previous_transcript_id "GBI_04363-RC";
Scaffold20	maker	CDS	417328	417601	.	+	0	gene_id "GBI_04363"; transcript_id "GBI_04363-RC"; Parent "GBI_04363-RC"; gene_name "GBI_04363"; previous_transcript_id "GBI_04363-RC";
Scaffold20	maker	CDS	417696	417894	.	+	2	gene_id "GBI_04363"; transcript_id "GBI_04363-RC"; Parent "GBI_04363-RC"; gene_name "GBI_04363"; previous_transcript_id "GBI_04363-RC";
Scaffold20	maker	CDS	417993	418420	.	+	1	gene_id "GBI_04363"; transcript_id "GBI_04363-RC"; Parent "GBI_04363-RC"; gene_name "GBI_04363"; previous_transcript_id "GBI_04363-RC";
Scaffold20	maker	CDS	423872	424037	.	+	2	gene_id "GBI_04363"; transcript_id "GBI_04363-RC"; Parent "GBI_04363-RC"; gene_name "GBI_04363"; previous_transcript_id "GBI_04363-RC";
Scaffold20	maker	CDS	424238	424316	.	+	1	gene_id "GBI_04363"; transcript_id "GBI_04363-RC"; Parent "GBI_04363-RC"; gene_name "GBI_04363"; previous_transcript_id "GBI_04363-RC";
Scaffold20	AGAT	five_prime_UTR	392357	392712	.	+	.	gene_id "GBI_04363"; transcript_id "GBI_04363-RC"; Parent "GBI_04363-RC"; gene_name "GBI_04363"; previous_transcript_id "GBI_04363-RC";
Scaffold20	AGAT	five_prime_UTR	392896	393234	.	+	.	gene_id "GBI_04363"; transcript_id "GBI_04363-RC"; Parent "GBI_04363-RC"; gene_name "GBI_04363"; previous_transcript_id "GBI_04363-RC";
Scaffold20	AGAT	three_prime_UTR	424317	425788	.	+	.	gene_id "GBI_04363"; transcript_id "GBI_04363-RC"; Parent "GBI_04363-RC"; gene_name "GBI_04363"; previous_transcript_id "GBI_04363-RC";
Scaffold20	AGAT	three_prime_UTR	425864	425985	.	+	.	gene_id "GBI_04363"; transcript_id "GBI_04363-RC"; Parent "GBI_04363-RC"; gene_name "GBI_04363"; previous_transcript_id "GBI_04363-RC";
Scaffold20	AGAT	three_prime_UTR	426097	426254	.	+	.	gene_id "GBI_04363"; transcript_id "GBI_04363-RC"; Parent "GBI_04363-RC"; gene_name "GBI_04363"; previous_transcript_id "GBI_04363-RC";
Scaffold20	AGAT	three_prime_UTR	426334	426478	.	+	.	gene_id "GBI_04363"; transcript_id "GBI_04363-RC"; Parent "GBI_04363-RC"; gene_name "GBI_04363"; previous_transcript_id "GBI_04363-RC";
Scaffold20	AGAT	three_prime_UTR	428826	430807	.	+	.	gene_id "GBI_04363"; transcript_id "GBI_04363-RC"; Parent "GBI_04363-RC"; gene_name "GBI_04363"; previous_transcript_id "GBI_04363-RC";
Scaffold20	maker	CDS	393235	393334	.	+	0	gene_id "GBI_04363"; transcript_id "GBI_04363-RD"; Parent "GBI_04363-RD"; gene_name "GBI_04363"; previous_transcript_id "GBI_04363-RD";
Scaffold20	maker	CDS	393414	393579	.	+	2	gene_id "GBI_04363"; transcript_id "GBI_04363-RD"; Parent "GBI_04363-RD"; gene_name "GBI_04363"; previous_transcript_id "GBI_04363-RD";
Scaffold20	maker	CDS	393660	393824	.	+	1	gene_id "GBI_04363"; transcript_id "GBI_04363-RD"; Parent "GBI_04363-RD"; gene_name "GBI_04363"; previous_transcript_id "GBI_04363-RD";
Scaffold20	maker	CDS	410095	410242	.	+	1	gene_id "GBI_04363"; transcript_id "GBI_04363-RD"; Parent "GBI_04363-RD"; gene_name "GBI_04363"; previous_transcript_id "GBI_04363-RD";
Scaffold20	maker	CDS	414105	414314	.	+	0	gene_id "GBI_04363"; transcript_id "GBI_04363-RD"; Parent "GBI_04363-RD"; gene_name "GBI_04363"; previous_transcript_id "GBI_04363-RD";
Scaffold20	maker	CDS	415042	415459	.	+	0	gene_id "GBI_04363"; transcript_id "GBI_04363-RD"; Parent "GBI_04363-RD"; gene_name "GBI_04363"; previous_transcript_id "GBI_04363-RD";
Scaffold20	maker	CDS	415550	415708	.	+	2	gene_id "GBI_04363"; transcript_id "GBI_04363-RD"; Parent "GBI_04363-RD"; gene_name "GBI_04363"; previous_transcript_id "GBI_04363-RD";
Scaffold20	maker	CDS	416289	416452	.	+	2	gene_id "GBI_04363"; transcript_id "GBI_04363-RD"; Parent "GBI_04363-RD"; gene_name "GBI_04363"; previous_transcript_id "GBI_04363-RD";
Scaffold20	maker	CDS	416554	416781	.	+	0	gene_id "GBI_04363"; transcript_id "GBI_04363-RD"; Parent "GBI_04363-RD"; gene_name "GBI_04363"; previous_transcript_id "GBI_04363-RD";
Scaffold20	maker	CDS	416866	417042	.	+	0	gene_id "GBI_04363"; transcript_id "GBI_04363-RD"; Parent "GBI_04363-RD"; gene_name "GBI_04363"; previous_transcript_id "GBI_04363-RD";
Scaffold20	maker	CDS	417328	417601	.	+	0	gene_id "GBI_04363"; transcript_id "GBI_04363-RD"; Parent "GBI_04363-RD"; gene_name "GBI_04363"; previous_transcript_id "GBI_04363-RD";
Scaffold20	maker	CDS	417696	417894	.	+	2	gene_id "GBI_04363"; transcript_id "GBI_04363-RD"; Parent "GBI_04363-RD"; gene_name "GBI_04363"; previous_transcript_id "GBI_04363-RD";
Scaffold20	maker	CDS	417993	418420	.	+	1	gene_id "GBI_04363"; transcript_id "GBI_04363-RD"; Parent "GBI_04363-RD"; gene_name "GBI_04363"; previous_transcript_id "GBI_04363-RD";
Scaffold20	maker	CDS	423872	424037	.	+	2	gene_id "GBI_04363"; transcript_id "GBI_04363-RD"; Parent "GBI_04363-RD"; gene_name "GBI_04363"; previous_transcript_id "GBI_04363-RD";
Scaffold20	maker	CDS	424238	424316	.	+	1	gene_id "GBI_04363"; transcript_id "GBI_04363-RD"; Parent "GBI_04363-RD"; gene_name "GBI_04363"; previous_transcript_id "GBI_04363-RD";
Scaffold20	AGAT	five_prime_UTR	392357	392712	.	+	.	gene_id "GBI_04363"; transcript_id "GBI_04363-RD"; Parent "GBI_04363-RD"; gene_name "GBI_04363"; previous_transcript_id "GBI_04363-RD";
Scaffold20	AGAT	five_prime_UTR	392896	393234	.	+	.	gene_id "GBI_04363"; transcript_id "GBI_04363-RD"; Parent "GBI_04363-RD"; gene_name "GBI_04363"; previous_transcript_id "GBI_04363-RD";
Scaffold20	AGAT	three_prime_UTR	424317	425494	.	+	.	gene_id "GBI_04363"; transcript_id "GBI_04363-RD"; Parent "GBI_04363-RD"; gene_name "GBI_04363"; previous_transcript_id "GBI_04363-RD";
Scaffold20	AGAT	three_prime_UTR	425574	425788	.	+	.	gene_id "GBI_04363"; transcript_id "GBI_04363-RD"; Parent "GBI_04363-RD"; gene_name "GBI_04363"; previous_transcript_id "GBI_04363-RD";
Scaffold20	AGAT	three_prime_UTR	425864	425985	.	+	.	gene_id "GBI_04363"; transcript_id "GBI_04363-RD"; Parent "GBI_04363-RD"; gene_name "GBI_04363"; previous_transcript_id "GBI_04363-RD";
Scaffold20	AGAT	three_prime_UTR	426097	426254	.	+	.	gene_id "GBI_04363"; transcript_id "GBI_04363-RD"; Parent "GBI_04363-RD"; gene_name "GBI_04363"; previous_transcript_id "GBI_04363-RD";
Scaffold20	AGAT	three_prime_UTR	426334	426478	.	+	.	gene_id "GBI_04363"; transcript_id "GBI_04363-RD"; Parent "GBI_04363-RD"; gene_name "GBI_04363"; previous_transcript_id "GBI_04363-RD";
Scaffold20	AGAT	three_prime_UTR	428826	430807	.	+	.	gene_id "GBI_04363"; transcript_id "GBI_04363-RD"; Parent "GBI_04363-RD"; gene_name "GBI_04363"; previous_transcript_id "GBI_04363-RD";
Scaffold20	maker	CDS	425386	425494	.	+	0	gene_id "GBI_04363"; transcript_id "GBI_04363-RE"; Parent "GBI_04363-RE"; gene_name "GBI_04363"; previous_transcript_id "GBI_04363-RE";
Scaffold20	maker	CDS	425574	425788	.	+	2	gene_id "GBI_04363"; transcript_id "GBI_04363-RE"; Parent "GBI_04363-RE"; gene_name "GBI_04363"; previous_transcript_id "GBI_04363-RE";
Scaffold20	maker	CDS	425864	425985	.	+	0	gene_id "GBI_04363"; transcript_id "GBI_04363-RE"; Parent "GBI_04363-RE"; gene_name "GBI_04363"; previous_transcript_id "GBI_04363-RE";
Scaffold20	maker	CDS	426097	426254	.	+	1	gene_id "GBI_04363"; transcript_id "GBI_04363-RE"; Parent "GBI_04363-RE"; gene_name "GBI_04363"; previous_transcript_id "GBI_04363-RE";
Scaffold20	maker	CDS	426334	426478	.	+	2	gene_id "GBI_04363"; transcript_id "GBI_04363-RE"; Parent "GBI_04363-RE"; gene_name "GBI_04363"; previous_transcript_id "GBI_04363-RE";
Scaffold20	maker	CDS	428826	429180	.	+	1	gene_id "GBI_04363"; transcript_id "GBI_04363-RE"; Parent "GBI_04363-RE"; gene_name "GBI_04363"; previous_transcript_id "GBI_04363-RE";
Scaffold20	AGAT	five_prime_UTR	392357	393334	.	+	.	gene_id "GBI_04363"; transcript_id "GBI_04363-RE"; Parent "GBI_04363-RE"; gene_name "GBI_04363"; previous_transcript_id "GBI_04363-RE";
Scaffold20	AGAT	five_prime_UTR	393414	393579	.	+	.	gene_id "GBI_04363"; transcript_id "GBI_04363-RE"; Parent "GBI_04363-RE"; gene_name "GBI_04363"; previous_transcript_id "GBI_04363-RE";
Scaffold20	AGAT	five_prime_UTR	393660	393824	.	+	.	gene_id "GBI_04363"; transcript_id "GBI_04363-RE"; Parent "GBI_04363-RE"; gene_name "GBI_04363"; previous_transcript_id "GBI_04363-RE";
Scaffold20	AGAT	five_prime_UTR	410095	410242	.	+	.	gene_id "GBI_04363"; transcript_id "GBI_04363-RE"; Parent "GBI_04363-RE"; gene_name "GBI_04363"; previous_transcript_id "GBI_04363-RE";
Scaffold20	AGAT	five_prime_UTR	414105	414314	.	+	.	gene_id "GBI_04363"; transcript_id "GBI_04363-RE"; Parent "GBI_04363-RE"; gene_name "GBI_04363"; previous_transcript_id "GBI_04363-RE";
Scaffold20	AGAT	five_prime_UTR	414673	414783	.	+	.	gene_id "GBI_04363"; transcript_id "GBI_04363-RE"; Parent "GBI_04363-RE"; gene_name "GBI_04363"; previous_transcript_id "GBI_04363-RE";
Scaffold20	AGAT	five_prime_UTR	415042	415459	.	+	.	gene_id "GBI_04363"; transcript_id "GBI_04363-RE"; Parent "GBI_04363-RE"; gene_name "GBI_04363"; previous_transcript_id "GBI_04363-RE";
Scaffold20	AGAT	five_prime_UTR	415550	415708	.	+	.	gene_id "GBI_04363"; transcript_id "GBI_04363-RE"; Parent "GBI_04363-RE"; gene_name "GBI_04363"; previous_transcript_id "GBI_04363-RE";
Scaffold20	AGAT	five_prime_UTR	416289	416452	.	+	.	gene_id "GBI_04363"; transcript_id "GBI_04363-RE"; Parent "GBI_04363-RE"; gene_name "GBI_04363"; previous_transcript_id "GBI_04363-RE";
Scaffold20	AGAT	five_prime_UTR	416554	416781	.	+	.	gene_id "GBI_04363"; transcript_id "GBI_04363-RE"; Parent "GBI_04363-RE"; gene_name "GBI_04363"; previous_transcript_id "GBI_04363-RE";
Scaffold20	AGAT	five_prime_UTR	416866	417042	.	+	.	gene_id "GBI_04363"; transcript_id "GBI_04363-RE"; Parent "GBI_04363-RE"; gene_name "GBI_04363"; previous_transcript_id "GBI_04363-RE";
Scaffold20	AGAT	five_prime_UTR	417328	418420	.	+	.	gene_id "GBI_04363"; transcript_id "GBI_04363-RE"; Parent "GBI_04363-RE"; gene_name "GBI_04363"; previous_transcript_id "GBI_04363-RE";
Scaffold20	AGAT	five_prime_UTR	423872	424037	.	+	.	gene_id "GBI_04363"; transcript_id "GBI_04363-RE"; Parent "GBI_04363-RE"; gene_name "GBI_04363"; previous_transcript_id "GBI_04363-RE";
Scaffold20	AGAT	five_prime_UTR	424238	425385	.	+	.	gene_id "GBI_04363"; transcript_id "GBI_04363-RE"; Parent "GBI_04363-RE"; gene_name "GBI_04363"; previous_transcript_id "GBI_04363-RE";
Scaffold20	AGAT	three_prime_UTR	429181	430807	.	+	.	gene_id "GBI_04363"; transcript_id "GBI_04363-RE"; Parent "GBI_04363-RE"; gene_name "GBI_04363"; previous_transcript_id "GBI_04363-RE";
Scaffold20	maker	CDS	393235	393334	.	+	0	gene_id "GBI_04363"; transcript_id "GBI_04363-RF"; Parent "GBI_04363-RF"; gene_name "GBI_04363"; previous_transcript_id "GBI_04363-RF";
Scaffold20	maker	CDS	393414	393579	.	+	2	gene_id "GBI_04363"; transcript_id "GBI_04363-RF"; Parent "GBI_04363-RF"; gene_name "GBI_04363"; previous_transcript_id "GBI_04363-RF";
Scaffold20	maker	CDS	393660	393824	.	+	1	gene_id "GBI_04363"; transcript_id "GBI_04363-RF"; Parent "GBI_04363-RF"; gene_name "GBI_04363"; previous_transcript_id "GBI_04363-RF";
Scaffold20	maker	CDS	410095	410242	.	+	1	gene_id "GBI_04363"; transcript_id "GBI_04363-RF"; Parent "GBI_04363-RF"; gene_name "GBI_04363"; previous_transcript_id "GBI_04363-RF";
Scaffold20	maker	CDS	414105	414314	.	+	0	gene_id "GBI_04363"; transcript_id "GBI_04363-RF"; Parent "GBI_04363-RF"; gene_name "GBI_04363"; previous_transcript_id "GBI_04363-RF";
Scaffold20	maker	CDS	415042	415459	.	+	0	gene_id "GBI_04363"; transcript_id "GBI_04363-RF"; Parent "GBI_04363-RF"; gene_name "GBI_04363"; previous_transcript_id "GBI_04363-RF";
Scaffold20	maker	CDS	415550	415708	.	+	2	gene_id "GBI_04363"; transcript_id "GBI_04363-RF"; Parent "GBI_04363-RF"; gene_name "GBI_04363"; previous_transcript_id "GBI_04363-RF";
Scaffold20	maker	CDS	416289	416452	.	+	2	gene_id "GBI_04363"; transcript_id "GBI_04363-RF"; Parent "GBI_04363-RF"; gene_name "GBI_04363"; previous_transcript_id "GBI_04363-RF";
Scaffold20	maker	CDS	416554	416781	.	+	0	gene_id "GBI_04363"; transcript_id "GBI_04363-RF"; Parent "GBI_04363-RF"; gene_name "GBI_04363"; previous_transcript_id "GBI_04363-RF";
Scaffold20	maker	CDS	416866	417042	.	+	0	gene_id "GBI_04363"; transcript_id "GBI_04363-RF"; Parent "GBI_04363-RF"; gene_name "GBI_04363"; previous_transcript_id "GBI_04363-RF";
Scaffold20	maker	CDS	417328	417601	.	+	0	gene_id "GBI_04363"; transcript_id "GBI_04363-RF"; Parent "GBI_04363-RF"; gene_name "GBI_04363"; previous_transcript_id "GBI_04363-RF";
Scaffold20	maker	CDS	417696	417894	.	+	2	gene_id "GBI_04363"; transcript_id "GBI_04363-RF"; Parent "GBI_04363-RF"; gene_name "GBI_04363"; previous_transcript_id "GBI_04363-RF";
Scaffold20	maker	CDS	417993	418420	.	+	1	gene_id "GBI_04363"; transcript_id "GBI_04363-RF"; Parent "GBI_04363-RF"; gene_name "GBI_04363"; previous_transcript_id "GBI_04363-RF";
Scaffold20	maker	CDS	423872	424037	.	+	2	gene_id "GBI_04363"; transcript_id "GBI_04363-RF"; Parent "GBI_04363-RF"; gene_name "GBI_04363"; previous_transcript_id "GBI_04363-RF";
Scaffold20	maker	CDS	424238	424316	.	+	1	gene_id "GBI_04363"; transcript_id "GBI_04363-RF"; Parent "GBI_04363-RF"; gene_name "GBI_04363"; previous_transcript_id "GBI_04363-RF";
Scaffold20	AGAT	five_prime_UTR	392357	393234	.	+	.	gene_id "GBI_04363"; transcript_id "GBI_04363-RF"; Parent "GBI_04363-RF"; gene_name "GBI_04363"; previous_transcript_id "GBI_04363-RF";
Scaffold20	AGAT	three_prime_UTR	424317	425494	.	+	.	gene_id "GBI_04363"; transcript_id "GBI_04363-RF"; Parent "GBI_04363-RF"; gene_name "GBI_04363"; previous_transcript_id "GBI_04363-RF";
Scaffold20	AGAT	three_prime_UTR	425574	425788	.	+	.	gene_id "GBI_04363"; transcript_id "GBI_04363-RF"; Parent "GBI_04363-RF"; gene_name "GBI_04363"; previous_transcript_id "GBI_04363-RF";
Scaffold20	AGAT	three_prime_UTR	425864	425985	.	+	.	gene_id "GBI_04363"; transcript_id "GBI_04363-RF"; Parent "GBI_04363-RF"; gene_name "GBI_04363"; previous_transcript_id "GBI_04363-RF";
Scaffold20	AGAT	three_prime_UTR	426097	426254	.	+	.	gene_id "GBI_04363"; transcript_id "GBI_04363-RF"; Parent "GBI_04363-RF"; gene_name "GBI_04363"; previous_transcript_id "GBI_04363-RF";
Scaffold20	AGAT	three_prime_UTR	426334	426478	.	+	.	gene_id "GBI_04363"; transcript_id "GBI_04363-RF"; Parent "GBI_04363-RF"; gene_name "GBI_04363"; previous_transcript_id "GBI_04363-RF";
Scaffold20	AGAT	three_prime_UTR	428826	430807	.	+	.	gene_id "GBI_04363"; transcript_id "GBI_04363-RF"; Parent "GBI_04363-RF"; gene_name "GBI_04363"; previous_transcript_id "GBI_04363-RF";
Scaffold20	AGAT	gene	429856	573971	.	-	.	gene_id "GBI_04364"; gene_name "GBI_04364";
Scaffold20	AGAT	transcript	429856	442801	.	-	.	gene_id "GBI_04364"; transcript_id "GBI_04364-RA"; Parent "GBI_04364"; gene_name "GBI_04364";
Scaffold20	maker	exon	429856	429955	.	-	.	gene_id "GBI_04364"; transcript_id "GBI_04364-RA"; Parent "GBI_04364-RA"; gene_name "GBI_04364";
Scaffold20	maker	exon	430069	430207	.	-	.	gene_id "GBI_04364"; transcript_id "GBI_04364-RA"; Parent "GBI_04364-RA"; gene_name "GBI_04364";
Scaffold20	maker	exon	434469	434532	.	-	.	gene_id "GBI_04364"; transcript_id "GBI_04364-RA"; Parent "GBI_04364-RA"; gene_name "GBI_04364";
Scaffold20	maker	exon	436404	436524	.	-	.	gene_id "GBI_04364"; transcript_id "GBI_04364-RA"; Parent "GBI_04364-RA"; gene_name "GBI_04364";
Scaffold20	maker	exon	437904	438095	.	-	.	gene_id "GBI_04364"; transcript_id "GBI_04364-RA"; Parent "GBI_04364-RA"; gene_name "GBI_04364";
Scaffold20	maker	exon	438172	438363	.	-	.	gene_id "GBI_04364"; transcript_id "GBI_04364-RA"; Parent "GBI_04364-RA"; gene_name "GBI_04364";
Scaffold20	maker	exon	438698	438886	.	-	.	gene_id "GBI_04364"; transcript_id "GBI_04364-RA"; Parent "GBI_04364-RA"; gene_name "GBI_04364";
Scaffold20	maker	exon	438965	439000	.	-	.	gene_id "GBI_04364"; transcript_id "GBI_04364-RA"; Parent "GBI_04364-RA"; gene_name "GBI_04364";
Scaffold20	maker	exon	439079	439125	.	-	.	gene_id "GBI_04364"; transcript_id "GBI_04364-RA"; Parent "GBI_04364-RA"; gene_name "GBI_04364";
Scaffold20	maker	exon	439353	439400	.	-	.	gene_id "GBI_04364"; transcript_id "GBI_04364-RA"; Parent "GBI_04364-RA"; gene_name "GBI_04364";
Scaffold20	maker	exon	439475	439525	.	-	.	gene_id "GBI_04364"; transcript_id "GBI_04364-RA"; Parent "GBI_04364-RA"; gene_name "GBI_04364";
Scaffold20	maker	exon	439719	439949	.	-	.	gene_id "GBI_04364"; transcript_id "GBI_04364-RA"; Parent "GBI_04364-RA"; gene_name "GBI_04364";
Scaffold20	maker	exon	440025	440264	.	-	.	gene_id "GBI_04364"; transcript_id "GBI_04364-RA"; Parent "GBI_04364-RA"; gene_name "GBI_04364";
Scaffold20	maker	exon	440341	440559	.	-	.	gene_id "GBI_04364"; transcript_id "GBI_04364-RA"; Parent "GBI_04364-RA"; gene_name "GBI_04364";
Scaffold20	maker	exon	440643	440862	.	-	.	gene_id "GBI_04364"; transcript_id "GBI_04364-RA"; Parent "GBI_04364-RA"; gene_name "GBI_04364";
Scaffold20	maker	exon	442290	442493	.	-	.	gene_id "GBI_04364"; transcript_id "GBI_04364-RA"; Parent "GBI_04364-RA"; gene_name "GBI_04364";
Scaffold20	maker	exon	442585	442801	.	-	.	gene_id "GBI_04364"; transcript_id "GBI_04364-RA"; Parent "GBI_04364-RA"; gene_name "GBI_04364";
Scaffold20	AGAT	transcript	429856	489573	.	-	.	gene_id "GBI_04364"; transcript_id "GBI_04364-RB"; Parent "GBI_04364"; gene_name "GBI_04364";
Scaffold20	maker	exon	429856	429955	.	-	.	gene_id "GBI_04364"; transcript_id "GBI_04364-RB"; Parent "GBI_04364-RB"; gene_name "GBI_04364"; previous_transcript_id "GBI_04364-RB";
Scaffold20	maker	exon	430069	430207	.	-	.	gene_id "GBI_04364"; transcript_id "GBI_04364-RB"; Parent "GBI_04364-RB"; gene_name "GBI_04364"; previous_transcript_id "GBI_04364-RB";
Scaffold20	maker	exon	434469	434532	.	-	.	gene_id "GBI_04364"; transcript_id "GBI_04364-RB"; Parent "GBI_04364-RB"; gene_name "GBI_04364"; previous_transcript_id "GBI_04364-RB";
Scaffold20	maker	exon	436404	436524	.	-	.	gene_id "GBI_04364"; transcript_id "GBI_04364-RB"; Parent "GBI_04364-RB"; gene_name "GBI_04364"; previous_transcript_id "GBI_04364-RB";
Scaffold20	maker	exon	437904	438095	.	-	.	gene_id "GBI_04364"; transcript_id "GBI_04364-RB"; Parent "GBI_04364-RB"; gene_name "GBI_04364"; previous_transcript_id "GBI_04364-RB";
Scaffold20	maker	exon	438172	438363	.	-	.	gene_id "GBI_04364"; transcript_id "GBI_04364-RB"; Parent "GBI_04364-RB"; gene_name "GBI_04364"; previous_transcript_id "GBI_04364-RB";
Scaffold20	maker	exon	438698	438886	.	-	.	gene_id "GBI_04364"; transcript_id "GBI_04364-RB"; Parent "GBI_04364-RB"; gene_name "GBI_04364"; previous_transcript_id "GBI_04364-RB";
Scaffold20	maker	exon	438965	439000	.	-	.	gene_id "GBI_04364"; transcript_id "GBI_04364-RB"; Parent "GBI_04364-RB"; gene_name "GBI_04364"; previous_transcript_id "GBI_04364-RB";
Scaffold20	maker	exon	439079	439125	.	-	.	gene_id "GBI_04364"; transcript_id "GBI_04364-RB"; Parent "GBI_04364-RB"; gene_name "GBI_04364"; previous_transcript_id "GBI_04364-RB";
Scaffold20	maker	exon	439353	439400	.	-	.	gene_id "GBI_04364"; transcript_id "GBI_04364-RB"; Parent "GBI_04364-RB"; gene_name "GBI_04364"; previous_transcript_id "GBI_04364-RB";
Scaffold20	maker	exon	439475	439525	.	-	.	gene_id "GBI_04364"; transcript_id "GBI_04364-RB"; Parent "GBI_04364-RB"; gene_name "GBI_04364"; previous_transcript_id "GBI_04364-RB";
Scaffold20	maker	exon	439719	439949	.	-	.	gene_id "GBI_04364"; transcript_id "GBI_04364-RB"; Parent "GBI_04364-RB"; gene_name "GBI_04364"; previous_transcript_id "GBI_04364-RB";
Scaffold20	maker	exon	440025	440264	.	-	.	gene_id "GBI_04364"; transcript_id "GBI_04364-RB"; Parent "GBI_04364-RB"; gene_name "GBI_04364"; previous_transcript_id "GBI_04364-RB";
Scaffold20	maker	exon	445549	445668	.	-	.	gene_id "GBI_04364"; transcript_id "GBI_04364-RB"; Parent "GBI_04364-RB"; gene_name "GBI_04364"; previous_transcript_id "GBI_04364-RB";
Scaffold20	maker	exon	445752	445967	.	-	.	gene_id "GBI_04364"; transcript_id "GBI_04364-RB"; Parent "GBI_04364-RB"; gene_name "GBI_04364"; previous_transcript_id "GBI_04364-RB";
Scaffold20	maker	exon	446087	446271	.	-	.	gene_id "GBI_04364"; transcript_id "GBI_04364-RB"; Parent "GBI_04364-RB"; gene_name "GBI_04364"; previous_transcript_id "GBI_04364-RB";
Scaffold20	maker	exon	446401	446609	.	-	.	gene_id "GBI_04364"; transcript_id "GBI_04364-RB"; Parent "GBI_04364-RB"; gene_name "GBI_04364"; previous_transcript_id "GBI_04364-RB";
Scaffold20	maker	exon	453919	454157	.	-	.	gene_id "GBI_04364"; transcript_id "GBI_04364-RB"; Parent "GBI_04364-RB"; gene_name "GBI_04364"; previous_transcript_id "GBI_04364-RB";
Scaffold20	maker	exon	458268	458483	.	-	.	gene_id "GBI_04364"; transcript_id "GBI_04364-RB"; Parent "GBI_04364-RB"; gene_name "GBI_04364"; previous_transcript_id "GBI_04364-RB";
Scaffold20	maker	exon	462222	462383	.	-	.	gene_id "GBI_04364"; transcript_id "GBI_04364-RB"; Parent "GBI_04364-RB"; gene_name "GBI_04364"; previous_transcript_id "GBI_04364-RB";
Scaffold20	maker	exon	464821	465090	.	-	.	gene_id "GBI_04364"; transcript_id "GBI_04364-RB"; Parent "GBI_04364-RB"; gene_name "GBI_04364"; previous_transcript_id "GBI_04364-RB";
Scaffold20	maker	exon	465677	465837	.	-	.	gene_id "GBI_04364"; transcript_id "GBI_04364-RB"; Parent "GBI_04364-RB"; gene_name "GBI_04364"; previous_transcript_id "GBI_04364-RB";
Scaffold20	maker	exon	465957	466173	.	-	.	gene_id "GBI_04364"; transcript_id "GBI_04364-RB"; Parent "GBI_04364-RB"; gene_name "GBI_04364"; previous_transcript_id "GBI_04364-RB";
Scaffold20	maker	exon	466250	466411	.	-	.	gene_id "GBI_04364"; transcript_id "GBI_04364-RB"; Parent "GBI_04364-RB"; gene_name "GBI_04364"; previous_transcript_id "GBI_04364-RB";
Scaffold20	maker	exon	466488	466649	.	-	.	gene_id "GBI_04364"; transcript_id "GBI_04364-RB"; Parent "GBI_04364-RB"; gene_name "GBI_04364"; previous_transcript_id "GBI_04364-RB";
Scaffold20	maker	exon	467590	467841	.	-	.	gene_id "GBI_04364"; transcript_id "GBI_04364-RB"; Parent "GBI_04364-RB"; gene_name "GBI_04364"; previous_transcript_id "GBI_04364-RB";
Scaffold20	maker	exon	467912	468064	.	-	.	gene_id "GBI_04364"; transcript_id "GBI_04364-RB"; Parent "GBI_04364-RB"; gene_name "GBI_04364"; previous_transcript_id "GBI_04364-RB";
Scaffold20	maker	exon	468698	468751	.	-	.	gene_id "GBI_04364"; transcript_id "GBI_04364-RB"; Parent "GBI_04364-RB"; gene_name "GBI_04364"; previous_transcript_id "GBI_04364-RB";
Scaffold20	maker	exon	468823	468867	.	-	.	gene_id "GBI_04364"; transcript_id "GBI_04364-RB"; Parent "GBI_04364-RB"; gene_name "GBI_04364"; previous_transcript_id "GBI_04364-RB";
Scaffold20	maker	exon	468966	469127	.	-	.	gene_id "GBI_04364"; transcript_id "GBI_04364-RB"; Parent "GBI_04364-RB"; gene_name "GBI_04364"; previous_transcript_id "GBI_04364-RB";
Scaffold20	maker	exon	474261	474566	.	-	.	gene_id "GBI_04364"; transcript_id "GBI_04364-RB"; Parent "GBI_04364-RB"; gene_name "GBI_04364"; previous_transcript_id "GBI_04364-RB";
Scaffold20	maker	exon	475140	475337	.	-	.	gene_id "GBI_04364"; transcript_id "GBI_04364-RB"; Parent "GBI_04364-RB"; gene_name "GBI_04364"; previous_transcript_id "GBI_04364-RB";
Scaffold20	maker	exon	478100	478224	.	-	.	gene_id "GBI_04364"; transcript_id "GBI_04364-RB"; Parent "GBI_04364-RB"; gene_name "GBI_04364"; previous_transcript_id "GBI_04364-RB";
Scaffold20	maker	exon	485031	485166	.	-	.	gene_id "GBI_04364"; transcript_id "GBI_04364-RB"; Parent "GBI_04364-RB"; gene_name "GBI_04364"; previous_transcript_id "GBI_04364-RB";
Scaffold20	maker	exon	485652	485762	.	-	.	gene_id "GBI_04364"; transcript_id "GBI_04364-RB"; Parent "GBI_04364-RB"; gene_name "GBI_04364"; previous_transcript_id "GBI_04364-RB";
Scaffold20	maker	exon	485851	485925	.	-	.	gene_id "GBI_04364"; transcript_id "GBI_04364-RB"; Parent "GBI_04364-RB"; gene_name "GBI_04364"; previous_transcript_id "GBI_04364-RB";
Scaffold20	maker	exon	489553	489573	.	-	.	gene_id "GBI_04364"; transcript_id "GBI_04364-RB"; Parent "GBI_04364-RB"; gene_name "GBI_04364"; previous_transcript_id "GBI_04364-RB";
Scaffold20	maker	CDS	429856	429955	.	-	1	gene_id "GBI_04364"; transcript_id "GBI_04364-RA"; Parent "GBI_04364-RA"; gene_name "GBI_04364";
Scaffold20	maker	CDS	430069	430207	.	-	2	gene_id "GBI_04364"; transcript_id "GBI_04364-RA"; Parent "GBI_04364-RA"; gene_name "GBI_04364";
Scaffold20	maker	CDS	434469	434532	.	-	0	gene_id "GBI_04364"; transcript_id "GBI_04364-RA"; Parent "GBI_04364-RA"; gene_name "GBI_04364";
Scaffold20	maker	CDS	436404	436524	.	-	1	gene_id "GBI_04364"; transcript_id "GBI_04364-RA"; Parent "GBI_04364-RA"; gene_name "GBI_04364";
Scaffold20	maker	CDS	437904	438095	.	-	1	gene_id "GBI_04364"; transcript_id "GBI_04364-RA"; Parent "GBI_04364-RA"; gene_name "GBI_04364";
Scaffold20	maker	CDS	438172	438363	.	-	1	gene_id "GBI_04364"; transcript_id "GBI_04364-RA"; Parent "GBI_04364-RA"; gene_name "GBI_04364";
Scaffold20	maker	CDS	438698	438886	.	-	1	gene_id "GBI_04364"; transcript_id "GBI_04364-RA"; Parent "GBI_04364-RA"; gene_name "GBI_04364";
Scaffold20	maker	CDS	438965	439000	.	-	1	gene_id "GBI_04364"; transcript_id "GBI_04364-RA"; Parent "GBI_04364-RA"; gene_name "GBI_04364";
Scaffold20	maker	CDS	439079	439125	.	-	0	gene_id "GBI_04364"; transcript_id "GBI_04364-RA"; Parent "GBI_04364-RA"; gene_name "GBI_04364";
Scaffold20	maker	CDS	439353	439400	.	-	0	gene_id "GBI_04364"; transcript_id "GBI_04364-RA"; Parent "GBI_04364-RA"; gene_name "GBI_04364";
Scaffold20	maker	CDS	439475	439525	.	-	0	gene_id "GBI_04364"; transcript_id "GBI_04364-RA"; Parent "GBI_04364-RA"; gene_name "GBI_04364";
Scaffold20	maker	CDS	439719	439949	.	-	0	gene_id "GBI_04364"; transcript_id "GBI_04364-RA"; Parent "GBI_04364-RA"; gene_name "GBI_04364";
Scaffold20	maker	CDS	440025	440264	.	-	0	gene_id "GBI_04364"; transcript_id "GBI_04364-RA"; Parent "GBI_04364-RA"; gene_name "GBI_04364";
Scaffold20	maker	CDS	440341	440559	.	-	0	gene_id "GBI_04364"; transcript_id "GBI_04364-RA"; Parent "GBI_04364-RA"; gene_name "GBI_04364";
Scaffold20	maker	CDS	440643	440862	.	-	1	gene_id "GBI_04364"; transcript_id "GBI_04364-RA"; Parent "GBI_04364-RA"; gene_name "GBI_04364";
Scaffold20	maker	CDS	442290	442493	.	-	1	gene_id "GBI_04364"; transcript_id "GBI_04364-RA"; Parent "GBI_04364-RA"; gene_name "GBI_04364";
Scaffold20	maker	CDS	442585	442613	.	-	0	gene_id "GBI_04364"; transcript_id "GBI_04364-RA"; Parent "GBI_04364-RA"; gene_name "GBI_04364";
Scaffold20	AGAT	five_prime_UTR	442614	442801	.	-	.	gene_id "GBI_04364"; transcript_id "GBI_04364-RA"; Parent "GBI_04364-RA"; gene_name "GBI_04364";
Scaffold20	maker	CDS	429856	429955	.	-	1	gene_id "GBI_04364"; transcript_id "GBI_04364-RB"; Parent "GBI_04364-RB"; gene_name "GBI_04364"; previous_transcript_id "GBI_04364-RB";
Scaffold20	maker	CDS	430069	430207	.	-	2	gene_id "GBI_04364"; transcript_id "GBI_04364-RB"; Parent "GBI_04364-RB"; gene_name "GBI_04364"; previous_transcript_id "GBI_04364-RB";
Scaffold20	maker	CDS	434469	434532	.	-	0	gene_id "GBI_04364"; transcript_id "GBI_04364-RB"; Parent "GBI_04364-RB"; gene_name "GBI_04364"; previous_transcript_id "GBI_04364-RB";
Scaffold20	maker	CDS	436404	436524	.	-	1	gene_id "GBI_04364"; transcript_id "GBI_04364-RB"; Parent "GBI_04364-RB"; gene_name "GBI_04364"; previous_transcript_id "GBI_04364-RB";
Scaffold20	maker	CDS	437904	438095	.	-	1	gene_id "GBI_04364"; transcript_id "GBI_04364-RB"; Parent "GBI_04364-RB"; gene_name "GBI_04364"; previous_transcript_id "GBI_04364-RB";
Scaffold20	maker	CDS	438172	438363	.	-	1	gene_id "GBI_04364"; transcript_id "GBI_04364-RB"; Parent "GBI_04364-RB"; gene_name "GBI_04364"; previous_transcript_id "GBI_04364-RB";
Scaffold20	maker	CDS	438698	438886	.	-	1	gene_id "GBI_04364"; transcript_id "GBI_04364-RB"; Parent "GBI_04364-RB"; gene_name "GBI_04364"; previous_transcript_id "GBI_04364-RB";
Scaffold20	maker	CDS	438965	439000	.	-	1	gene_id "GBI_04364"; transcript_id "GBI_04364-RB"; Parent "GBI_04364-RB"; gene_name "GBI_04364"; previous_transcript_id "GBI_04364-RB";
Scaffold20	maker	CDS	439079	439125	.	-	0	gene_id "GBI_04364"; transcript_id "GBI_04364-RB"; Parent "GBI_04364-RB"; gene_name "GBI_04364"; previous_transcript_id "GBI_04364-RB";
Scaffold20	maker	CDS	439353	439400	.	-	0	gene_id "GBI_04364"; transcript_id "GBI_04364-RB"; Parent "GBI_04364-RB"; gene_name "GBI_04364"; previous_transcript_id "GBI_04364-RB";
Scaffold20	maker	CDS	439475	439525	.	-	0	gene_id "GBI_04364"; transcript_id "GBI_04364-RB"; Parent "GBI_04364-RB"; gene_name "GBI_04364"; previous_transcript_id "GBI_04364-RB";
Scaffold20	maker	CDS	439719	439949	.	-	0	gene_id "GBI_04364"; transcript_id "GBI_04364-RB"; Parent "GBI_04364-RB"; gene_name "GBI_04364"; previous_transcript_id "GBI_04364-RB";
Scaffold20	maker	CDS	440025	440264	.	-	0	gene_id "GBI_04364"; transcript_id "GBI_04364-RB"; Parent "GBI_04364-RB"; gene_name "GBI_04364"; previous_transcript_id "GBI_04364-RB";
Scaffold20	maker	CDS	445549	445668	.	-	0	gene_id "GBI_04364"; transcript_id "GBI_04364-RB"; Parent "GBI_04364-RB"; gene_name "GBI_04364"; previous_transcript_id "GBI_04364-RB";
Scaffold20	maker	CDS	445752	445967	.	-	0	gene_id "GBI_04364"; transcript_id "GBI_04364-RB"; Parent "GBI_04364-RB"; gene_name "GBI_04364"; previous_transcript_id "GBI_04364-RB";
Scaffold20	maker	CDS	446087	446271	.	-	2	gene_id "GBI_04364"; transcript_id "GBI_04364-RB"; Parent "GBI_04364-RB"; gene_name "GBI_04364"; previous_transcript_id "GBI_04364-RB";
Scaffold20	maker	CDS	446401	446609	.	-	1	gene_id "GBI_04364"; transcript_id "GBI_04364-RB"; Parent "GBI_04364-RB"; gene_name "GBI_04364"; previous_transcript_id "GBI_04364-RB";
Scaffold20	maker	CDS	453919	454157	.	-	0	gene_id "GBI_04364"; transcript_id "GBI_04364-RB"; Parent "GBI_04364-RB"; gene_name "GBI_04364"; previous_transcript_id "GBI_04364-RB";
Scaffold20	maker	CDS	458268	458483	.	-	0	gene_id "GBI_04364"; transcript_id "GBI_04364-RB"; Parent "GBI_04364-RB"; gene_name "GBI_04364"; previous_transcript_id "GBI_04364-RB";
Scaffold20	maker	CDS	462222	462383	.	-	0	gene_id "GBI_04364"; transcript_id "GBI_04364-RB"; Parent "GBI_04364-RB"; gene_name "GBI_04364"; previous_transcript_id "GBI_04364-RB";
Scaffold20	maker	CDS	464821	465090	.	-	0	gene_id "GBI_04364"; transcript_id "GBI_04364-RB"; Parent "GBI_04364-RB"; gene_name "GBI_04364"; previous_transcript_id "GBI_04364-RB";
Scaffold20	maker	CDS	465677	465837	.	-	2	gene_id "GBI_04364"; transcript_id "GBI_04364-RB"; Parent "GBI_04364-RB"; gene_name "GBI_04364"; previous_transcript_id "GBI_04364-RB";
Scaffold20	maker	CDS	465957	466173	.	-	0	gene_id "GBI_04364"; transcript_id "GBI_04364-RB"; Parent "GBI_04364-RB"; gene_name "GBI_04364"; previous_transcript_id "GBI_04364-RB";
Scaffold20	maker	CDS	466250	466411	.	-	0	gene_id "GBI_04364"; transcript_id "GBI_04364-RB"; Parent "GBI_04364-RB"; gene_name "GBI_04364"; previous_transcript_id "GBI_04364-RB";
Scaffold20	maker	CDS	466488	466649	.	-	0	gene_id "GBI_04364"; transcript_id "GBI_04364-RB"; Parent "GBI_04364-RB"; gene_name "GBI_04364"; previous_transcript_id "GBI_04364-RB";
Scaffold20	maker	CDS	467590	467841	.	-	0	gene_id "GBI_04364"; transcript_id "GBI_04364-RB"; Parent "GBI_04364-RB"; gene_name "GBI_04364"; previous_transcript_id "GBI_04364-RB";
Scaffold20	maker	CDS	467912	468064	.	-	0	gene_id "GBI_04364"; transcript_id "GBI_04364-RB"; Parent "GBI_04364-RB"; gene_name "GBI_04364"; previous_transcript_id "GBI_04364-RB";
Scaffold20	maker	CDS	468698	468751	.	-	0	gene_id "GBI_04364"; transcript_id "GBI_04364-RB"; Parent "GBI_04364-RB"; gene_name "GBI_04364"; previous_transcript_id "GBI_04364-RB";
Scaffold20	maker	CDS	468823	468867	.	-	0	gene_id "GBI_04364"; transcript_id "GBI_04364-RB"; Parent "GBI_04364-RB"; gene_name "GBI_04364"; previous_transcript_id "GBI_04364-RB";
Scaffold20	maker	CDS	468966	469127	.	-	0	gene_id "GBI_04364"; transcript_id "GBI_04364-RB"; Parent "GBI_04364-RB"; gene_name "GBI_04364"; previous_transcript_id "GBI_04364-RB";
Scaffold20	maker	CDS	474261	474566	.	-	0	gene_id "GBI_04364"; transcript_id "GBI_04364-RB"; Parent "GBI_04364-RB"; gene_name "GBI_04364"; previous_transcript_id "GBI_04364-RB";
Scaffold20	maker	CDS	475140	475337	.	-	0	gene_id "GBI_04364"; transcript_id "GBI_04364-RB"; Parent "GBI_04364-RB"; gene_name "GBI_04364"; previous_transcript_id "GBI_04364-RB";
Scaffold20	maker	CDS	478100	478224	.	-	2	gene_id "GBI_04364"; transcript_id "GBI_04364-RB"; Parent "GBI_04364-RB"; gene_name "GBI_04364"; previous_transcript_id "GBI_04364-RB";
Scaffold20	maker	CDS	485031	485166	.	-	0	gene_id "GBI_04364"; transcript_id "GBI_04364-RB"; Parent "GBI_04364-RB"; gene_name "GBI_04364"; previous_transcript_id "GBI_04364-RB";
Scaffold20	maker	CDS	485652	485762	.	-	0	gene_id "GBI_04364"; transcript_id "GBI_04364-RB"; Parent "GBI_04364-RB"; gene_name "GBI_04364"; previous_transcript_id "GBI_04364-RB";
Scaffold20	maker	CDS	485851	485925	.	-	0	gene_id "GBI_04364"; transcript_id "GBI_04364-RB"; Parent "GBI_04364-RB"; gene_name "GBI_04364"; previous_transcript_id "GBI_04364-RB";
Scaffold20	maker	CDS	489553	489573	.	-	0	gene_id "GBI_04364"; transcript_id "GBI_04364-RB"; Parent "GBI_04364-RB"; gene_name "GBI_04364"; previous_transcript_id "GBI_04364-RB";
Scaffold20	StringTie	transcript	433745	573971	.	-	.	gene_id "GBI_04364"; transcript_id "GBI_04364.3"; gene_name "GBI_04364"; oId "STRG.6107.1"; cmp_ref "GBI_04364-RB"; class_code "n"; tss_id "TSS12894";
Scaffold20	StringTie	exon	433745	434532	.	-	.	gene_id "GBI_04364"; transcript_id "GBI_04364.3"; exon_number "1";
Scaffold20	StringTie	exon	436404	436524	.	-	.	gene_id "GBI_04364"; transcript_id "GBI_04364.3"; exon_number "2";
Scaffold20	StringTie	exon	437904	438095	.	-	.	gene_id "GBI_04364"; transcript_id "GBI_04364.3"; exon_number "3";
Scaffold20	StringTie	exon	438172	438363	.	-	.	gene_id "GBI_04364"; transcript_id "GBI_04364.3"; exon_number "4";
Scaffold20	StringTie	exon	438698	438886	.	-	.	gene_id "GBI_04364"; transcript_id "GBI_04364.3"; exon_number "5";
Scaffold20	StringTie	exon	438965	439000	.	-	.	gene_id "GBI_04364"; transcript_id "GBI_04364.3"; exon_number "6";
Scaffold20	StringTie	exon	439079	439125	.	-	.	gene_id "GBI_04364"; transcript_id "GBI_04364.3"; exon_number "7";
Scaffold20	StringTie	exon	439353	439400	.	-	.	gene_id "GBI_04364"; transcript_id "GBI_04364.3"; exon_number "8";
Scaffold20	StringTie	exon	439475	439525	.	-	.	gene_id "GBI_04364"; transcript_id "GBI_04364.3"; exon_number "9";
Scaffold20	StringTie	exon	439719	445668	.	-	.	gene_id "GBI_04364"; transcript_id "GBI_04364.3"; exon_number "10";
Scaffold20	StringTie	exon	445752	445967	.	-	.	gene_id "GBI_04364"; transcript_id "GBI_04364.3"; exon_number "11";
Scaffold20	StringTie	exon	446087	446271	.	-	.	gene_id "GBI_04364"; transcript_id "GBI_04364.3"; exon_number "12";
Scaffold20	StringTie	exon	446401	446609	.	-	.	gene_id "GBI_04364"; transcript_id "GBI_04364.3"; exon_number "13";
Scaffold20	StringTie	exon	453919	454157	.	-	.	gene_id "GBI_04364"; transcript_id "GBI_04364.3"; exon_number "14";
Scaffold20	StringTie	exon	458268	458483	.	-	.	gene_id "GBI_04364"; transcript_id "GBI_04364.3"; exon_number "15";
Scaffold20	StringTie	exon	462222	462383	.	-	.	gene_id "GBI_04364"; transcript_id "GBI_04364.3"; exon_number "16";
Scaffold20	StringTie	exon	464821	465090	.	-	.	gene_id "GBI_04364"; transcript_id "GBI_04364.3"; exon_number "17";
Scaffold20	StringTie	exon	465677	465837	.	-	.	gene_id "GBI_04364"; transcript_id "GBI_04364.3"; exon_number "18";
Scaffold20	StringTie	exon	465957	466173	.	-	.	gene_id "GBI_04364"; transcript_id "GBI_04364.3"; exon_number "19";
Scaffold20	StringTie	exon	466250	466411	.	-	.	gene_id "GBI_04364"; transcript_id "GBI_04364.3"; exon_number "20";
Scaffold20	StringTie	exon	466488	466649	.	-	.	gene_id "GBI_04364"; transcript_id "GBI_04364.3"; exon_number "21";
Scaffold20	StringTie	exon	467590	467841	.	-	.	gene_id "GBI_04364"; transcript_id "GBI_04364.3"; exon_number "22";
Scaffold20	StringTie	exon	467912	468064	.	-	.	gene_id "GBI_04364"; transcript_id "GBI_04364.3"; exon_number "23";
Scaffold20	StringTie	exon	468698	468751	.	-	.	gene_id "GBI_04364"; transcript_id "GBI_04364.3"; exon_number "24";
Scaffold20	StringTie	exon	468823	468867	.	-	.	gene_id "GBI_04364"; transcript_id "GBI_04364.3"; exon_number "25";
Scaffold20	StringTie	exon	468966	469127	.	-	.	gene_id "GBI_04364"; transcript_id "GBI_04364.3"; exon_number "26";
Scaffold20	StringTie	exon	474261	474566	.	-	.	gene_id "GBI_04364"; transcript_id "GBI_04364.3"; exon_number "27";
Scaffold20	StringTie	exon	475140	475337	.	-	.	gene_id "GBI_04364"; transcript_id "GBI_04364.3"; exon_number "28";
Scaffold20	StringTie	exon	478100	478224	.	-	.	gene_id "GBI_04364"; transcript_id "GBI_04364.3"; exon_number "29";
Scaffold20	StringTie	exon	485031	485166	.	-	.	gene_id "GBI_04364"; transcript_id "GBI_04364.3"; exon_number "30";
Scaffold20	StringTie	exon	485652	485762	.	-	.	gene_id "GBI_04364"; transcript_id "GBI_04364.3"; exon_number "31";
Scaffold20	StringTie	exon	485851	485925	.	-	.	gene_id "GBI_04364"; transcript_id "GBI_04364.3"; exon_number "32";
Scaffold20	StringTie	exon	489778	490032	.	-	.	gene_id "GBI_04364"; transcript_id "GBI_04364.3"; exon_number "33";
Scaffold20	StringTie	exon	490892	491176	.	-	.	gene_id "GBI_04364"; transcript_id "GBI_04364.3"; exon_number "34";
Scaffold20	StringTie	exon	493096	493230	.	-	.	gene_id "GBI_04364"; transcript_id "GBI_04364.3"; exon_number "35";
Scaffold20	StringTie	exon	494154	494314	.	-	.	gene_id "GBI_04364"; transcript_id "GBI_04364.3"; exon_number "36";
Scaffold20	StringTie	exon	496021	496239	.	-	.	gene_id "GBI_04364"; transcript_id "GBI_04364.3"; exon_number "37";
Scaffold20	StringTie	exon	572513	573971	.	-	.	gene_id "GBI_04364"; transcript_id "GBI_04364.3"; exon_number "38";
Scaffold20	AGAT	transcript	443522	489573	.	-	.	gene_id "GBI_04364"; transcript_id "GBI_04364-RC"; Parent "GBI_04364"; gene_name "GBI_04364";
Scaffold20	maker	exon	443522	443606	.	-	.	gene_id "GBI_04364"; transcript_id "GBI_04364-RC"; Parent "GBI_04364-RC"; gene_name "GBI_04364"; previous_transcript_id "GBI_04364-RC";
Scaffold20	maker	exon	443922	443983	.	-	.	gene_id "GBI_04364"; transcript_id "GBI_04364-RC"; Parent "GBI_04364-RC"; gene_name "GBI_04364"; previous_transcript_id "GBI_04364-RC";
Scaffold20	maker	exon	445549	445668	.	-	.	gene_id "GBI_04364"; transcript_id "GBI_04364-RC"; Parent "GBI_04364-RC"; gene_name "GBI_04364"; previous_transcript_id "GBI_04364-RC";
Scaffold20	maker	exon	445752	445967	.	-	.	gene_id "GBI_04364"; transcript_id "GBI_04364-RC"; Parent "GBI_04364-RC"; gene_name "GBI_04364"; previous_transcript_id "GBI_04364-RC";
Scaffold20	maker	exon	446087	446271	.	-	.	gene_id "GBI_04364"; transcript_id "GBI_04364-RC"; Parent "GBI_04364-RC"; gene_name "GBI_04364"; previous_transcript_id "GBI_04364-RC";
Scaffold20	maker	exon	446401	446609	.	-	.	gene_id "GBI_04364"; transcript_id "GBI_04364-RC"; Parent "GBI_04364-RC"; gene_name "GBI_04364"; previous_transcript_id "GBI_04364-RC";
Scaffold20	maker	exon	453919	454157	.	-	.	gene_id "GBI_04364"; transcript_id "GBI_04364-RC"; Parent "GBI_04364-RC"; gene_name "GBI_04364"; previous_transcript_id "GBI_04364-RC";
Scaffold20	maker	exon	458268	458483	.	-	.	gene_id "GBI_04364"; transcript_id "GBI_04364-RC"; Parent "GBI_04364-RC"; gene_name "GBI_04364"; previous_transcript_id "GBI_04364-RC";
Scaffold20	maker	exon	462222	462383	.	-	.	gene_id "GBI_04364"; transcript_id "GBI_04364-RC"; Parent "GBI_04364-RC"; gene_name "GBI_04364"; previous_transcript_id "GBI_04364-RC";
Scaffold20	maker	exon	464821	465090	.	-	.	gene_id "GBI_04364"; transcript_id "GBI_04364-RC"; Parent "GBI_04364-RC"; gene_name "GBI_04364"; previous_transcript_id "GBI_04364-RC";
Scaffold20	maker	exon	465677	465837	.	-	.	gene_id "GBI_04364"; transcript_id "GBI_04364-RC"; Parent "GBI_04364-RC"; gene_name "GBI_04364"; previous_transcript_id "GBI_04364-RC";
Scaffold20	maker	exon	465957	466173	.	-	.	gene_id "GBI_04364"; transcript_id "GBI_04364-RC"; Parent "GBI_04364-RC"; gene_name "GBI_04364"; previous_transcript_id "GBI_04364-RC";
Scaffold20	maker	exon	466250	466411	.	-	.	gene_id "GBI_04364"; transcript_id "GBI_04364-RC"; Parent "GBI_04364-RC"; gene_name "GBI_04364"; previous_transcript_id "GBI_04364-RC";
Scaffold20	maker	exon	466488	466649	.	-	.	gene_id "GBI_04364"; transcript_id "GBI_04364-RC"; Parent "GBI_04364-RC"; gene_name "GBI_04364"; previous_transcript_id "GBI_04364-RC";
Scaffold20	maker	exon	467590	467841	.	-	.	gene_id "GBI_04364"; transcript_id "GBI_04364-RC"; Parent "GBI_04364-RC"; gene_name "GBI_04364"; previous_transcript_id "GBI_04364-RC";
Scaffold20	maker	exon	467912	468064	.	-	.	gene_id "GBI_04364"; transcript_id "GBI_04364-RC"; Parent "GBI_04364-RC"; gene_name "GBI_04364"; previous_transcript_id "GBI_04364-RC";
Scaffold20	maker	exon	468698	468751	.	-	.	gene_id "GBI_04364"; transcript_id "GBI_04364-RC"; Parent "GBI_04364-RC"; gene_name "GBI_04364"; previous_transcript_id "GBI_04364-RC";
Scaffold20	maker	exon	468823	468867	.	-	.	gene_id "GBI_04364"; transcript_id "GBI_04364-RC"; Parent "GBI_04364-RC"; gene_name "GBI_04364"; previous_transcript_id "GBI_04364-RC";
Scaffold20	maker	exon	468966	469127	.	-	.	gene_id "GBI_04364"; transcript_id "GBI_04364-RC"; Parent "GBI_04364-RC"; gene_name "GBI_04364"; previous_transcript_id "GBI_04364-RC";
Scaffold20	maker	exon	474261	474566	.	-	.	gene_id "GBI_04364"; transcript_id "GBI_04364-RC"; Parent "GBI_04364-RC"; gene_name "GBI_04364"; previous_transcript_id "GBI_04364-RC";
Scaffold20	maker	exon	475140	475337	.	-	.	gene_id "GBI_04364"; transcript_id "GBI_04364-RC"; Parent "GBI_04364-RC"; gene_name "GBI_04364"; previous_transcript_id "GBI_04364-RC";
Scaffold20	maker	exon	478100	478224	.	-	.	gene_id "GBI_04364"; transcript_id "GBI_04364-RC"; Parent "GBI_04364-RC"; gene_name "GBI_04364"; previous_transcript_id "GBI_04364-RC";
Scaffold20	maker	exon	485031	485166	.	-	.	gene_id "GBI_04364"; transcript_id "GBI_04364-RC"; Parent "GBI_04364-RC"; gene_name "GBI_04364"; previous_transcript_id "GBI_04364-RC";
Scaffold20	maker	exon	485652	485762	.	-	.	gene_id "GBI_04364"; transcript_id "GBI_04364-RC"; Parent "GBI_04364-RC"; gene_name "GBI_04364"; previous_transcript_id "GBI_04364-RC";
Scaffold20	maker	exon	485851	485925	.	-	.	gene_id "GBI_04364"; transcript_id "GBI_04364-RC"; Parent "GBI_04364-RC"; gene_name "GBI_04364"; previous_transcript_id "GBI_04364-RC";
Scaffold20	maker	exon	489553	489573	.	-	.	gene_id "GBI_04364"; transcript_id "GBI_04364-RC"; Parent "GBI_04364-RC"; gene_name "GBI_04364"; previous_transcript_id "GBI_04364-RC";
Scaffold20	maker	CDS	443522	443606	.	-	1	gene_id "GBI_04364"; transcript_id "GBI_04364-RC"; Parent "GBI_04364-RC"; gene_name "GBI_04364"; previous_transcript_id "GBI_04364-RC";
Scaffold20	maker	CDS	443922	443983	.	-	0	gene_id "GBI_04364"; transcript_id "GBI_04364-RC"; Parent "GBI_04364-RC"; gene_name "GBI_04364"; previous_transcript_id "GBI_04364-RC";
Scaffold20	maker	CDS	445549	445668	.	-	0	gene_id "GBI_04364"; transcript_id "GBI_04364-RC"; Parent "GBI_04364-RC"; gene_name "GBI_04364"; previous_transcript_id "GBI_04364-RC";
Scaffold20	maker	CDS	445752	445967	.	-	0	gene_id "GBI_04364"; transcript_id "GBI_04364-RC"; Parent "GBI_04364-RC"; gene_name "GBI_04364"; previous_transcript_id "GBI_04364-RC";
Scaffold20	maker	CDS	446087	446271	.	-	2	gene_id "GBI_04364"; transcript_id "GBI_04364-RC"; Parent "GBI_04364-RC"; gene_name "GBI_04364"; previous_transcript_id "GBI_04364-RC";
Scaffold20	maker	CDS	446401	446609	.	-	1	gene_id "GBI_04364"; transcript_id "GBI_04364-RC"; Parent "GBI_04364-RC"; gene_name "GBI_04364"; previous_transcript_id "GBI_04364-RC";
Scaffold20	maker	CDS	453919	454157	.	-	0	gene_id "GBI_04364"; transcript_id "GBI_04364-RC"; Parent "GBI_04364-RC"; gene_name "GBI_04364"; previous_transcript_id "GBI_04364-RC";
Scaffold20	maker	CDS	458268	458483	.	-	0	gene_id "GBI_04364"; transcript_id "GBI_04364-RC"; Parent "GBI_04364-RC"; gene_name "GBI_04364"; previous_transcript_id "GBI_04364-RC";
Scaffold20	maker	CDS	462222	462383	.	-	0	gene_id "GBI_04364"; transcript_id "GBI_04364-RC"; Parent "GBI_04364-RC"; gene_name "GBI_04364"; previous_transcript_id "GBI_04364-RC";
Scaffold20	maker	CDS	464821	465090	.	-	0	gene_id "GBI_04364"; transcript_id "GBI_04364-RC"; Parent "GBI_04364-RC"; gene_name "GBI_04364"; previous_transcript_id "GBI_04364-RC";
Scaffold20	maker	CDS	465677	465837	.	-	2	gene_id "GBI_04364"; transcript_id "GBI_04364-RC"; Parent "GBI_04364-RC"; gene_name "GBI_04364"; previous_transcript_id "GBI_04364-RC";
Scaffold20	maker	CDS	465957	466173	.	-	0	gene_id "GBI_04364"; transcript_id "GBI_04364-RC"; Parent "GBI_04364-RC"; gene_name "GBI_04364"; previous_transcript_id "GBI_04364-RC";
Scaffold20	maker	CDS	466250	466411	.	-	0	gene_id "GBI_04364"; transcript_id "GBI_04364-RC"; Parent "GBI_04364-RC"; gene_name "GBI_04364"; previous_transcript_id "GBI_04364-RC";
Scaffold20	maker	CDS	466488	466649	.	-	0	gene_id "GBI_04364"; transcript_id "GBI_04364-RC"; Parent "GBI_04364-RC"; gene_name "GBI_04364"; previous_transcript_id "GBI_04364-RC";
Scaffold20	maker	CDS	467590	467841	.	-	0	gene_id "GBI_04364"; transcript_id "GBI_04364-RC"; Parent "GBI_04364-RC"; gene_name "GBI_04364"; previous_transcript_id "GBI_04364-RC";
Scaffold20	maker	CDS	467912	468064	.	-	0	gene_id "GBI_04364"; transcript_id "GBI_04364-RC"; Parent "GBI_04364-RC"; gene_name "GBI_04364"; previous_transcript_id "GBI_04364-RC";
Scaffold20	maker	CDS	468698	468751	.	-	0	gene_id "GBI_04364"; transcript_id "GBI_04364-RC"; Parent "GBI_04364-RC"; gene_name "GBI_04364"; previous_transcript_id "GBI_04364-RC";
Scaffold20	maker	CDS	468823	468867	.	-	0	gene_id "GBI_04364"; transcript_id "GBI_04364-RC"; Parent "GBI_04364-RC"; gene_name "GBI_04364"; previous_transcript_id "GBI_04364-RC";
Scaffold20	maker	CDS	468966	469127	.	-	0	gene_id "GBI_04364"; transcript_id "GBI_04364-RC"; Parent "GBI_04364-RC"; gene_name "GBI_04364"; previous_transcript_id "GBI_04364-RC";
Scaffold20	maker	CDS	474261	474566	.	-	0	gene_id "GBI_04364"; transcript_id "GBI_04364-RC"; Parent "GBI_04364-RC"; gene_name "GBI_04364"; previous_transcript_id "GBI_04364-RC";
Scaffold20	maker	CDS	475140	475337	.	-	0	gene_id "GBI_04364"; transcript_id "GBI_04364-RC"; Parent "GBI_04364-RC"; gene_name "GBI_04364"; previous_transcript_id "GBI_04364-RC";
Scaffold20	maker	CDS	478100	478224	.	-	2	gene_id "GBI_04364"; transcript_id "GBI_04364-RC"; Parent "GBI_04364-RC"; gene_name "GBI_04364"; previous_transcript_id "GBI_04364-RC";
Scaffold20	maker	CDS	485031	485166	.	-	0	gene_id "GBI_04364"; transcript_id "GBI_04364-RC"; Parent "GBI_04364-RC"; gene_name "GBI_04364"; previous_transcript_id "GBI_04364-RC";
Scaffold20	maker	CDS	485652	485762	.	-	0	gene_id "GBI_04364"; transcript_id "GBI_04364-RC"; Parent "GBI_04364-RC"; gene_name "GBI_04364"; previous_transcript_id "GBI_04364-RC";
Scaffold20	maker	CDS	485851	485925	.	-	0	gene_id "GBI_04364"; transcript_id "GBI_04364-RC"; Parent "GBI_04364-RC"; gene_name "GBI_04364"; previous_transcript_id "GBI_04364-RC";
Scaffold20	maker	CDS	489553	489573	.	-	0	gene_id "GBI_04364"; transcript_id "GBI_04364-RC"; Parent "GBI_04364-RC"; gene_name "GBI_04364"; previous_transcript_id "GBI_04364-RC";
Scaffold20	AGAT	transcript	443525	496239	.	-	.	gene_id "GBI_04364"; transcript_id "GBI_04364-RD"; Parent "GBI_04364"; gene_name "GBI_04364";
Scaffold20	maker	exon	443525	443606	.	-	.	gene_id "GBI_04364"; transcript_id "GBI_04364-RD"; Parent "GBI_04364-RD"; gene_name "GBI_04364"; previous_transcript_id "GBI_04364-RD";
Scaffold20	maker	exon	443922	443983	.	-	.	gene_id "GBI_04364"; transcript_id "GBI_04364-RD"; Parent "GBI_04364-RD"; gene_name "GBI_04364"; previous_transcript_id "GBI_04364-RD";
Scaffold20	maker	exon	445549	445668	.	-	.	gene_id "GBI_04364"; transcript_id "GBI_04364-RD"; Parent "GBI_04364-RD"; gene_name "GBI_04364"; previous_transcript_id "GBI_04364-RD";
Scaffold20	maker	exon	445752	445967	.	-	.	gene_id "GBI_04364"; transcript_id "GBI_04364-RD"; Parent "GBI_04364-RD"; gene_name "GBI_04364"; previous_transcript_id "GBI_04364-RD";
Scaffold20	maker	exon	446087	446271	.	-	.	gene_id "GBI_04364"; transcript_id "GBI_04364-RD"; Parent "GBI_04364-RD"; gene_name "GBI_04364"; previous_transcript_id "GBI_04364-RD";
Scaffold20	maker	exon	446401	446609	.	-	.	gene_id "GBI_04364"; transcript_id "GBI_04364-RD"; Parent "GBI_04364-RD"; gene_name "GBI_04364"; previous_transcript_id "GBI_04364-RD";
Scaffold20	maker	exon	453919	454157	.	-	.	gene_id "GBI_04364"; transcript_id "GBI_04364-RD"; Parent "GBI_04364-RD"; gene_name "GBI_04364"; previous_transcript_id "GBI_04364-RD";
Scaffold20	maker	exon	458268	458483	.	-	.	gene_id "GBI_04364"; transcript_id "GBI_04364-RD"; Parent "GBI_04364-RD"; gene_name "GBI_04364"; previous_transcript_id "GBI_04364-RD";
Scaffold20	maker	exon	462222	462383	.	-	.	gene_id "GBI_04364"; transcript_id "GBI_04364-RD"; Parent "GBI_04364-RD"; gene_name "GBI_04364"; previous_transcript_id "GBI_04364-RD";
Scaffold20	maker	exon	464821	465090	.	-	.	gene_id "GBI_04364"; transcript_id "GBI_04364-RD"; Parent "GBI_04364-RD"; gene_name "GBI_04364"; previous_transcript_id "GBI_04364-RD";
Scaffold20	maker	exon	465677	465837	.	-	.	gene_id "GBI_04364"; transcript_id "GBI_04364-RD"; Parent "GBI_04364-RD"; gene_name "GBI_04364"; previous_transcript_id "GBI_04364-RD";
Scaffold20	maker	exon	465957	466173	.	-	.	gene_id "GBI_04364"; transcript_id "GBI_04364-RD"; Parent "GBI_04364-RD"; gene_name "GBI_04364"; previous_transcript_id "GBI_04364-RD";
Scaffold20	maker	exon	466250	466411	.	-	.	gene_id "GBI_04364"; transcript_id "GBI_04364-RD"; Parent "GBI_04364-RD"; gene_name "GBI_04364"; previous_transcript_id "GBI_04364-RD";
Scaffold20	maker	exon	466488	466649	.	-	.	gene_id "GBI_04364"; transcript_id "GBI_04364-RD"; Parent "GBI_04364-RD"; gene_name "GBI_04364"; previous_transcript_id "GBI_04364-RD";
Scaffold20	maker	exon	467590	467841	.	-	.	gene_id "GBI_04364"; transcript_id "GBI_04364-RD"; Parent "GBI_04364-RD"; gene_name "GBI_04364"; previous_transcript_id "GBI_04364-RD";
Scaffold20	maker	exon	467912	468064	.	-	.	gene_id "GBI_04364"; transcript_id "GBI_04364-RD"; Parent "GBI_04364-RD"; gene_name "GBI_04364"; previous_transcript_id "GBI_04364-RD";
Scaffold20	maker	exon	468698	468751	.	-	.	gene_id "GBI_04364"; transcript_id "GBI_04364-RD"; Parent "GBI_04364-RD"; gene_name "GBI_04364"; previous_transcript_id "GBI_04364-RD";
Scaffold20	maker	exon	468823	468867	.	-	.	gene_id "GBI_04364"; transcript_id "GBI_04364-RD"; Parent "GBI_04364-RD"; gene_name "GBI_04364"; previous_transcript_id "GBI_04364-RD";
Scaffold20	maker	exon	468966	469127	.	-	.	gene_id "GBI_04364"; transcript_id "GBI_04364-RD"; Parent "GBI_04364-RD"; gene_name "GBI_04364"; previous_transcript_id "GBI_04364-RD";
Scaffold20	maker	exon	474261	474566	.	-	.	gene_id "GBI_04364"; transcript_id "GBI_04364-RD"; Parent "GBI_04364-RD"; gene_name "GBI_04364"; previous_transcript_id "GBI_04364-RD";
Scaffold20	maker	exon	475140	475337	.	-	.	gene_id "GBI_04364"; transcript_id "GBI_04364-RD"; Parent "GBI_04364-RD"; gene_name "GBI_04364"; previous_transcript_id "GBI_04364-RD";
Scaffold20	maker	exon	478100	478224	.	-	.	gene_id "GBI_04364"; transcript_id "GBI_04364-RD"; Parent "GBI_04364-RD"; gene_name "GBI_04364"; previous_transcript_id "GBI_04364-RD";
Scaffold20	maker	exon	485031	485166	.	-	.	gene_id "GBI_04364"; transcript_id "GBI_04364-RD"; Parent "GBI_04364-RD"; gene_name "GBI_04364"; previous_transcript_id "GBI_04364-RD";
Scaffold20	maker	exon	485652	485762	.	-	.	gene_id "GBI_04364"; transcript_id "GBI_04364-RD"; Parent "GBI_04364-RD"; gene_name "GBI_04364"; previous_transcript_id "GBI_04364-RD";
Scaffold20	maker	exon	485851	485925	.	-	.	gene_id "GBI_04364"; transcript_id "GBI_04364-RD"; Parent "GBI_04364-RD"; gene_name "GBI_04364"; previous_transcript_id "GBI_04364-RD";
Scaffold20	maker	exon	489778	490032	.	-	.	gene_id "GBI_04364"; transcript_id "GBI_04364-RD"; Parent "GBI_04364-RD"; gene_name "GBI_04364"; previous_transcript_id "GBI_04364-RD";
Scaffold20	maker	exon	490892	491176	.	-	.	gene_id "GBI_04364"; transcript_id "GBI_04364-RD"; Parent "GBI_04364-RD"; gene_name "GBI_04364"; previous_transcript_id "GBI_04364-RD";
Scaffold20	maker	exon	493096	493230	.	-	.	gene_id "GBI_04364"; transcript_id "GBI_04364-RD"; Parent "GBI_04364-RD"; gene_name "GBI_04364"; previous_transcript_id "GBI_04364-RD";
Scaffold20	maker	exon	494154	494314	.	-	.	gene_id "GBI_04364"; transcript_id "GBI_04364-RD"; Parent "GBI_04364-RD"; gene_name "GBI_04364"; previous_transcript_id "GBI_04364-RD";
Scaffold20	maker	exon	496021	496239	.	-	.	gene_id "GBI_04364"; transcript_id "GBI_04364-RD"; Parent "GBI_04364-RD"; gene_name "GBI_04364"; previous_transcript_id "GBI_04364-RD";
Scaffold20	StringTie	transcript	453595	573971	.	-	.	gene_id "GBI_04364"; transcript_id "GBI_04364.6"; gene_name "GBI_04364"; oId "STRG.6107.2"; cmp_ref "GBI_04364-RD"; class_code "j"; tss_id "TSS12894";
Scaffold20	StringTie	exon	453595	454157	.	-	.	gene_id "GBI_04364"; transcript_id "GBI_04364.6"; exon_number "1";
Scaffold20	StringTie	exon	458268	458483	.	-	.	gene_id "GBI_04364"; transcript_id "GBI_04364.6"; exon_number "2";
Scaffold20	StringTie	exon	462222	462383	.	-	.	gene_id "GBI_04364"; transcript_id "GBI_04364.6"; exon_number "3";
Scaffold20	StringTie	exon	464821	465090	.	-	.	gene_id "GBI_04364"; transcript_id "GBI_04364.6"; exon_number "4";
Scaffold20	StringTie	exon	465677	465837	.	-	.	gene_id "GBI_04364"; transcript_id "GBI_04364.6"; exon_number "5";
Scaffold20	StringTie	exon	465957	466173	.	-	.	gene_id "GBI_04364"; transcript_id "GBI_04364.6"; exon_number "6";
Scaffold20	StringTie	exon	466250	466411	.	-	.	gene_id "GBI_04364"; transcript_id "GBI_04364.6"; exon_number "7";
Scaffold20	StringTie	exon	466488	466649	.	-	.	gene_id "GBI_04364"; transcript_id "GBI_04364.6"; exon_number "8";
Scaffold20	StringTie	exon	467590	467841	.	-	.	gene_id "GBI_04364"; transcript_id "GBI_04364.6"; exon_number "9";
Scaffold20	StringTie	exon	467912	468064	.	-	.	gene_id "GBI_04364"; transcript_id "GBI_04364.6"; exon_number "10";
Scaffold20	StringTie	exon	468698	468751	.	-	.	gene_id "GBI_04364"; transcript_id "GBI_04364.6"; exon_number "11";
Scaffold20	StringTie	exon	468823	468867	.	-	.	gene_id "GBI_04364"; transcript_id "GBI_04364.6"; exon_number "12";
Scaffold20	StringTie	exon	468966	469127	.	-	.	gene_id "GBI_04364"; transcript_id "GBI_04364.6"; exon_number "13";
Scaffold20	StringTie	exon	474261	474566	.	-	.	gene_id "GBI_04364"; transcript_id "GBI_04364.6"; exon_number "14";
Scaffold20	StringTie	exon	475140	475337	.	-	.	gene_id "GBI_04364"; transcript_id "GBI_04364.6"; exon_number "15";
Scaffold20	StringTie	exon	478100	478224	.	-	.	gene_id "GBI_04364"; transcript_id "GBI_04364.6"; exon_number "16";
Scaffold20	StringTie	exon	485031	485166	.	-	.	gene_id "GBI_04364"; transcript_id "GBI_04364.6"; exon_number "17";
Scaffold20	StringTie	exon	485652	485762	.	-	.	gene_id "GBI_04364"; transcript_id "GBI_04364.6"; exon_number "18";
Scaffold20	StringTie	exon	485851	485925	.	-	.	gene_id "GBI_04364"; transcript_id "GBI_04364.6"; exon_number "19";
Scaffold20	StringTie	exon	489778	490032	.	-	.	gene_id "GBI_04364"; transcript_id "GBI_04364.6"; exon_number "20";
Scaffold20	StringTie	exon	490892	491176	.	-	.	gene_id "GBI_04364"; transcript_id "GBI_04364.6"; exon_number "21";
Scaffold20	StringTie	exon	493096	493230	.	-	.	gene_id "GBI_04364"; transcript_id "GBI_04364.6"; exon_number "22";
Scaffold20	StringTie	exon	494154	494314	.	-	.	gene_id "GBI_04364"; transcript_id "GBI_04364.6"; exon_number "23";
Scaffold20	StringTie	exon	496021	496239	.	-	.	gene_id "GBI_04364"; transcript_id "GBI_04364.6"; exon_number "24";
Scaffold20	StringTie	exon	572513	573971	.	-	.	gene_id "GBI_04364"; transcript_id "GBI_04364.6"; exon_number "25";
Scaffold20	StringTie	transcript	461736	573971	.	-	.	gene_id "GBI_04364"; transcript_id "GBI_04364.7"; gene_name "GBI_04364"; oId "STRG.6107.3"; cmp_ref "GBI_04364-RD"; class_code "j"; tss_id "TSS12894";
Scaffold20	StringTie	exon	461736	462383	.	-	.	gene_id "GBI_04364"; transcript_id "GBI_04364.7"; exon_number "1";
Scaffold20	StringTie	exon	464821	465090	.	-	.	gene_id "GBI_04364"; transcript_id "GBI_04364.7"; exon_number "2";
Scaffold20	StringTie	exon	465677	465837	.	-	.	gene_id "GBI_04364"; transcript_id "GBI_04364.7"; exon_number "3";
Scaffold20	StringTie	exon	465957	466173	.	-	.	gene_id "GBI_04364"; transcript_id "GBI_04364.7"; exon_number "4";
Scaffold20	StringTie	exon	466250	466411	.	-	.	gene_id "GBI_04364"; transcript_id "GBI_04364.7"; exon_number "5";
Scaffold20	StringTie	exon	466488	466649	.	-	.	gene_id "GBI_04364"; transcript_id "GBI_04364.7"; exon_number "6";
Scaffold20	StringTie	exon	467590	467841	.	-	.	gene_id "GBI_04364"; transcript_id "GBI_04364.7"; exon_number "7";
Scaffold20	StringTie	exon	467912	468064	.	-	.	gene_id "GBI_04364"; transcript_id "GBI_04364.7"; exon_number "8";
Scaffold20	StringTie	exon	468698	468751	.	-	.	gene_id "GBI_04364"; transcript_id "GBI_04364.7"; exon_number "9";
Scaffold20	StringTie	exon	468823	468867	.	-	.	gene_id "GBI_04364"; transcript_id "GBI_04364.7"; exon_number "10";
Scaffold20	StringTie	exon	468966	469127	.	-	.	gene_id "GBI_04364"; transcript_id "GBI_04364.7"; exon_number "11";
Scaffold20	StringTie	exon	474261	474566	.	-	.	gene_id "GBI_04364"; transcript_id "GBI_04364.7"; exon_number "12";
Scaffold20	StringTie	exon	475140	475337	.	-	.	gene_id "GBI_04364"; transcript_id "GBI_04364.7"; exon_number "13";
Scaffold20	StringTie	exon	478100	478224	.	-	.	gene_id "GBI_04364"; transcript_id "GBI_04364.7"; exon_number "14";
Scaffold20	StringTie	exon	485031	485166	.	-	.	gene_id "GBI_04364"; transcript_id "GBI_04364.7"; exon_number "15";
Scaffold20	StringTie	exon	485652	485762	.	-	.	gene_id "GBI_04364"; transcript_id "GBI_04364.7"; exon_number "16";
Scaffold20	StringTie	exon	485851	485925	.	-	.	gene_id "GBI_04364"; transcript_id "GBI_04364.7"; exon_number "17";
Scaffold20	StringTie	exon	489778	490032	.	-	.	gene_id "GBI_04364"; transcript_id "GBI_04364.7"; exon_number "18";
Scaffold20	StringTie	exon	490892	491176	.	-	.	gene_id "GBI_04364"; transcript_id "GBI_04364.7"; exon_number "19";
Scaffold20	StringTie	exon	493096	493230	.	-	.	gene_id "GBI_04364"; transcript_id "GBI_04364.7"; exon_number "20";
Scaffold20	StringTie	exon	494154	494314	.	-	.	gene_id "GBI_04364"; transcript_id "GBI_04364.7"; exon_number "21";
Scaffold20	StringTie	exon	496021	496239	.	-	.	gene_id "GBI_04364"; transcript_id "GBI_04364.7"; exon_number "22";
Scaffold20	StringTie	exon	572513	573971	.	-	.	gene_id "GBI_04364"; transcript_id "GBI_04364.7"; exon_number "23";
Scaffold20	StringTie	transcript	485535	493265	.	-	.	gene_id "GBI_04364"; transcript_id "GBI_04364.8"; gene_name "GBI_04364"; oId "STRG.6107.4"; cmp_ref "GBI_04364-RD"; class_code "j"; tss_id "TSS12895";
Scaffold20	StringTie	exon	485535	485762	.	-	.	gene_id "GBI_04364"; transcript_id "GBI_04364.8"; exon_number "1";
Scaffold20	StringTie	exon	485851	485925	.	-	.	gene_id "GBI_04364"; transcript_id "GBI_04364.8"; exon_number "2";
Scaffold20	StringTie	exon	489778	490032	.	-	.	gene_id "GBI_04364"; transcript_id "GBI_04364.8"; exon_number "3";
Scaffold20	StringTie	exon	490892	491176	.	-	.	gene_id "GBI_04364"; transcript_id "GBI_04364.8"; exon_number "4";
Scaffold20	StringTie	exon	493096	493265	.	-	.	gene_id "GBI_04364"; transcript_id "GBI_04364.8"; exon_number "5";
Scaffold20	StringTie	transcript	488186	573971	.	-	.	gene_id "GBI_04364"; transcript_id "GBI_04364.9"; gene_name "GBI_04364"; oId "STRG.6107.5"; cmp_ref "GBI_04364-RD"; class_code "j"; tss_id "TSS12894";
Scaffold20	StringTie	exon	488186	490032	.	-	.	gene_id "GBI_04364"; transcript_id "GBI_04364.9"; exon_number "1";
Scaffold20	StringTie	exon	490892	491176	.	-	.	gene_id "GBI_04364"; transcript_id "GBI_04364.9"; exon_number "2";
Scaffold20	StringTie	exon	493096	493230	.	-	.	gene_id "GBI_04364"; transcript_id "GBI_04364.9"; exon_number "3";
Scaffold20	StringTie	exon	494154	494314	.	-	.	gene_id "GBI_04364"; transcript_id "GBI_04364.9"; exon_number "4";
Scaffold20	StringTie	exon	496021	496239	.	-	.	gene_id "GBI_04364"; transcript_id "GBI_04364.9"; exon_number "5";
Scaffold20	StringTie	exon	572513	573971	.	-	.	gene_id "GBI_04364"; transcript_id "GBI_04364.9"; exon_number "6";
Scaffold20	maker	CDS	443525	443606	.	-	1	gene_id "GBI_04364"; transcript_id "GBI_04364-RD"; Parent "GBI_04364-RD"; gene_name "GBI_04364"; previous_transcript_id "GBI_04364-RD";
Scaffold20	maker	CDS	443922	443983	.	-	0	gene_id "GBI_04364"; transcript_id "GBI_04364-RD"; Parent "GBI_04364-RD"; gene_name "GBI_04364"; previous_transcript_id "GBI_04364-RD";
Scaffold20	maker	CDS	445549	445668	.	-	0	gene_id "GBI_04364"; transcript_id "GBI_04364-RD"; Parent "GBI_04364-RD"; gene_name "GBI_04364"; previous_transcript_id "GBI_04364-RD";
Scaffold20	maker	CDS	445752	445967	.	-	0	gene_id "GBI_04364"; transcript_id "GBI_04364-RD"; Parent "GBI_04364-RD"; gene_name "GBI_04364"; previous_transcript_id "GBI_04364-RD";
Scaffold20	maker	CDS	446087	446271	.	-	2	gene_id "GBI_04364"; transcript_id "GBI_04364-RD"; Parent "GBI_04364-RD"; gene_name "GBI_04364"; previous_transcript_id "GBI_04364-RD";
Scaffold20	maker	CDS	446401	446609	.	-	1	gene_id "GBI_04364"; transcript_id "GBI_04364-RD"; Parent "GBI_04364-RD"; gene_name "GBI_04364"; previous_transcript_id "GBI_04364-RD";
Scaffold20	maker	CDS	453919	454157	.	-	0	gene_id "GBI_04364"; transcript_id "GBI_04364-RD"; Parent "GBI_04364-RD"; gene_name "GBI_04364"; previous_transcript_id "GBI_04364-RD";
Scaffold20	maker	CDS	458268	458483	.	-	0	gene_id "GBI_04364"; transcript_id "GBI_04364-RD"; Parent "GBI_04364-RD"; gene_name "GBI_04364"; previous_transcript_id "GBI_04364-RD";
Scaffold20	maker	CDS	462222	462383	.	-	0	gene_id "GBI_04364"; transcript_id "GBI_04364-RD"; Parent "GBI_04364-RD"; gene_name "GBI_04364"; previous_transcript_id "GBI_04364-RD";
Scaffold20	maker	CDS	464821	465090	.	-	0	gene_id "GBI_04364"; transcript_id "GBI_04364-RD"; Parent "GBI_04364-RD"; gene_name "GBI_04364"; previous_transcript_id "GBI_04364-RD";
Scaffold20	maker	CDS	465677	465837	.	-	2	gene_id "GBI_04364"; transcript_id "GBI_04364-RD"; Parent "GBI_04364-RD"; gene_name "GBI_04364"; previous_transcript_id "GBI_04364-RD";
Scaffold20	maker	CDS	465957	466173	.	-	0	gene_id "GBI_04364"; transcript_id "GBI_04364-RD"; Parent "GBI_04364-RD"; gene_name "GBI_04364"; previous_transcript_id "GBI_04364-RD";
Scaffold20	maker	CDS	466250	466411	.	-	0	gene_id "GBI_04364"; transcript_id "GBI_04364-RD"; Parent "GBI_04364-RD"; gene_name "GBI_04364"; previous_transcript_id "GBI_04364-RD";
Scaffold20	maker	CDS	466488	466649	.	-	0	gene_id "GBI_04364"; transcript_id "GBI_04364-RD"; Parent "GBI_04364-RD"; gene_name "GBI_04364"; previous_transcript_id "GBI_04364-RD";
Scaffold20	maker	CDS	467590	467841	.	-	0	gene_id "GBI_04364"; transcript_id "GBI_04364-RD"; Parent "GBI_04364-RD"; gene_name "GBI_04364"; previous_transcript_id "GBI_04364-RD";
Scaffold20	maker	CDS	467912	468064	.	-	0	gene_id "GBI_04364"; transcript_id "GBI_04364-RD"; Parent "GBI_04364-RD"; gene_name "GBI_04364"; previous_transcript_id "GBI_04364-RD";
Scaffold20	maker	CDS	468698	468751	.	-	0	gene_id "GBI_04364"; transcript_id "GBI_04364-RD"; Parent "GBI_04364-RD"; gene_name "GBI_04364"; previous_transcript_id "GBI_04364-RD";
Scaffold20	maker	CDS	468823	468867	.	-	0	gene_id "GBI_04364"; transcript_id "GBI_04364-RD"; Parent "GBI_04364-RD"; gene_name "GBI_04364"; previous_transcript_id "GBI_04364-RD";
Scaffold20	maker	CDS	468966	469127	.	-	0	gene_id "GBI_04364"; transcript_id "GBI_04364-RD"; Parent "GBI_04364-RD"; gene_name "GBI_04364"; previous_transcript_id "GBI_04364-RD";
Scaffold20	maker	CDS	474261	474566	.	-	0	gene_id "GBI_04364"; transcript_id "GBI_04364-RD"; Parent "GBI_04364-RD"; gene_name "GBI_04364"; previous_transcript_id "GBI_04364-RD";
Scaffold20	maker	CDS	475140	475337	.	-	0	gene_id "GBI_04364"; transcript_id "GBI_04364-RD"; Parent "GBI_04364-RD"; gene_name "GBI_04364"; previous_transcript_id "GBI_04364-RD";
Scaffold20	maker	CDS	478100	478224	.	-	2	gene_id "GBI_04364"; transcript_id "GBI_04364-RD"; Parent "GBI_04364-RD"; gene_name "GBI_04364"; previous_transcript_id "GBI_04364-RD";
Scaffold20	maker	CDS	485031	485166	.	-	0	gene_id "GBI_04364"; transcript_id "GBI_04364-RD"; Parent "GBI_04364-RD"; gene_name "GBI_04364"; previous_transcript_id "GBI_04364-RD";
Scaffold20	maker	CDS	485652	485762	.	-	0	gene_id "GBI_04364"; transcript_id "GBI_04364-RD"; Parent "GBI_04364-RD"; gene_name "GBI_04364"; previous_transcript_id "GBI_04364-RD";
Scaffold20	maker	CDS	485851	485925	.	-	0	gene_id "GBI_04364"; transcript_id "GBI_04364-RD"; Parent "GBI_04364-RD"; gene_name "GBI_04364"; previous_transcript_id "GBI_04364-RD";
Scaffold20	maker	CDS	489778	490032	.	-	0	gene_id "GBI_04364"; transcript_id "GBI_04364-RD"; Parent "GBI_04364-RD"; gene_name "GBI_04364"; previous_transcript_id "GBI_04364-RD";
Scaffold20	maker	CDS	490892	491176	.	-	0	gene_id "GBI_04364"; transcript_id "GBI_04364-RD"; Parent "GBI_04364-RD"; gene_name "GBI_04364"; previous_transcript_id "GBI_04364-RD";
Scaffold20	maker	CDS	493096	493230	.	-	0	gene_id "GBI_04364"; transcript_id "GBI_04364-RD"; Parent "GBI_04364-RD"; gene_name "GBI_04364"; previous_transcript_id "GBI_04364-RD";
Scaffold20	maker	CDS	494154	494314	.	-	2	gene_id "GBI_04364"; transcript_id "GBI_04364-RD"; Parent "GBI_04364-RD"; gene_name "GBI_04364"; previous_transcript_id "GBI_04364-RD";
Scaffold20	maker	CDS	496021	496192	.	-	0	gene_id "GBI_04364"; transcript_id "GBI_04364-RD"; Parent "GBI_04364-RD"; gene_name "GBI_04364"; previous_transcript_id "GBI_04364-RD";
Scaffold20	AGAT	five_prime_UTR	496193	496239	.	-	.	gene_id "GBI_04364"; transcript_id "GBI_04364-RD"; Parent "GBI_04364-RD"; gene_name "GBI_04364"; previous_transcript_id "GBI_04364-RD";
Scaffold20	AGAT	gene	812009	860214	.	+	.	gene_id "GBI_04367"; gene_name "GBI_04367";
Scaffold20	StringTie	transcript	812009	820497	.	+	.	gene_id "GBI_04367"; transcript_id "GBI_04367.1"; gene_name "GBI_04367"; oId "STRG.6111.1"; cmp_ref "GBI_04367-RB"; class_code "j"; tss_id "TSS12730";
Scaffold20	StringTie	exon	812009	812831	.	+	.	gene_id "GBI_04367"; transcript_id "GBI_04367.1"; exon_number "1";
Scaffold20	StringTie	exon	814171	820497	.	+	.	gene_id "GBI_04367"; transcript_id "GBI_04367.1"; exon_number "2";
Scaffold20	StringTie	transcript	813653	860214	.	+	.	gene_id "GBI_04367"; transcript_id "GBI_04367.2"; gene_name "GBI_04367"; oId "STRG.6111.3"; cmp_ref "GBI_04367-RA"; class_code "j"; tss_id "TSS12731";
Scaffold20	StringTie	exon	813653	814008	.	+	.	gene_id "GBI_04367"; transcript_id "GBI_04367.2"; exon_number "1";
Scaffold20	StringTie	exon	814171	815778	.	+	.	gene_id "GBI_04367"; transcript_id "GBI_04367.2"; exon_number "2";
Scaffold20	StringTie	exon	815859	816067	.	+	.	gene_id "GBI_04367"; transcript_id "GBI_04367.2"; exon_number "3";
Scaffold20	StringTie	exon	821569	821763	.	+	.	gene_id "GBI_04367"; transcript_id "GBI_04367.2"; exon_number "4";
Scaffold20	StringTie	exon	821843	822081	.	+	.	gene_id "GBI_04367"; transcript_id "GBI_04367.2"; exon_number "5";
Scaffold20	StringTie	exon	822174	822346	.	+	.	gene_id "GBI_04367"; transcript_id "GBI_04367.2"; exon_number "6";
Scaffold20	StringTie	exon	822450	822590	.	+	.	gene_id "GBI_04367"; transcript_id "GBI_04367.2"; exon_number "7";
Scaffold20	StringTie	exon	822667	822957	.	+	.	gene_id "GBI_04367"; transcript_id "GBI_04367.2"; exon_number "8";
Scaffold20	StringTie	exon	823670	824082	.	+	.	gene_id "GBI_04367"; transcript_id "GBI_04367.2"; exon_number "9";
Scaffold20	StringTie	exon	824370	824513	.	+	.	gene_id "GBI_04367"; transcript_id "GBI_04367.2"; exon_number "10";
Scaffold20	StringTie	exon	824619	824796	.	+	.	gene_id "GBI_04367"; transcript_id "GBI_04367.2"; exon_number "11";
Scaffold20	StringTie	exon	824872	824898	.	+	.	gene_id "GBI_04367"; transcript_id "GBI_04367.2"; exon_number "12";
Scaffold20	StringTie	exon	824978	825217	.	+	.	gene_id "GBI_04367"; transcript_id "GBI_04367.2"; exon_number "13";
Scaffold20	StringTie	exon	827879	828042	.	+	.	gene_id "GBI_04367"; transcript_id "GBI_04367.2"; exon_number "14";
Scaffold20	StringTie	exon	828860	829084	.	+	.	gene_id "GBI_04367"; transcript_id "GBI_04367.2"; exon_number "15";
Scaffold20	StringTie	exon	829176	829463	.	+	.	gene_id "GBI_04367"; transcript_id "GBI_04367.2"; exon_number "16";
Scaffold20	StringTie	exon	829537	829686	.	+	.	gene_id "GBI_04367"; transcript_id "GBI_04367.2"; exon_number "17";
Scaffold20	StringTie	exon	835104	835287	.	+	.	gene_id "GBI_04367"; transcript_id "GBI_04367.2"; exon_number "18";
Scaffold20	StringTie	exon	838889	839031	.	+	.	gene_id "GBI_04367"; transcript_id "GBI_04367.2"; exon_number "19";
Scaffold20	StringTie	exon	839851	840028	.	+	.	gene_id "GBI_04367"; transcript_id "GBI_04367.2"; exon_number "20";
Scaffold20	StringTie	exon	844281	844478	.	+	.	gene_id "GBI_04367"; transcript_id "GBI_04367.2"; exon_number "21";
Scaffold20	StringTie	exon	844559	844942	.	+	.	gene_id "GBI_04367"; transcript_id "GBI_04367.2"; exon_number "22";
Scaffold20	StringTie	exon	845028	845211	.	+	.	gene_id "GBI_04367"; transcript_id "GBI_04367.2"; exon_number "23";
Scaffold20	StringTie	exon	846213	846431	.	+	.	gene_id "GBI_04367"; transcript_id "GBI_04367.2"; exon_number "24";
Scaffold20	StringTie	exon	846521	846681	.	+	.	gene_id "GBI_04367"; transcript_id "GBI_04367.2"; exon_number "25";
Scaffold20	StringTie	exon	846763	846942	.	+	.	gene_id "GBI_04367"; transcript_id "GBI_04367.2"; exon_number "26";
Scaffold20	StringTie	exon	847019	847188	.	+	.	gene_id "GBI_04367"; transcript_id "GBI_04367.2"; exon_number "27";
Scaffold20	StringTie	exon	848880	849088	.	+	.	gene_id "GBI_04367"; transcript_id "GBI_04367.2"; exon_number "28";
Scaffold20	StringTie	exon	849724	849975	.	+	.	gene_id "GBI_04367"; transcript_id "GBI_04367.2"; exon_number "29";
Scaffold20	StringTie	exon	850054	850270	.	+	.	gene_id "GBI_04367"; transcript_id "GBI_04367.2"; exon_number "30";
Scaffold20	StringTie	exon	850447	850659	.	+	.	gene_id "GBI_04367"; transcript_id "GBI_04367.2"; exon_number "31";
Scaffold20	StringTie	exon	850779	850904	.	+	.	gene_id "GBI_04367"; transcript_id "GBI_04367.2"; exon_number "32";
Scaffold20	StringTie	exon	858104	858372	.	+	.	gene_id "GBI_04367"; transcript_id "GBI_04367.2"; exon_number "33";
Scaffold20	StringTie	exon	859216	860214	.	+	.	gene_id "GBI_04367"; transcript_id "GBI_04367.2"; exon_number "34";
Scaffold20	StringTie	transcript	813653	860214	.	+	.	gene_id "GBI_04367"; transcript_id "GBI_04367.3"; gene_name "GBI_04367"; oId "STRG.6111.2"; cmp_ref "GBI_04367-RA"; class_code "j"; tss_id "TSS12731";
Scaffold20	StringTie	exon	813653	814008	.	+	.	gene_id "GBI_04367"; transcript_id "GBI_04367.3"; exon_number "1";
Scaffold20	StringTie	exon	814171	815778	.	+	.	gene_id "GBI_04367"; transcript_id "GBI_04367.3"; exon_number "2";
Scaffold20	StringTie	exon	815859	816067	.	+	.	gene_id "GBI_04367"; transcript_id "GBI_04367.3"; exon_number "3";
Scaffold20	StringTie	exon	821569	821763	.	+	.	gene_id "GBI_04367"; transcript_id "GBI_04367.3"; exon_number "4";
Scaffold20	StringTie	exon	821846	822081	.	+	.	gene_id "GBI_04367"; transcript_id "GBI_04367.3"; exon_number "5";
Scaffold20	StringTie	exon	822174	822346	.	+	.	gene_id "GBI_04367"; transcript_id "GBI_04367.3"; exon_number "6";
Scaffold20	StringTie	exon	822450	822590	.	+	.	gene_id "GBI_04367"; transcript_id "GBI_04367.3"; exon_number "7";
Scaffold20	StringTie	exon	822667	822957	.	+	.	gene_id "GBI_04367"; transcript_id "GBI_04367.3"; exon_number "8";
Scaffold20	StringTie	exon	823670	824082	.	+	.	gene_id "GBI_04367"; transcript_id "GBI_04367.3"; exon_number "9";
Scaffold20	StringTie	exon	824370	824513	.	+	.	gene_id "GBI_04367"; transcript_id "GBI_04367.3"; exon_number "10";
Scaffold20	StringTie	exon	824619	824796	.	+	.	gene_id "GBI_04367"; transcript_id "GBI_04367.3"; exon_number "11";
Scaffold20	StringTie	exon	824872	824898	.	+	.	gene_id "GBI_04367"; transcript_id "GBI_04367.3"; exon_number "12";
Scaffold20	StringTie	exon	824978	825217	.	+	.	gene_id "GBI_04367"; transcript_id "GBI_04367.3"; exon_number "13";
Scaffold20	StringTie	exon	827879	828042	.	+	.	gene_id "GBI_04367"; transcript_id "GBI_04367.3"; exon_number "14";
Scaffold20	StringTie	exon	828860	829084	.	+	.	gene_id "GBI_04367"; transcript_id "GBI_04367.3"; exon_number "15";
Scaffold20	StringTie	exon	829176	829463	.	+	.	gene_id "GBI_04367"; transcript_id "GBI_04367.3"; exon_number "16";
Scaffold20	StringTie	exon	829537	829686	.	+	.	gene_id "GBI_04367"; transcript_id "GBI_04367.3"; exon_number "17";
Scaffold20	StringTie	exon	835104	835287	.	+	.	gene_id "GBI_04367"; transcript_id "GBI_04367.3"; exon_number "18";
Scaffold20	StringTie	exon	838889	839031	.	+	.	gene_id "GBI_04367"; transcript_id "GBI_04367.3"; exon_number "19";
Scaffold20	StringTie	exon	839851	840028	.	+	.	gene_id "GBI_04367"; transcript_id "GBI_04367.3"; exon_number "20";
Scaffold20	StringTie	exon	844281	844478	.	+	.	gene_id "GBI_04367"; transcript_id "GBI_04367.3"; exon_number "21";
Scaffold20	StringTie	exon	844559	844942	.	+	.	gene_id "GBI_04367"; transcript_id "GBI_04367.3"; exon_number "22";
Scaffold20	StringTie	exon	845028	845211	.	+	.	gene_id "GBI_04367"; transcript_id "GBI_04367.3"; exon_number "23";
Scaffold20	StringTie	exon	846213	846431	.	+	.	gene_id "GBI_04367"; transcript_id "GBI_04367.3"; exon_number "24";
Scaffold20	StringTie	exon	846521	846681	.	+	.	gene_id "GBI_04367"; transcript_id "GBI_04367.3"; exon_number "25";
Scaffold20	StringTie	exon	846763	846942	.	+	.	gene_id "GBI_04367"; transcript_id "GBI_04367.3"; exon_number "26";
Scaffold20	StringTie	exon	847019	847188	.	+	.	gene_id "GBI_04367"; transcript_id "GBI_04367.3"; exon_number "27";
Scaffold20	StringTie	exon	848880	849088	.	+	.	gene_id "GBI_04367"; transcript_id "GBI_04367.3"; exon_number "28";
Scaffold20	StringTie	exon	849724	849975	.	+	.	gene_id "GBI_04367"; transcript_id "GBI_04367.3"; exon_number "29";
Scaffold20	StringTie	exon	850054	850270	.	+	.	gene_id "GBI_04367"; transcript_id "GBI_04367.3"; exon_number "30";
Scaffold20	StringTie	exon	850447	850659	.	+	.	gene_id "GBI_04367"; transcript_id "GBI_04367.3"; exon_number "31";
Scaffold20	StringTie	exon	850779	850904	.	+	.	gene_id "GBI_04367"; transcript_id "GBI_04367.3"; exon_number "32";
Scaffold20	StringTie	exon	858104	858372	.	+	.	gene_id "GBI_04367"; transcript_id "GBI_04367.3"; exon_number "33";
Scaffold20	StringTie	exon	859216	860214	.	+	.	gene_id "GBI_04367"; transcript_id "GBI_04367.3"; exon_number "34";
Scaffold20	AGAT	transcript	813653	860214	.	+	.	gene_id "GBI_04367"; transcript_id "GBI_04367-RA"; Parent "GBI_04367"; gene_name "GBI_04367";
Scaffold20	maker	exon	813653	814008	.	+	.	gene_id "GBI_04367"; transcript_id "GBI_04367-RA"; Parent "GBI_04367-RA"; gene_name "GBI_04367";
Scaffold20	maker	exon	814171	815748	.	+	.	gene_id "GBI_04367"; transcript_id "GBI_04367-RA"; Parent "GBI_04367-RA"; gene_name "GBI_04367";
Scaffold20	maker	exon	815859	816067	.	+	.	gene_id "GBI_04367"; transcript_id "GBI_04367-RA"; Parent "GBI_04367-RA"; gene_name "GBI_04367";
Scaffold20	maker	exon	821569	821763	.	+	.	gene_id "GBI_04367"; transcript_id "GBI_04367-RA"; Parent "GBI_04367-RA"; gene_name "GBI_04367";
Scaffold20	maker	exon	821843	822081	.	+	.	gene_id "GBI_04367"; transcript_id "GBI_04367-RA"; Parent "GBI_04367-RA"; gene_name "GBI_04367";
Scaffold20	maker	exon	822174	822346	.	+	.	gene_id "GBI_04367"; transcript_id "GBI_04367-RA"; Parent "GBI_04367-RA"; gene_name "GBI_04367";
Scaffold20	maker	exon	822450	822590	.	+	.	gene_id "GBI_04367"; transcript_id "GBI_04367-RA"; Parent "GBI_04367-RA"; gene_name "GBI_04367";
Scaffold20	maker	exon	822667	822957	.	+	.	gene_id "GBI_04367"; transcript_id "GBI_04367-RA"; Parent "GBI_04367-RA"; gene_name "GBI_04367";
Scaffold20	maker	exon	823670	824082	.	+	.	gene_id "GBI_04367"; transcript_id "GBI_04367-RA"; Parent "GBI_04367-RA"; gene_name "GBI_04367";
Scaffold20	maker	exon	824370	824513	.	+	.	gene_id "GBI_04367"; transcript_id "GBI_04367-RA"; Parent "GBI_04367-RA"; gene_name "GBI_04367";
Scaffold20	maker	exon	824619	824796	.	+	.	gene_id "GBI_04367"; transcript_id "GBI_04367-RA"; Parent "GBI_04367-RA"; gene_name "GBI_04367";
Scaffold20	maker	exon	824872	824898	.	+	.	gene_id "GBI_04367"; transcript_id "GBI_04367-RA"; Parent "GBI_04367-RA"; gene_name "GBI_04367";
Scaffold20	maker	exon	824978	825217	.	+	.	gene_id "GBI_04367"; transcript_id "GBI_04367-RA"; Parent "GBI_04367-RA"; gene_name "GBI_04367";
Scaffold20	maker	exon	827879	828042	.	+	.	gene_id "GBI_04367"; transcript_id "GBI_04367-RA"; Parent "GBI_04367-RA"; gene_name "GBI_04367";
Scaffold20	maker	exon	828860	829084	.	+	.	gene_id "GBI_04367"; transcript_id "GBI_04367-RA"; Parent "GBI_04367-RA"; gene_name "GBI_04367";
Scaffold20	maker	exon	829176	829463	.	+	.	gene_id "GBI_04367"; transcript_id "GBI_04367-RA"; Parent "GBI_04367-RA"; gene_name "GBI_04367";
Scaffold20	maker	exon	829537	829686	.	+	.	gene_id "GBI_04367"; transcript_id "GBI_04367-RA"; Parent "GBI_04367-RA"; gene_name "GBI_04367";
Scaffold20	maker	exon	835104	835287	.	+	.	gene_id "GBI_04367"; transcript_id "GBI_04367-RA"; Parent "GBI_04367-RA"; gene_name "GBI_04367";
Scaffold20	maker	exon	838889	839031	.	+	.	gene_id "GBI_04367"; transcript_id "GBI_04367-RA"; Parent "GBI_04367-RA"; gene_name "GBI_04367";
Scaffold20	maker	exon	839851	840028	.	+	.	gene_id "GBI_04367"; transcript_id "GBI_04367-RA"; Parent "GBI_04367-RA"; gene_name "GBI_04367";
Scaffold20	maker	exon	844281	844478	.	+	.	gene_id "GBI_04367"; transcript_id "GBI_04367-RA"; Parent "GBI_04367-RA"; gene_name "GBI_04367";
Scaffold20	maker	exon	844559	844942	.	+	.	gene_id "GBI_04367"; transcript_id "GBI_04367-RA"; Parent "GBI_04367-RA"; gene_name "GBI_04367";
Scaffold20	maker	exon	845028	845211	.	+	.	gene_id "GBI_04367"; transcript_id "GBI_04367-RA"; Parent "GBI_04367-RA"; gene_name "GBI_04367";
Scaffold20	maker	exon	846213	846431	.	+	.	gene_id "GBI_04367"; transcript_id "GBI_04367-RA"; Parent "GBI_04367-RA"; gene_name "GBI_04367";
Scaffold20	maker	exon	846521	846681	.	+	.	gene_id "GBI_04367"; transcript_id "GBI_04367-RA"; Parent "GBI_04367-RA"; gene_name "GBI_04367";
Scaffold20	maker	exon	846763	846942	.	+	.	gene_id "GBI_04367"; transcript_id "GBI_04367-RA"; Parent "GBI_04367-RA"; gene_name "GBI_04367";
Scaffold20	maker	exon	847019	847188	.	+	.	gene_id "GBI_04367"; transcript_id "GBI_04367-RA"; Parent "GBI_04367-RA"; gene_name "GBI_04367";
Scaffold20	maker	exon	848880	849088	.	+	.	gene_id "GBI_04367"; transcript_id "GBI_04367-RA"; Parent "GBI_04367-RA"; gene_name "GBI_04367";
Scaffold20	maker	exon	849724	849975	.	+	.	gene_id "GBI_04367"; transcript_id "GBI_04367-RA"; Parent "GBI_04367-RA"; gene_name "GBI_04367";
Scaffold20	maker	exon	850054	850270	.	+	.	gene_id "GBI_04367"; transcript_id "GBI_04367-RA"; Parent "GBI_04367-RA"; gene_name "GBI_04367";
Scaffold20	maker	exon	850447	850659	.	+	.	gene_id "GBI_04367"; transcript_id "GBI_04367-RA"; Parent "GBI_04367-RA"; gene_name "GBI_04367";
Scaffold20	maker	exon	850779	850904	.	+	.	gene_id "GBI_04367"; transcript_id "GBI_04367-RA"; Parent "GBI_04367-RA"; gene_name "GBI_04367";
Scaffold20	maker	exon	858104	858372	.	+	.	gene_id "GBI_04367"; transcript_id "GBI_04367-RA"; Parent "GBI_04367-RA"; gene_name "GBI_04367";
Scaffold20	maker	exon	859216	860214	.	+	.	gene_id "GBI_04367"; transcript_id "GBI_04367-RA"; Parent "GBI_04367-RA"; gene_name "GBI_04367";
Scaffold20	AGAT	transcript	813653	860214	.	+	.	gene_id "GBI_04367"; transcript_id "GBI_04367-RB"; Parent "GBI_04367"; gene_name "GBI_04367";
Scaffold20	maker	exon	813653	814008	.	+	.	gene_id "GBI_04367"; transcript_id "GBI_04367-RB"; Parent "GBI_04367-RB"; gene_name "GBI_04367"; previous_transcript_id "GBI_04367-RB";
Scaffold20	maker	exon	814171	815782	.	+	.	gene_id "GBI_04367"; transcript_id "GBI_04367-RB"; Parent "GBI_04367-RB"; gene_name "GBI_04367"; previous_transcript_id "GBI_04367-RB";
Scaffold20	maker	exon	815827	816067	.	+	.	gene_id "GBI_04367"; transcript_id "GBI_04367-RB"; Parent "GBI_04367-RB"; gene_name "GBI_04367"; previous_transcript_id "GBI_04367-RB";
Scaffold20	maker	exon	821569	821763	.	+	.	gene_id "GBI_04367"; transcript_id "GBI_04367-RB"; Parent "GBI_04367-RB"; gene_name "GBI_04367"; previous_transcript_id "GBI_04367-RB";
Scaffold20	maker	exon	821843	822081	.	+	.	gene_id "GBI_04367"; transcript_id "GBI_04367-RB"; Parent "GBI_04367-RB"; gene_name "GBI_04367"; previous_transcript_id "GBI_04367-RB";
Scaffold20	maker	exon	822174	822346	.	+	.	gene_id "GBI_04367"; transcript_id "GBI_04367-RB"; Parent "GBI_04367-RB"; gene_name "GBI_04367"; previous_transcript_id "GBI_04367-RB";
Scaffold20	maker	exon	822450	822590	.	+	.	gene_id "GBI_04367"; transcript_id "GBI_04367-RB"; Parent "GBI_04367-RB"; gene_name "GBI_04367"; previous_transcript_id "GBI_04367-RB";
Scaffold20	maker	exon	822667	822957	.	+	.	gene_id "GBI_04367"; transcript_id "GBI_04367-RB"; Parent "GBI_04367-RB"; gene_name "GBI_04367"; previous_transcript_id "GBI_04367-RB";
Scaffold20	maker	exon	823670	824082	.	+	.	gene_id "GBI_04367"; transcript_id "GBI_04367-RB"; Parent "GBI_04367-RB"; gene_name "GBI_04367"; previous_transcript_id "GBI_04367-RB";
Scaffold20	maker	exon	824370	824513	.	+	.	gene_id "GBI_04367"; transcript_id "GBI_04367-RB"; Parent "GBI_04367-RB"; gene_name "GBI_04367"; previous_transcript_id "GBI_04367-RB";
Scaffold20	maker	exon	824619	824796	.	+	.	gene_id "GBI_04367"; transcript_id "GBI_04367-RB"; Parent "GBI_04367-RB"; gene_name "GBI_04367"; previous_transcript_id "GBI_04367-RB";
Scaffold20	maker	exon	824872	824898	.	+	.	gene_id "GBI_04367"; transcript_id "GBI_04367-RB"; Parent "GBI_04367-RB"; gene_name "GBI_04367"; previous_transcript_id "GBI_04367-RB";
Scaffold20	maker	exon	824978	825217	.	+	.	gene_id "GBI_04367"; transcript_id "GBI_04367-RB"; Parent "GBI_04367-RB"; gene_name "GBI_04367"; previous_transcript_id "GBI_04367-RB";
Scaffold20	maker	exon	827879	828042	.	+	.	gene_id "GBI_04367"; transcript_id "GBI_04367-RB"; Parent "GBI_04367-RB"; gene_name "GBI_04367"; previous_transcript_id "GBI_04367-RB";
Scaffold20	maker	exon	828860	829084	.	+	.	gene_id "GBI_04367"; transcript_id "GBI_04367-RB"; Parent "GBI_04367-RB"; gene_name "GBI_04367"; previous_transcript_id "GBI_04367-RB";
Scaffold20	maker	exon	829176	829463	.	+	.	gene_id "GBI_04367"; transcript_id "GBI_04367-RB"; Parent "GBI_04367-RB"; gene_name "GBI_04367"; previous_transcript_id "GBI_04367-RB";
Scaffold20	maker	exon	829537	829686	.	+	.	gene_id "GBI_04367"; transcript_id "GBI_04367-RB"; Parent "GBI_04367-RB"; gene_name "GBI_04367"; previous_transcript_id "GBI_04367-RB";
Scaffold20	maker	exon	835104	835287	.	+	.	gene_id "GBI_04367"; transcript_id "GBI_04367-RB"; Parent "GBI_04367-RB"; gene_name "GBI_04367"; previous_transcript_id "GBI_04367-RB";
Scaffold20	maker	exon	838889	839031	.	+	.	gene_id "GBI_04367"; transcript_id "GBI_04367-RB"; Parent "GBI_04367-RB"; gene_name "GBI_04367"; previous_transcript_id "GBI_04367-RB";
Scaffold20	maker	exon	839851	840028	.	+	.	gene_id "GBI_04367"; transcript_id "GBI_04367-RB"; Parent "GBI_04367-RB"; gene_name "GBI_04367"; previous_transcript_id "GBI_04367-RB";
Scaffold20	maker	exon	844281	844478	.	+	.	gene_id "GBI_04367"; transcript_id "GBI_04367-RB"; Parent "GBI_04367-RB"; gene_name "GBI_04367"; previous_transcript_id "GBI_04367-RB";
Scaffold20	maker	exon	844559	844942	.	+	.	gene_id "GBI_04367"; transcript_id "GBI_04367-RB"; Parent "GBI_04367-RB"; gene_name "GBI_04367"; previous_transcript_id "GBI_04367-RB";
Scaffold20	maker	exon	845028	845211	.	+	.	gene_id "GBI_04367"; transcript_id "GBI_04367-RB"; Parent "GBI_04367-RB"; gene_name "GBI_04367"; previous_transcript_id "GBI_04367-RB";
Scaffold20	maker	exon	846213	846431	.	+	.	gene_id "GBI_04367"; transcript_id "GBI_04367-RB"; Parent "GBI_04367-RB"; gene_name "GBI_04367"; previous_transcript_id "GBI_04367-RB";
Scaffold20	maker	exon	846521	846681	.	+	.	gene_id "GBI_04367"; transcript_id "GBI_04367-RB"; Parent "GBI_04367-RB"; gene_name "GBI_04367"; previous_transcript_id "GBI_04367-RB";
Scaffold20	maker	exon	846763	846942	.	+	.	gene_id "GBI_04367"; transcript_id "GBI_04367-RB"; Parent "GBI_04367-RB"; gene_name "GBI_04367"; previous_transcript_id "GBI_04367-RB";
Scaffold20	maker	exon	847019	847188	.	+	.	gene_id "GBI_04367"; transcript_id "GBI_04367-RB"; Parent "GBI_04367-RB"; gene_name "GBI_04367"; previous_transcript_id "GBI_04367-RB";
Scaffold20	maker	exon	848880	849088	.	+	.	gene_id "GBI_04367"; transcript_id "GBI_04367-RB"; Parent "GBI_04367-RB"; gene_name "GBI_04367"; previous_transcript_id "GBI_04367-RB";
Scaffold20	maker	exon	849724	849975	.	+	.	gene_id "GBI_04367"; transcript_id "GBI_04367-RB"; Parent "GBI_04367-RB"; gene_name "GBI_04367"; previous_transcript_id "GBI_04367-RB";
Scaffold20	maker	exon	850054	850270	.	+	.	gene_id "GBI_04367"; transcript_id "GBI_04367-RB"; Parent "GBI_04367-RB"; gene_name "GBI_04367"; previous_transcript_id "GBI_04367-RB";
Scaffold20	maker	exon	850447	850659	.	+	.	gene_id "GBI_04367"; transcript_id "GBI_04367-RB"; Parent "GBI_04367-RB"; gene_name "GBI_04367"; previous_transcript_id "GBI_04367-RB";
Scaffold20	maker	exon	850779	850904	.	+	.	gene_id "GBI_04367"; transcript_id "GBI_04367-RB"; Parent "GBI_04367-RB"; gene_name "GBI_04367"; previous_transcript_id "GBI_04367-RB";
Scaffold20	maker	exon	858104	858372	.	+	.	gene_id "GBI_04367"; transcript_id "GBI_04367-RB"; Parent "GBI_04367-RB"; gene_name "GBI_04367"; previous_transcript_id "GBI_04367-RB";
Scaffold20	maker	exon	859216	860214	.	+	.	gene_id "GBI_04367"; transcript_id "GBI_04367-RB"; Parent "GBI_04367-RB"; gene_name "GBI_04367"; previous_transcript_id "GBI_04367-RB";
Scaffold20	StringTie	transcript	854721	860214	.	+	.	gene_id "GBI_04367"; transcript_id "GBI_04367.6"; gene_name "GBI_04367"; oId "STRG.6111.4"; cmp_ref "GBI_04367-RB"; class_code "j"; tss_id "TSS12732";
Scaffold20	StringTie	exon	854721	858372	.	+	.	gene_id "GBI_04367"; transcript_id "GBI_04367.6"; exon_number "1";
Scaffold20	StringTie	exon	859216	860214	.	+	.	gene_id "GBI_04367"; transcript_id "GBI_04367.6"; exon_number "2";
Scaffold20	maker	CDS	813976	814008	.	+	0	gene_id "GBI_04367"; transcript_id "GBI_04367-RA"; Parent "GBI_04367-RA"; gene_name "GBI_04367";
Scaffold20	maker	CDS	814171	815748	.	+	0	gene_id "GBI_04367"; transcript_id "GBI_04367-RA"; Parent "GBI_04367-RA"; gene_name "GBI_04367";
Scaffold20	maker	CDS	815859	816067	.	+	0	gene_id "GBI_04367"; transcript_id "GBI_04367-RA"; Parent "GBI_04367-RA"; gene_name "GBI_04367";
Scaffold20	maker	CDS	821569	821763	.	+	1	gene_id "GBI_04367"; transcript_id "GBI_04367-RA"; Parent "GBI_04367-RA"; gene_name "GBI_04367";
Scaffold20	maker	CDS	821843	822081	.	+	1	gene_id "GBI_04367"; transcript_id "GBI_04367-RA"; Parent "GBI_04367-RA"; gene_name "GBI_04367";
Scaffold20	maker	CDS	822174	822346	.	+	2	gene_id "GBI_04367"; transcript_id "GBI_04367-RA"; Parent "GBI_04367-RA"; gene_name "GBI_04367";
Scaffold20	maker	CDS	822450	822590	.	+	0	gene_id "GBI_04367"; transcript_id "GBI_04367-RA"; Parent "GBI_04367-RA"; gene_name "GBI_04367";
Scaffold20	maker	CDS	822667	822957	.	+	0	gene_id "GBI_04367"; transcript_id "GBI_04367-RA"; Parent "GBI_04367-RA"; gene_name "GBI_04367";
Scaffold20	maker	CDS	823670	824082	.	+	0	gene_id "GBI_04367"; transcript_id "GBI_04367-RA"; Parent "GBI_04367-RA"; gene_name "GBI_04367";
Scaffold20	maker	CDS	824370	824513	.	+	1	gene_id "GBI_04367"; transcript_id "GBI_04367-RA"; Parent "GBI_04367-RA"; gene_name "GBI_04367";
Scaffold20	maker	CDS	824619	824796	.	+	1	gene_id "GBI_04367"; transcript_id "GBI_04367-RA"; Parent "GBI_04367-RA"; gene_name "GBI_04367";
Scaffold20	maker	CDS	824872	824898	.	+	0	gene_id "GBI_04367"; transcript_id "GBI_04367-RA"; Parent "GBI_04367-RA"; gene_name "GBI_04367";
Scaffold20	maker	CDS	824978	825217	.	+	0	gene_id "GBI_04367"; transcript_id "GBI_04367-RA"; Parent "GBI_04367-RA"; gene_name "GBI_04367";
Scaffold20	maker	CDS	827879	828042	.	+	0	gene_id "GBI_04367"; transcript_id "GBI_04367-RA"; Parent "GBI_04367-RA"; gene_name "GBI_04367";
Scaffold20	maker	CDS	828860	829084	.	+	1	gene_id "GBI_04367"; transcript_id "GBI_04367-RA"; Parent "GBI_04367-RA"; gene_name "GBI_04367";
Scaffold20	maker	CDS	829176	829463	.	+	1	gene_id "GBI_04367"; transcript_id "GBI_04367-RA"; Parent "GBI_04367-RA"; gene_name "GBI_04367";
Scaffold20	maker	CDS	829537	829686	.	+	1	gene_id "GBI_04367"; transcript_id "GBI_04367-RA"; Parent "GBI_04367-RA"; gene_name "GBI_04367";
Scaffold20	maker	CDS	835104	835287	.	+	1	gene_id "GBI_04367"; transcript_id "GBI_04367-RA"; Parent "GBI_04367-RA"; gene_name "GBI_04367";
Scaffold20	maker	CDS	838889	839031	.	+	0	gene_id "GBI_04367"; transcript_id "GBI_04367-RA"; Parent "GBI_04367-RA"; gene_name "GBI_04367";
Scaffold20	maker	CDS	839851	840028	.	+	1	gene_id "GBI_04367"; transcript_id "GBI_04367-RA"; Parent "GBI_04367-RA"; gene_name "GBI_04367";
Scaffold20	maker	CDS	844281	844478	.	+	0	gene_id "GBI_04367"; transcript_id "GBI_04367-RA"; Parent "GBI_04367-RA"; gene_name "GBI_04367";
Scaffold20	maker	CDS	844559	844942	.	+	0	gene_id "GBI_04367"; transcript_id "GBI_04367-RA"; Parent "GBI_04367-RA"; gene_name "GBI_04367";
Scaffold20	maker	CDS	845028	845211	.	+	0	gene_id "GBI_04367"; transcript_id "GBI_04367-RA"; Parent "GBI_04367-RA"; gene_name "GBI_04367";
Scaffold20	maker	CDS	846213	846431	.	+	2	gene_id "GBI_04367"; transcript_id "GBI_04367-RA"; Parent "GBI_04367-RA"; gene_name "GBI_04367";
Scaffold20	maker	CDS	846521	846681	.	+	2	gene_id "GBI_04367"; transcript_id "GBI_04367-RA"; Parent "GBI_04367-RA"; gene_name "GBI_04367";
Scaffold20	maker	CDS	846763	846942	.	+	0	gene_id "GBI_04367"; transcript_id "GBI_04367-RA"; Parent "GBI_04367-RA"; gene_name "GBI_04367";
Scaffold20	maker	CDS	847019	847188	.	+	0	gene_id "GBI_04367"; transcript_id "GBI_04367-RA"; Parent "GBI_04367-RA"; gene_name "GBI_04367";
Scaffold20	maker	CDS	848880	849088	.	+	1	gene_id "GBI_04367"; transcript_id "GBI_04367-RA"; Parent "GBI_04367-RA"; gene_name "GBI_04367";
Scaffold20	maker	CDS	849724	849975	.	+	2	gene_id "GBI_04367"; transcript_id "GBI_04367-RA"; Parent "GBI_04367-RA"; gene_name "GBI_04367";
Scaffold20	maker	CDS	850054	850270	.	+	2	gene_id "GBI_04367"; transcript_id "GBI_04367-RA"; Parent "GBI_04367-RA"; gene_name "GBI_04367";
Scaffold20	maker	CDS	850447	850659	.	+	1	gene_id "GBI_04367"; transcript_id "GBI_04367-RA"; Parent "GBI_04367-RA"; gene_name "GBI_04367";
Scaffold20	maker	CDS	850779	850904	.	+	1	gene_id "GBI_04367"; transcript_id "GBI_04367-RA"; Parent "GBI_04367-RA"; gene_name "GBI_04367";
Scaffold20	maker	CDS	858104	858341	.	+	1	gene_id "GBI_04367"; transcript_id "GBI_04367-RA"; Parent "GBI_04367-RA"; gene_name "GBI_04367";
Scaffold20	AGAT	five_prime_UTR	813653	813975	.	+	.	gene_id "GBI_04367"; transcript_id "GBI_04367-RA"; Parent "GBI_04367-RA"; gene_name "GBI_04367";
Scaffold20	AGAT	three_prime_UTR	858342	858372	.	+	.	gene_id "GBI_04367"; transcript_id "GBI_04367-RA"; Parent "GBI_04367-RA"; gene_name "GBI_04367";
Scaffold20	AGAT	three_prime_UTR	859216	860214	.	+	.	gene_id "GBI_04367"; transcript_id "GBI_04367-RA"; Parent "GBI_04367-RA"; gene_name "GBI_04367";
Scaffold20	maker	CDS	813976	814008	.	+	0	gene_id "GBI_04367"; transcript_id "GBI_04367-RB"; Parent "GBI_04367-RB"; gene_name "GBI_04367"; previous_transcript_id "GBI_04367-RB";
Scaffold20	maker	CDS	814171	815782	.	+	0	gene_id "GBI_04367"; transcript_id "GBI_04367-RB"; Parent "GBI_04367-RB"; gene_name "GBI_04367"; previous_transcript_id "GBI_04367-RB";
Scaffold20	maker	CDS	815827	816067	.	+	2	gene_id "GBI_04367"; transcript_id "GBI_04367-RB"; Parent "GBI_04367-RB"; gene_name "GBI_04367"; previous_transcript_id "GBI_04367-RB";
Scaffold20	maker	CDS	821569	821763	.	+	1	gene_id "GBI_04367"; transcript_id "GBI_04367-RB"; Parent "GBI_04367-RB"; gene_name "GBI_04367"; previous_transcript_id "GBI_04367-RB";
Scaffold20	maker	CDS	821843	822081	.	+	1	gene_id "GBI_04367"; transcript_id "GBI_04367-RB"; Parent "GBI_04367-RB"; gene_name "GBI_04367"; previous_transcript_id "GBI_04367-RB";
Scaffold20	maker	CDS	822174	822346	.	+	2	gene_id "GBI_04367"; transcript_id "GBI_04367-RB"; Parent "GBI_04367-RB"; gene_name "GBI_04367"; previous_transcript_id "GBI_04367-RB";
Scaffold20	maker	CDS	822450	822590	.	+	0	gene_id "GBI_04367"; transcript_id "GBI_04367-RB"; Parent "GBI_04367-RB"; gene_name "GBI_04367"; previous_transcript_id "GBI_04367-RB";
Scaffold20	maker	CDS	822667	822957	.	+	0	gene_id "GBI_04367"; transcript_id "GBI_04367-RB"; Parent "GBI_04367-RB"; gene_name "GBI_04367"; previous_transcript_id "GBI_04367-RB";
Scaffold20	maker	CDS	823670	824082	.	+	0	gene_id "GBI_04367"; transcript_id "GBI_04367-RB"; Parent "GBI_04367-RB"; gene_name "GBI_04367"; previous_transcript_id "GBI_04367-RB";
Scaffold20	maker	CDS	824370	824513	.	+	1	gene_id "GBI_04367"; transcript_id "GBI_04367-RB"; Parent "GBI_04367-RB"; gene_name "GBI_04367"; previous_transcript_id "GBI_04367-RB";
Scaffold20	maker	CDS	824619	824796	.	+	1	gene_id "GBI_04367"; transcript_id "GBI_04367-RB"; Parent "GBI_04367-RB"; gene_name "GBI_04367"; previous_transcript_id "GBI_04367-RB";
Scaffold20	maker	CDS	824872	824898	.	+	0	gene_id "GBI_04367"; transcript_id "GBI_04367-RB"; Parent "GBI_04367-RB"; gene_name "GBI_04367"; previous_transcript_id "GBI_04367-RB";
Scaffold20	maker	CDS	824978	825217	.	+	0	gene_id "GBI_04367"; transcript_id "GBI_04367-RB"; Parent "GBI_04367-RB"; gene_name "GBI_04367"; previous_transcript_id "GBI_04367-RB";
Scaffold20	maker	CDS	827879	828042	.	+	0	gene_id "GBI_04367"; transcript_id "GBI_04367-RB"; Parent "GBI_04367-RB"; gene_name "GBI_04367"; previous_transcript_id "GBI_04367-RB";
Scaffold20	maker	CDS	828860	829084	.	+	1	gene_id "GBI_04367"; transcript_id "GBI_04367-RB"; Parent "GBI_04367-RB"; gene_name "GBI_04367"; previous_transcript_id "GBI_04367-RB";
Scaffold20	maker	CDS	829176	829463	.	+	1	gene_id "GBI_04367"; transcript_id "GBI_04367-RB"; Parent "GBI_04367-RB"; gene_name "GBI_04367"; previous_transcript_id "GBI_04367-RB";
Scaffold20	maker	CDS	829537	829686	.	+	1	gene_id "GBI_04367"; transcript_id "GBI_04367-RB"; Parent "GBI_04367-RB"; gene_name "GBI_04367"; previous_transcript_id "GBI_04367-RB";
Scaffold20	maker	CDS	835104	835287	.	+	1	gene_id "GBI_04367"; transcript_id "GBI_04367-RB"; Parent "GBI_04367-RB"; gene_name "GBI_04367"; previous_transcript_id "GBI_04367-RB";
Scaffold20	maker	CDS	838889	839031	.	+	0	gene_id "GBI_04367"; transcript_id "GBI_04367-RB"; Parent "GBI_04367-RB"; gene_name "GBI_04367"; previous_transcript_id "GBI_04367-RB";
Scaffold20	maker	CDS	839851	840028	.	+	1	gene_id "GBI_04367"; transcript_id "GBI_04367-RB"; Parent "GBI_04367-RB"; gene_name "GBI_04367"; previous_transcript_id "GBI_04367-RB";
Scaffold20	maker	CDS	844281	844478	.	+	0	gene_id "GBI_04367"; transcript_id "GBI_04367-RB"; Parent "GBI_04367-RB"; gene_name "GBI_04367"; previous_transcript_id "GBI_04367-RB";
Scaffold20	maker	CDS	844559	844942	.	+	0	gene_id "GBI_04367"; transcript_id "GBI_04367-RB"; Parent "GBI_04367-RB"; gene_name "GBI_04367"; previous_transcript_id "GBI_04367-RB";
Scaffold20	maker	CDS	845028	845211	.	+	0	gene_id "GBI_04367"; transcript_id "GBI_04367-RB"; Parent "GBI_04367-RB"; gene_name "GBI_04367"; previous_transcript_id "GBI_04367-RB";
Scaffold20	maker	CDS	846213	846431	.	+	2	gene_id "GBI_04367"; transcript_id "GBI_04367-RB"; Parent "GBI_04367-RB"; gene_name "GBI_04367"; previous_transcript_id "GBI_04367-RB";
Scaffold20	maker	CDS	846521	846681	.	+	2	gene_id "GBI_04367"; transcript_id "GBI_04367-RB"; Parent "GBI_04367-RB"; gene_name "GBI_04367"; previous_transcript_id "GBI_04367-RB";
Scaffold20	maker	CDS	846763	846942	.	+	0	gene_id "GBI_04367"; transcript_id "GBI_04367-RB"; Parent "GBI_04367-RB"; gene_name "GBI_04367"; previous_transcript_id "GBI_04367-RB";
Scaffold20	maker	CDS	847019	847188	.	+	0	gene_id "GBI_04367"; transcript_id "GBI_04367-RB"; Parent "GBI_04367-RB"; gene_name "GBI_04367"; previous_transcript_id "GBI_04367-RB";
Scaffold20	maker	CDS	848880	849088	.	+	1	gene_id "GBI_04367"; transcript_id "GBI_04367-RB"; Parent "GBI_04367-RB"; gene_name "GBI_04367"; previous_transcript_id "GBI_04367-RB";
Scaffold20	maker	CDS	849724	849975	.	+	2	gene_id "GBI_04367"; transcript_id "GBI_04367-RB"; Parent "GBI_04367-RB"; gene_name "GBI_04367"; previous_transcript_id "GBI_04367-RB";
Scaffold20	maker	CDS	850054	850270	.	+	2	gene_id "GBI_04367"; transcript_id "GBI_04367-RB"; Parent "GBI_04367-RB"; gene_name "GBI_04367"; previous_transcript_id "GBI_04367-RB";
Scaffold20	maker	CDS	850447	850659	.	+	1	gene_id "GBI_04367"; transcript_id "GBI_04367-RB"; Parent "GBI_04367-RB"; gene_name "GBI_04367"; previous_transcript_id "GBI_04367-RB";
Scaffold20	maker	CDS	850779	850904	.	+	1	gene_id "GBI_04367"; transcript_id "GBI_04367-RB"; Parent "GBI_04367-RB"; gene_name "GBI_04367"; previous_transcript_id "GBI_04367-RB";
Scaffold20	maker	CDS	858104	858341	.	+	1	gene_id "GBI_04367"; transcript_id "GBI_04367-RB"; Parent "GBI_04367-RB"; gene_name "GBI_04367"; previous_transcript_id "GBI_04367-RB";
Scaffold20	AGAT	five_prime_UTR	813653	813975	.	+	.	gene_id "GBI_04367"; transcript_id "GBI_04367-RB"; Parent "GBI_04367-RB"; gene_name "GBI_04367"; previous_transcript_id "GBI_04367-RB";
Scaffold20	AGAT	three_prime_UTR	858342	858372	.	+	.	gene_id "GBI_04367"; transcript_id "GBI_04367-RB"; Parent "GBI_04367-RB"; gene_name "GBI_04367"; previous_transcript_id "GBI_04367-RB";
Scaffold20	AGAT	three_prime_UTR	859216	860214	.	+	.	gene_id "GBI_04367"; transcript_id "GBI_04367-RB"; Parent "GBI_04367-RB"; gene_name "GBI_04367"; previous_transcript_id "GBI_04367-RB";
Scaffold20	AGAT	gene	826532	854306	.	-	.	gene_id "GBI_04368"; gene_name "GBI_04368";
Scaffold20	AGAT	transcript	826532	849871	.	-	.	gene_id "GBI_04368"; transcript_id "GBI_04368-RA"; Parent "GBI_04368"; gene_name "GBI_04368";
Scaffold20	maker	exon	826532	827285	.	-	.	gene_id "GBI_04368"; transcript_id "GBI_04368-RA"; Parent "GBI_04368-RA"; gene_name "GBI_04368";
Scaffold20	maker	exon	827437	827461	.	-	.	gene_id "GBI_04368"; transcript_id "GBI_04368-RA"; Parent "GBI_04368-RA"; gene_name "GBI_04368";
Scaffold20	maker	exon	849722	849871	.	-	.	gene_id "GBI_04368"; transcript_id "GBI_04368-RA"; Parent "GBI_04368-RA"; gene_name "GBI_04368";
Scaffold20	StringTie	transcript	826573	851928	.	-	.	gene_id "GBI_04368"; transcript_id "GBI_04368.2"; gene_name "GBI_04368"; oId "STRG.6112.1"; cmp_ref "GBI_04368-RA"; class_code "j"; tss_id "TSS12897";
Scaffold20	StringTie	exon	826573	827285	.	-	.	gene_id "GBI_04368"; transcript_id "GBI_04368.2"; exon_number "1";
Scaffold20	StringTie	exon	827396	827461	.	-	.	gene_id "GBI_04368"; transcript_id "GBI_04368.2"; exon_number "2";
Scaffold20	StringTie	exon	851562	851928	.	-	.	gene_id "GBI_04368"; transcript_id "GBI_04368.2"; exon_number "3";
Scaffold20	StringTie	transcript	826573	854306	.	-	.	gene_id "GBI_04368"; transcript_id "GBI_04368.3"; gene_name "GBI_04368"; oId "STRG.6112.3"; cmp_ref "GBI_04368-RA"; class_code "j"; tss_id "TSS12898";
Scaffold20	StringTie	exon	826573	827285	.	-	.	gene_id "GBI_04368"; transcript_id "GBI_04368.3"; exon_number "1";
Scaffold20	StringTie	exon	827396	827461	.	-	.	gene_id "GBI_04368"; transcript_id "GBI_04368.3"; exon_number "2";
Scaffold20	StringTie	exon	854056	854306	.	-	.	gene_id "GBI_04368"; transcript_id "GBI_04368.3"; exon_number "3";
Scaffold20	StringTie	transcript	826573	854306	.	-	.	gene_id "GBI_04368"; transcript_id "GBI_04368.4"; gene_name "GBI_04368"; oId "STRG.6112.2"; cmp_ref "GBI_04368-RA"; class_code "n"; tss_id "TSS12898";
Scaffold20	StringTie	exon	826573	827461	.	-	.	gene_id "GBI_04368"; transcript_id "GBI_04368.4"; exon_number "1";
Scaffold20	StringTie	exon	854056	854306	.	-	.	gene_id "GBI_04368"; transcript_id "GBI_04368.4"; exon_number "2";
Scaffold20	maker	CDS	827170	827285	.	-	2	gene_id "GBI_04368"; transcript_id "GBI_04368-RA"; Parent "GBI_04368-RA"; gene_name "GBI_04368";
Scaffold20	maker	CDS	827437	827461	.	-	0	gene_id "GBI_04368"; transcript_id "GBI_04368-RA"; Parent "GBI_04368-RA"; gene_name "GBI_04368";
Scaffold20	maker	CDS	849722	849871	.	-	0	gene_id "GBI_04368"; transcript_id "GBI_04368-RA"; Parent "GBI_04368-RA"; gene_name "GBI_04368";
Scaffold20	AGAT	three_prime_UTR	826532	827169	.	-	.	gene_id "GBI_04368"; transcript_id "GBI_04368-RA"; Parent "GBI_04368-RA"; gene_name "GBI_04368";
Scaffold20	AGAT	gene	860157	873834	.	-	.	gene_id "GBI_04369"; gene_name "GBI_04369";
Scaffold20	AGAT	transcript	860157	873224	.	-	.	gene_id "GBI_04369"; transcript_id "GBI_04369-RA"; Parent "GBI_04369"; gene_name "GBI_04369";
Scaffold20	maker	exon	860157	862806	.	-	.	gene_id "GBI_04369"; transcript_id "GBI_04369-RA"; Parent "GBI_04369-RA"; gene_name "GBI_04369";
Scaffold20	maker	exon	862900	863001	.	-	.	gene_id "GBI_04369"; transcript_id "GBI_04369-RA"; Parent "GBI_04369-RA"; gene_name "GBI_04369";
Scaffold20	maker	exon	863092	863233	.	-	.	gene_id "GBI_04369"; transcript_id "GBI_04369-RA"; Parent "GBI_04369-RA"; gene_name "GBI_04369";
Scaffold20	maker	exon	863324	863409	.	-	.	gene_id "GBI_04369"; transcript_id "GBI_04369-RA"; Parent "GBI_04369-RA"; gene_name "GBI_04369";
Scaffold20	maker	exon	863488	863629	.	-	.	gene_id "GBI_04369"; transcript_id "GBI_04369-RA"; Parent "GBI_04369-RA"; gene_name "GBI_04369";
Scaffold20	maker	exon	863710	863845	.	-	.	gene_id "GBI_04369"; transcript_id "GBI_04369-RA"; Parent "GBI_04369-RA"; gene_name "GBI_04369";
Scaffold20	maker	exon	873191	873224	.	-	.	gene_id "GBI_04369"; transcript_id "GBI_04369-RA"; Parent "GBI_04369-RA"; gene_name "GBI_04369";
Scaffold20	maker	CDS	862738	862806	.	-	0	gene_id "GBI_04369"; transcript_id "GBI_04369-RA"; Parent "GBI_04369-RA"; gene_name "GBI_04369";
Scaffold20	maker	CDS	862900	863001	.	-	0	gene_id "GBI_04369"; transcript_id "GBI_04369-RA"; Parent "GBI_04369-RA"; gene_name "GBI_04369";
Scaffold20	maker	CDS	863092	863233	.	-	1	gene_id "GBI_04369"; transcript_id "GBI_04369-RA"; Parent "GBI_04369-RA"; gene_name "GBI_04369";
Scaffold20	maker	CDS	863324	863409	.	-	0	gene_id "GBI_04369"; transcript_id "GBI_04369-RA"; Parent "GBI_04369-RA"; gene_name "GBI_04369";
Scaffold20	maker	CDS	863488	863629	.	-	1	gene_id "GBI_04369"; transcript_id "GBI_04369-RA"; Parent "GBI_04369-RA"; gene_name "GBI_04369";
Scaffold20	maker	CDS	863710	863845	.	-	2	gene_id "GBI_04369"; transcript_id "GBI_04369-RA"; Parent "GBI_04369-RA"; gene_name "GBI_04369";
Scaffold20	maker	CDS	873191	873224	.	-	0	gene_id "GBI_04369"; transcript_id "GBI_04369-RA"; Parent "GBI_04369-RA"; gene_name "GBI_04369";
Scaffold20	AGAT	three_prime_UTR	860157	862737	.	-	.	gene_id "GBI_04369"; transcript_id "GBI_04369-RA"; Parent "GBI_04369-RA"; gene_name "GBI_04369";
Scaffold20	StringTie	transcript	861585	871276	.	-	.	gene_id "GBI_04369"; transcript_id "GBI_04369.2"; gene_name "GBI_04369"; oId "STRG.6114.1"; cmp_ref "GBI_04369-RC"; class_code "n"; tss_id "TSS12899";
Scaffold20	StringTie	exon	861585	862806	.	-	.	gene_id "GBI_04369"; transcript_id "GBI_04369.2"; exon_number "1";
Scaffold20	StringTie	exon	862900	863233	.	-	.	gene_id "GBI_04369"; transcript_id "GBI_04369.2"; exon_number "2";
Scaffold20	StringTie	exon	863324	863409	.	-	.	gene_id "GBI_04369"; transcript_id "GBI_04369.2"; exon_number "3";
Scaffold20	StringTie	exon	863488	863629	.	-	.	gene_id "GBI_04369"; transcript_id "GBI_04369.2"; exon_number "4";
Scaffold20	StringTie	exon	863710	863810	.	-	.	gene_id "GBI_04369"; transcript_id "GBI_04369.2"; exon_number "5";
Scaffold20	StringTie	exon	863892	864085	.	-	.	gene_id "GBI_04369"; transcript_id "GBI_04369.2"; exon_number "6";
Scaffold20	StringTie	exon	864368	864729	.	-	.	gene_id "GBI_04369"; transcript_id "GBI_04369.2"; exon_number "7";
Scaffold20	StringTie	exon	871197	871276	.	-	.	gene_id "GBI_04369"; transcript_id "GBI_04369.2"; exon_number "8";
Scaffold20	AGAT	transcript	862047	873224	.	-	.	gene_id "GBI_04369"; transcript_id "GBI_04369-RB"; Parent "GBI_04369"; gene_name "GBI_04369";
Scaffold20	maker	exon	862047	862737	.	-	.	gene_id "GBI_04369"; transcript_id "GBI_04369-RB"; Parent "GBI_04369-RB"; gene_name "GBI_04369"; previous_transcript_id "GBI_04369-RB";
Scaffold20	maker	exon	862748	862806	.	-	.	gene_id "GBI_04369"; transcript_id "GBI_04369-RB"; Parent "GBI_04369-RB"; gene_name "GBI_04369"; previous_transcript_id "GBI_04369-RB";
Scaffold20	maker	exon	862900	863001	.	-	.	gene_id "GBI_04369"; transcript_id "GBI_04369-RB"; Parent "GBI_04369-RB"; gene_name "GBI_04369"; previous_transcript_id "GBI_04369-RB";
Scaffold20	maker	exon	863092	863233	.	-	.	gene_id "GBI_04369"; transcript_id "GBI_04369-RB"; Parent "GBI_04369-RB"; gene_name "GBI_04369"; previous_transcript_id "GBI_04369-RB";
Scaffold20	maker	exon	863324	863409	.	-	.	gene_id "GBI_04369"; transcript_id "GBI_04369-RB"; Parent "GBI_04369-RB"; gene_name "GBI_04369"; previous_transcript_id "GBI_04369-RB";
Scaffold20	maker	exon	863488	863629	.	-	.	gene_id "GBI_04369"; transcript_id "GBI_04369-RB"; Parent "GBI_04369-RB"; gene_name "GBI_04369"; previous_transcript_id "GBI_04369-RB";
Scaffold20	maker	exon	863710	863845	.	-	.	gene_id "GBI_04369"; transcript_id "GBI_04369-RB"; Parent "GBI_04369-RB"; gene_name "GBI_04369"; previous_transcript_id "GBI_04369-RB";
Scaffold20	maker	exon	864052	864114	.	-	.	gene_id "GBI_04369"; transcript_id "GBI_04369-RB"; Parent "GBI_04369-RB"; gene_name "GBI_04369"; previous_transcript_id "GBI_04369-RB";
Scaffold20	maker	exon	873191	873224	.	-	.	gene_id "GBI_04369"; transcript_id "GBI_04369-RB"; Parent "GBI_04369-RB"; gene_name "GBI_04369"; previous_transcript_id "GBI_04369-RB";
Scaffold20	AGAT	transcript	862047	873534	.	-	.	gene_id "GBI_04369"; transcript_id "GBI_04369-RC"; Parent "GBI_04369"; gene_name "GBI_04369";
Scaffold20	maker	exon	862047	862737	.	-	.	gene_id "GBI_04369"; transcript_id "GBI_04369-RC"; Parent "GBI_04369-RC"; gene_name "GBI_04369"; previous_transcript_id "GBI_04369-RC";
Scaffold20	maker	exon	862748	862806	.	-	.	gene_id "GBI_04369"; transcript_id "GBI_04369-RC"; Parent "GBI_04369-RC"; gene_name "GBI_04369"; previous_transcript_id "GBI_04369-RC";
Scaffold20	maker	exon	862900	863001	.	-	.	gene_id "GBI_04369"; transcript_id "GBI_04369-RC"; Parent "GBI_04369-RC"; gene_name "GBI_04369"; previous_transcript_id "GBI_04369-RC";
Scaffold20	maker	exon	863092	863233	.	-	.	gene_id "GBI_04369"; transcript_id "GBI_04369-RC"; Parent "GBI_04369-RC"; gene_name "GBI_04369"; previous_transcript_id "GBI_04369-RC";
Scaffold20	maker	exon	863324	863409	.	-	.	gene_id "GBI_04369"; transcript_id "GBI_04369-RC"; Parent "GBI_04369-RC"; gene_name "GBI_04369"; previous_transcript_id "GBI_04369-RC";
Scaffold20	maker	exon	863488	863629	.	-	.	gene_id "GBI_04369"; transcript_id "GBI_04369-RC"; Parent "GBI_04369-RC"; gene_name "GBI_04369"; previous_transcript_id "GBI_04369-RC";
Scaffold20	maker	exon	863710	863810	.	-	.	gene_id "GBI_04369"; transcript_id "GBI_04369-RC"; Parent "GBI_04369-RC"; gene_name "GBI_04369"; previous_transcript_id "GBI_04369-RC";
Scaffold20	maker	exon	864052	864085	.	-	.	gene_id "GBI_04369"; transcript_id "GBI_04369-RC"; Parent "GBI_04369-RC"; gene_name "GBI_04369"; previous_transcript_id "GBI_04369-RC";
Scaffold20	maker	exon	869773	869829	.	-	.	gene_id "GBI_04369"; transcript_id "GBI_04369-RC"; Parent "GBI_04369-RC"; gene_name "GBI_04369"; previous_transcript_id "GBI_04369-RC";
Scaffold20	maker	exon	873530	873534	.	-	.	gene_id "GBI_04369"; transcript_id "GBI_04369-RC"; Parent "GBI_04369-RC"; gene_name "GBI_04369"; previous_transcript_id "GBI_04369-RC";
Scaffold20	maker	CDS	862047	862737	.	-	1	gene_id "GBI_04369"; transcript_id "GBI_04369-RB"; Parent "GBI_04369-RB"; gene_name "GBI_04369"; previous_transcript_id "GBI_04369-RB";
Scaffold20	maker	CDS	862748	862806	.	-	0	gene_id "GBI_04369"; transcript_id "GBI_04369-RB"; Parent "GBI_04369-RB"; gene_name "GBI_04369"; previous_transcript_id "GBI_04369-RB";
Scaffold20	maker	CDS	862900	863001	.	-	0	gene_id "GBI_04369"; transcript_id "GBI_04369-RB"; Parent "GBI_04369-RB"; gene_name "GBI_04369"; previous_transcript_id "GBI_04369-RB";
Scaffold20	maker	CDS	863092	863233	.	-	1	gene_id "GBI_04369"; transcript_id "GBI_04369-RB"; Parent "GBI_04369-RB"; gene_name "GBI_04369"; previous_transcript_id "GBI_04369-RB";
Scaffold20	maker	CDS	863324	863409	.	-	0	gene_id "GBI_04369"; transcript_id "GBI_04369-RB"; Parent "GBI_04369-RB"; gene_name "GBI_04369"; previous_transcript_id "GBI_04369-RB";
Scaffold20	maker	CDS	863488	863629	.	-	1	gene_id "GBI_04369"; transcript_id "GBI_04369-RB"; Parent "GBI_04369-RB"; gene_name "GBI_04369"; previous_transcript_id "GBI_04369-RB";
Scaffold20	maker	CDS	863710	863845	.	-	2	gene_id "GBI_04369"; transcript_id "GBI_04369-RB"; Parent "GBI_04369-RB"; gene_name "GBI_04369"; previous_transcript_id "GBI_04369-RB";
Scaffold20	maker	CDS	864052	864114	.	-	2	gene_id "GBI_04369"; transcript_id "GBI_04369-RB"; Parent "GBI_04369-RB"; gene_name "GBI_04369"; previous_transcript_id "GBI_04369-RB";
Scaffold20	maker	CDS	873191	873224	.	-	0	gene_id "GBI_04369"; transcript_id "GBI_04369-RB"; Parent "GBI_04369-RB"; gene_name "GBI_04369"; previous_transcript_id "GBI_04369-RB";
Scaffold20	maker	CDS	862047	862737	.	-	1	gene_id "GBI_04369"; transcript_id "GBI_04369-RC"; Parent "GBI_04369-RC"; gene_name "GBI_04369"; previous_transcript_id "GBI_04369-RC";
Scaffold20	maker	CDS	862748	862806	.	-	0	gene_id "GBI_04369"; transcript_id "GBI_04369-RC"; Parent "GBI_04369-RC"; gene_name "GBI_04369"; previous_transcript_id "GBI_04369-RC";
Scaffold20	maker	CDS	862900	863001	.	-	0	gene_id "GBI_04369"; transcript_id "GBI_04369-RC"; Parent "GBI_04369-RC"; gene_name "GBI_04369"; previous_transcript_id "GBI_04369-RC";
Scaffold20	maker	CDS	863092	863233	.	-	1	gene_id "GBI_04369"; transcript_id "GBI_04369-RC"; Parent "GBI_04369-RC"; gene_name "GBI_04369"; previous_transcript_id "GBI_04369-RC";
Scaffold20	maker	CDS	863324	863409	.	-	0	gene_id "GBI_04369"; transcript_id "GBI_04369-RC"; Parent "GBI_04369-RC"; gene_name "GBI_04369"; previous_transcript_id "GBI_04369-RC";
Scaffold20	maker	CDS	863488	863629	.	-	1	gene_id "GBI_04369"; transcript_id "GBI_04369-RC"; Parent "GBI_04369-RC"; gene_name "GBI_04369"; previous_transcript_id "GBI_04369-RC";
Scaffold20	maker	CDS	863710	863810	.	-	0	gene_id "GBI_04369"; transcript_id "GBI_04369-RC"; Parent "GBI_04369-RC"; gene_name "GBI_04369"; previous_transcript_id "GBI_04369-RC";
Scaffold20	maker	CDS	864052	864085	.	-	1	gene_id "GBI_04369"; transcript_id "GBI_04369-RC"; Parent "GBI_04369-RC"; gene_name "GBI_04369"; previous_transcript_id "GBI_04369-RC";
Scaffold20	maker	CDS	869773	869829	.	-	1	gene_id "GBI_04369"; transcript_id "GBI_04369-RC"; Parent "GBI_04369-RC"; gene_name "GBI_04369"; previous_transcript_id "GBI_04369-RC";
Scaffold20	maker	CDS	873530	873534	.	-	0	gene_id "GBI_04369"; transcript_id "GBI_04369-RC"; Parent "GBI_04369-RC"; gene_name "GBI_04369"; previous_transcript_id "GBI_04369-RC";
Scaffold20	AGAT	transcript	862116	868174	.	-	.	gene_id "GBI_04369"; transcript_id "GBI_04369-RD"; Parent "GBI_04369"; gene_name "GBI_04369";
Scaffold20	maker	exon	862116	862737	.	-	.	gene_id "GBI_04369"; transcript_id "GBI_04369-RD"; Parent "GBI_04369-RD"; gene_name "GBI_04369"; previous_transcript_id "GBI_04369-RD";
Scaffold20	maker	exon	868077	868174	.	-	.	gene_id "GBI_04369"; transcript_id "GBI_04369-RD"; Parent "GBI_04369-RD"; gene_name "GBI_04369"; previous_transcript_id "GBI_04369-RD";
Scaffold20	AGAT	transcript	862116	873224	.	-	.	gene_id "GBI_04369"; transcript_id "GBI_04369-RE"; Parent "GBI_04369"; gene_name "GBI_04369";
Scaffold20	maker	exon	862116	862723	.	-	.	gene_id "GBI_04369"; transcript_id "GBI_04369-RE"; Parent "GBI_04369-RE"; gene_name "GBI_04369"; previous_transcript_id "GBI_04369-RE";
Scaffold20	maker	exon	862962	863001	.	-	.	gene_id "GBI_04369"; transcript_id "GBI_04369-RE"; Parent "GBI_04369-RE"; gene_name "GBI_04369"; previous_transcript_id "GBI_04369-RE";
Scaffold20	maker	exon	863092	863233	.	-	.	gene_id "GBI_04369"; transcript_id "GBI_04369-RE"; Parent "GBI_04369-RE"; gene_name "GBI_04369"; previous_transcript_id "GBI_04369-RE";
Scaffold20	maker	exon	863324	863409	.	-	.	gene_id "GBI_04369"; transcript_id "GBI_04369-RE"; Parent "GBI_04369-RE"; gene_name "GBI_04369"; previous_transcript_id "GBI_04369-RE";
Scaffold20	maker	exon	863488	863629	.	-	.	gene_id "GBI_04369"; transcript_id "GBI_04369-RE"; Parent "GBI_04369-RE"; gene_name "GBI_04369"; previous_transcript_id "GBI_04369-RE";
Scaffold20	maker	exon	863710	863845	.	-	.	gene_id "GBI_04369"; transcript_id "GBI_04369-RE"; Parent "GBI_04369-RE"; gene_name "GBI_04369"; previous_transcript_id "GBI_04369-RE";
Scaffold20	maker	exon	873191	873224	.	-	.	gene_id "GBI_04369"; transcript_id "GBI_04369-RE"; Parent "GBI_04369-RE"; gene_name "GBI_04369"; previous_transcript_id "GBI_04369-RE";
Scaffold20	AGAT	transcript	862116	873534	.	-	.	gene_id "GBI_04369"; transcript_id "GBI_04369-RF"; Parent "GBI_04369"; gene_name "GBI_04369";
Scaffold20	maker	exon	862116	862737	.	-	.	gene_id "GBI_04369"; transcript_id "GBI_04369-RF"; Parent "GBI_04369-RF"; gene_name "GBI_04369"; previous_transcript_id "GBI_04369-RF";
Scaffold20	maker	exon	863710	863810	.	-	.	gene_id "GBI_04369"; transcript_id "GBI_04369-RF"; Parent "GBI_04369-RF"; gene_name "GBI_04369"; previous_transcript_id "GBI_04369-RF";
Scaffold20	maker	exon	864052	864085	.	-	.	gene_id "GBI_04369"; transcript_id "GBI_04369-RF"; Parent "GBI_04369-RF"; gene_name "GBI_04369"; previous_transcript_id "GBI_04369-RF";
Scaffold20	maker	exon	869773	869829	.	-	.	gene_id "GBI_04369"; transcript_id "GBI_04369-RF"; Parent "GBI_04369-RF"; gene_name "GBI_04369"; previous_transcript_id "GBI_04369-RF";
Scaffold20	maker	exon	873530	873534	.	-	.	gene_id "GBI_04369"; transcript_id "GBI_04369-RF"; Parent "GBI_04369-RF"; gene_name "GBI_04369"; previous_transcript_id "GBI_04369-RF";
Scaffold20	AGAT	transcript	862116	873534	.	-	.	gene_id "GBI_04369"; transcript_id "GBI_04369-RG"; Parent "GBI_04369"; gene_name "GBI_04369";
Scaffold20	maker	exon	862116	862723	.	-	.	gene_id "GBI_04369"; transcript_id "GBI_04369-RG"; Parent "GBI_04369-RG"; gene_name "GBI_04369"; previous_transcript_id "GBI_04369-RG";
Scaffold20	maker	exon	862962	863001	.	-	.	gene_id "GBI_04369"; transcript_id "GBI_04369-RG"; Parent "GBI_04369-RG"; gene_name "GBI_04369"; previous_transcript_id "GBI_04369-RG";
Scaffold20	maker	exon	863092	863233	.	-	.	gene_id "GBI_04369"; transcript_id "GBI_04369-RG"; Parent "GBI_04369-RG"; gene_name "GBI_04369"; previous_transcript_id "GBI_04369-RG";
Scaffold20	maker	exon	863324	863409	.	-	.	gene_id "GBI_04369"; transcript_id "GBI_04369-RG"; Parent "GBI_04369-RG"; gene_name "GBI_04369"; previous_transcript_id "GBI_04369-RG";
Scaffold20	maker	exon	863488	863629	.	-	.	gene_id "GBI_04369"; transcript_id "GBI_04369-RG"; Parent "GBI_04369-RG"; gene_name "GBI_04369"; previous_transcript_id "GBI_04369-RG";
Scaffold20	maker	exon	863710	863810	.	-	.	gene_id "GBI_04369"; transcript_id "GBI_04369-RG"; Parent "GBI_04369-RG"; gene_name "GBI_04369"; previous_transcript_id "GBI_04369-RG";
Scaffold20	maker	exon	864052	864085	.	-	.	gene_id "GBI_04369"; transcript_id "GBI_04369-RG"; Parent "GBI_04369-RG"; gene_name "GBI_04369"; previous_transcript_id "GBI_04369-RG";
Scaffold20	maker	exon	869773	869829	.	-	.	gene_id "GBI_04369"; transcript_id "GBI_04369-RG"; Parent "GBI_04369-RG"; gene_name "GBI_04369"; previous_transcript_id "GBI_04369-RG";
Scaffold20	maker	exon	873530	873534	.	-	.	gene_id "GBI_04369"; transcript_id "GBI_04369-RG"; Parent "GBI_04369-RG"; gene_name "GBI_04369"; previous_transcript_id "GBI_04369-RG";
Scaffold20	AGAT	transcript	862116	873534	.	-	.	gene_id "GBI_04369"; transcript_id "GBI_04369-RH"; Parent "GBI_04369"; gene_name "GBI_04369";
Scaffold20	maker	exon	862116	862737	.	-	.	gene_id "GBI_04369"; transcript_id "GBI_04369-RH"; Parent "GBI_04369-RH"; gene_name "GBI_04369"; previous_transcript_id "GBI_04369-RH";
Scaffold20	maker	exon	869773	869829	.	-	.	gene_id "GBI_04369"; transcript_id "GBI_04369-RH"; Parent "GBI_04369-RH"; gene_name "GBI_04369"; previous_transcript_id "GBI_04369-RH";
Scaffold20	maker	exon	873530	873534	.	-	.	gene_id "GBI_04369"; transcript_id "GBI_04369-RH"; Parent "GBI_04369-RH"; gene_name "GBI_04369"; previous_transcript_id "GBI_04369-RH";
Scaffold20	maker	CDS	862116	862737	.	-	1	gene_id "GBI_04369"; transcript_id "GBI_04369-RD"; Parent "GBI_04369-RD"; gene_name "GBI_04369"; previous_transcript_id "GBI_04369-RD";
Scaffold20	maker	CDS	868077	868174	.	-	0	gene_id "GBI_04369"; transcript_id "GBI_04369-RD"; Parent "GBI_04369-RD"; gene_name "GBI_04369"; previous_transcript_id "GBI_04369-RD";
Scaffold20	maker	CDS	862116	862723	.	-	2	gene_id "GBI_04369"; transcript_id "GBI_04369-RE"; Parent "GBI_04369-RE"; gene_name "GBI_04369"; previous_transcript_id "GBI_04369-RE";
Scaffold20	maker	CDS	862962	863001	.	-	0	gene_id "GBI_04369"; transcript_id "GBI_04369-RE"; Parent "GBI_04369-RE"; gene_name "GBI_04369"; previous_transcript_id "GBI_04369-RE";
Scaffold20	maker	CDS	863092	863233	.	-	1	gene_id "GBI_04369"; transcript_id "GBI_04369-RE"; Parent "GBI_04369-RE"; gene_name "GBI_04369"; previous_transcript_id "GBI_04369-RE";
Scaffold20	maker	CDS	863324	863409	.	-	0	gene_id "GBI_04369"; transcript_id "GBI_04369-RE"; Parent "GBI_04369-RE"; gene_name "GBI_04369"; previous_transcript_id "GBI_04369-RE";
Scaffold20	maker	CDS	863488	863629	.	-	1	gene_id "GBI_04369"; transcript_id "GBI_04369-RE"; Parent "GBI_04369-RE"; gene_name "GBI_04369"; previous_transcript_id "GBI_04369-RE";
Scaffold20	maker	CDS	863710	863845	.	-	2	gene_id "GBI_04369"; transcript_id "GBI_04369-RE"; Parent "GBI_04369-RE"; gene_name "GBI_04369"; previous_transcript_id "GBI_04369-RE";
Scaffold20	maker	CDS	873191	873224	.	-	0	gene_id "GBI_04369"; transcript_id "GBI_04369-RE"; Parent "GBI_04369-RE"; gene_name "GBI_04369"; previous_transcript_id "GBI_04369-RE";
Scaffold20	maker	CDS	862116	862737	.	-	1	gene_id "GBI_04369"; transcript_id "GBI_04369-RF"; Parent "GBI_04369-RF"; gene_name "GBI_04369"; previous_transcript_id "GBI_04369-RF";
Scaffold20	maker	CDS	863710	863810	.	-	0	gene_id "GBI_04369"; transcript_id "GBI_04369-RF"; Parent "GBI_04369-RF"; gene_name "GBI_04369"; previous_transcript_id "GBI_04369-RF";
Scaffold20	maker	CDS	864052	864085	.	-	1	gene_id "GBI_04369"; transcript_id "GBI_04369-RF"; Parent "GBI_04369-RF"; gene_name "GBI_04369"; previous_transcript_id "GBI_04369-RF";
Scaffold20	maker	CDS	869773	869829	.	-	1	gene_id "GBI_04369"; transcript_id "GBI_04369-RF"; Parent "GBI_04369-RF"; gene_name "GBI_04369"; previous_transcript_id "GBI_04369-RF";
Scaffold20	maker	CDS	873530	873534	.	-	0	gene_id "GBI_04369"; transcript_id "GBI_04369-RF"; Parent "GBI_04369-RF"; gene_name "GBI_04369"; previous_transcript_id "GBI_04369-RF";
Scaffold20	maker	CDS	862116	862723	.	-	2	gene_id "GBI_04369"; transcript_id "GBI_04369-RG"; Parent "GBI_04369-RG"; gene_name "GBI_04369"; previous_transcript_id "GBI_04369-RG";
Scaffold20	maker	CDS	862962	863001	.	-	0	gene_id "GBI_04369"; transcript_id "GBI_04369-RG"; Parent "GBI_04369-RG"; gene_name "GBI_04369"; previous_transcript_id "GBI_04369-RG";
Scaffold20	maker	CDS	863092	863233	.	-	1	gene_id "GBI_04369"; transcript_id "GBI_04369-RG"; Parent "GBI_04369-RG"; gene_name "GBI_04369"; previous_transcript_id "GBI_04369-RG";
Scaffold20	maker	CDS	863324	863409	.	-	0	gene_id "GBI_04369"; transcript_id "GBI_04369-RG"; Parent "GBI_04369-RG"; gene_name "GBI_04369"; previous_transcript_id "GBI_04369-RG";
Scaffold20	maker	CDS	863488	863629	.	-	1	gene_id "GBI_04369"; transcript_id "GBI_04369-RG"; Parent "GBI_04369-RG"; gene_name "GBI_04369"; previous_transcript_id "GBI_04369-RG";
Scaffold20	maker	CDS	863710	863810	.	-	0	gene_id "GBI_04369"; transcript_id "GBI_04369-RG"; Parent "GBI_04369-RG"; gene_name "GBI_04369"; previous_transcript_id "GBI_04369-RG";
Scaffold20	maker	CDS	864052	864085	.	-	1	gene_id "GBI_04369"; transcript_id "GBI_04369-RG"; Parent "GBI_04369-RG"; gene_name "GBI_04369"; previous_transcript_id "GBI_04369-RG";
Scaffold20	maker	CDS	869773	869829	.	-	1	gene_id "GBI_04369"; transcript_id "GBI_04369-RG"; Parent "GBI_04369-RG"; gene_name "GBI_04369"; previous_transcript_id "GBI_04369-RG";
Scaffold20	maker	CDS	873530	873534	.	-	0	gene_id "GBI_04369"; transcript_id "GBI_04369-RG"; Parent "GBI_04369-RG"; gene_name "GBI_04369"; previous_transcript_id "GBI_04369-RG";
Scaffold20	maker	CDS	862116	862737	.	-	1	gene_id "GBI_04369"; transcript_id "GBI_04369-RH"; Parent "GBI_04369-RH"; gene_name "GBI_04369"; previous_transcript_id "GBI_04369-RH";
Scaffold20	maker	CDS	869773	869829	.	-	1	gene_id "GBI_04369"; transcript_id "GBI_04369-RH"; Parent "GBI_04369-RH"; gene_name "GBI_04369"; previous_transcript_id "GBI_04369-RH";
Scaffold20	maker	CDS	873530	873534	.	-	0	gene_id "GBI_04369"; transcript_id "GBI_04369-RH"; Parent "GBI_04369-RH"; gene_name "GBI_04369"; previous_transcript_id "GBI_04369-RH";
Scaffold20	AGAT	transcript	869741	873834	.	-	.	gene_id "GBI_04369"; transcript_id "GBI_04369-RI"; Parent "GBI_04369"; gene_name "GBI_04369";
Scaffold20	maker	exon	869741	869829	.	-	.	gene_id "GBI_04369"; transcript_id "GBI_04369-RI"; Parent "GBI_04369-RI"; gene_name "GBI_04369"; previous_transcript_id "GBI_04369-RI";
Scaffold20	maker	exon	873669	873834	.	-	.	gene_id "GBI_04369"; transcript_id "GBI_04369-RI"; Parent "GBI_04369-RI"; gene_name "GBI_04369"; previous_transcript_id "GBI_04369-RI";
Scaffold20	maker	CDS	869741	869829	.	-	2	gene_id "GBI_04369"; transcript_id "GBI_04369-RI"; Parent "GBI_04369-RI"; gene_name "GBI_04369"; previous_transcript_id "GBI_04369-RI";
Scaffold20	maker	CDS	873669	873834	.	-	0	gene_id "GBI_04369"; transcript_id "GBI_04369-RI"; Parent "GBI_04369-RI"; gene_name "GBI_04369"; previous_transcript_id "GBI_04369-RI";
Scaffold20	AGAT	gene	863333	875049	.	+	.	gene_id "GBI_04370"; gene_name "GBI_04370";
Scaffold20	AGAT	transcript	863333	874953	.	+	.	gene_id "GBI_04370"; transcript_id "GBI_04370-RA"; Parent "GBI_04370"; gene_name "GBI_04370";
Scaffold20	maker	exon	863333	863409	.	+	.	gene_id "GBI_04370"; transcript_id "GBI_04370-RA"; Parent "GBI_04370-RA"; gene_name "GBI_04370";
Scaffold20	maker	exon	864611	865007	.	+	.	gene_id "GBI_04370"; transcript_id "GBI_04370-RA"; Parent "GBI_04370-RA"; gene_name "GBI_04370";
Scaffold20	maker	exon	865888	865997	.	+	.	gene_id "GBI_04370"; transcript_id "GBI_04370-RA"; Parent "GBI_04370-RA"; gene_name "GBI_04370";
Scaffold20	maker	exon	866210	866316	.	+	.	gene_id "GBI_04370"; transcript_id "GBI_04370-RA"; Parent "GBI_04370-RA"; gene_name "GBI_04370";
Scaffold20	maker	exon	868060	868205	.	+	.	gene_id "GBI_04370"; transcript_id "GBI_04370-RA"; Parent "GBI_04370-RA"; gene_name "GBI_04370";
Scaffold20	maker	exon	871214	871491	.	+	.	gene_id "GBI_04370"; transcript_id "GBI_04370-RA"; Parent "GBI_04370-RA"; gene_name "GBI_04370";
Scaffold20	maker	exon	871994	872186	.	+	.	gene_id "GBI_04370"; transcript_id "GBI_04370-RA"; Parent "GBI_04370-RA"; gene_name "GBI_04370";
Scaffold20	maker	exon	872210	874953	.	+	.	gene_id "GBI_04370"; transcript_id "GBI_04370-RA"; Parent "GBI_04370-RA"; gene_name "GBI_04370";
Scaffold20	AGAT	transcript	863333	874953	.	+	.	gene_id "GBI_04370"; transcript_id "GBI_04370-RB"; Parent "GBI_04370"; gene_name "GBI_04370";
Scaffold20	maker	exon	863333	863409	.	+	.	gene_id "GBI_04370"; transcript_id "GBI_04370-RB"; Parent "GBI_04370-RB"; gene_name "GBI_04370"; previous_transcript_id "GBI_04370-RB";
Scaffold20	maker	exon	864611	865007	.	+	.	gene_id "GBI_04370"; transcript_id "GBI_04370-RB"; Parent "GBI_04370-RB"; gene_name "GBI_04370"; previous_transcript_id "GBI_04370-RB";
Scaffold20	maker	exon	865888	865997	.	+	.	gene_id "GBI_04370"; transcript_id "GBI_04370-RB"; Parent "GBI_04370-RB"; gene_name "GBI_04370"; previous_transcript_id "GBI_04370-RB";
Scaffold20	maker	exon	866210	866316	.	+	.	gene_id "GBI_04370"; transcript_id "GBI_04370-RB"; Parent "GBI_04370-RB"; gene_name "GBI_04370"; previous_transcript_id "GBI_04370-RB";
Scaffold20	maker	exon	868060	868205	.	+	.	gene_id "GBI_04370"; transcript_id "GBI_04370-RB"; Parent "GBI_04370-RB"; gene_name "GBI_04370"; previous_transcript_id "GBI_04370-RB";
Scaffold20	maker	exon	871214	871491	.	+	.	gene_id "GBI_04370"; transcript_id "GBI_04370-RB"; Parent "GBI_04370-RB"; gene_name "GBI_04370"; previous_transcript_id "GBI_04370-RB";
Scaffold20	maker	exon	871994	874953	.	+	.	gene_id "GBI_04370"; transcript_id "GBI_04370-RB"; Parent "GBI_04370-RB"; gene_name "GBI_04370"; previous_transcript_id "GBI_04370-RB";
Scaffold20	maker	CDS	864911	865007	.	+	0	gene_id "GBI_04370"; transcript_id "GBI_04370-RA"; Parent "GBI_04370-RA"; gene_name "GBI_04370";
Scaffold20	maker	CDS	865888	865997	.	+	2	gene_id "GBI_04370"; transcript_id "GBI_04370-RA"; Parent "GBI_04370-RA"; gene_name "GBI_04370";
Scaffold20	maker	CDS	866210	866316	.	+	0	gene_id "GBI_04370"; transcript_id "GBI_04370-RA"; Parent "GBI_04370-RA"; gene_name "GBI_04370";
Scaffold20	maker	CDS	868060	868205	.	+	1	gene_id "GBI_04370"; transcript_id "GBI_04370-RA"; Parent "GBI_04370-RA"; gene_name "GBI_04370";
Scaffold20	maker	CDS	871214	871491	.	+	2	gene_id "GBI_04370"; transcript_id "GBI_04370-RA"; Parent "GBI_04370-RA"; gene_name "GBI_04370";
Scaffold20	maker	CDS	871994	872155	.	+	0	gene_id "GBI_04370"; transcript_id "GBI_04370-RA"; Parent "GBI_04370-RA"; gene_name "GBI_04370";
Scaffold20	AGAT	five_prime_UTR	863333	863409	.	+	.	gene_id "GBI_04370"; transcript_id "GBI_04370-RA"; Parent "GBI_04370-RA"; gene_name "GBI_04370";
Scaffold20	AGAT	five_prime_UTR	864611	864910	.	+	.	gene_id "GBI_04370"; transcript_id "GBI_04370-RA"; Parent "GBI_04370-RA"; gene_name "GBI_04370";
Scaffold20	AGAT	three_prime_UTR	872156	872186	.	+	.	gene_id "GBI_04370"; transcript_id "GBI_04370-RA"; Parent "GBI_04370-RA"; gene_name "GBI_04370";
Scaffold20	AGAT	three_prime_UTR	872210	874953	.	+	.	gene_id "GBI_04370"; transcript_id "GBI_04370-RA"; Parent "GBI_04370-RA"; gene_name "GBI_04370";
Scaffold20	maker	CDS	864911	865007	.	+	0	gene_id "GBI_04370"; transcript_id "GBI_04370-RB"; Parent "GBI_04370-RB"; gene_name "GBI_04370"; previous_transcript_id "GBI_04370-RB";
Scaffold20	maker	CDS	865888	865997	.	+	2	gene_id "GBI_04370"; transcript_id "GBI_04370-RB"; Parent "GBI_04370-RB"; gene_name "GBI_04370"; previous_transcript_id "GBI_04370-RB";
Scaffold20	maker	CDS	866210	866316	.	+	0	gene_id "GBI_04370"; transcript_id "GBI_04370-RB"; Parent "GBI_04370-RB"; gene_name "GBI_04370"; previous_transcript_id "GBI_04370-RB";
Scaffold20	maker	CDS	868060	868205	.	+	1	gene_id "GBI_04370"; transcript_id "GBI_04370-RB"; Parent "GBI_04370-RB"; gene_name "GBI_04370"; previous_transcript_id "GBI_04370-RB";
Scaffold20	maker	CDS	871214	871491	.	+	2	gene_id "GBI_04370"; transcript_id "GBI_04370-RB"; Parent "GBI_04370-RB"; gene_name "GBI_04370"; previous_transcript_id "GBI_04370-RB";
Scaffold20	maker	CDS	871994	872155	.	+	0	gene_id "GBI_04370"; transcript_id "GBI_04370-RB"; Parent "GBI_04370-RB"; gene_name "GBI_04370"; previous_transcript_id "GBI_04370-RB";
Scaffold20	AGAT	five_prime_UTR	863333	863409	.	+	.	gene_id "GBI_04370"; transcript_id "GBI_04370-RB"; Parent "GBI_04370-RB"; gene_name "GBI_04370"; previous_transcript_id "GBI_04370-RB";
Scaffold20	AGAT	five_prime_UTR	864611	864910	.	+	.	gene_id "GBI_04370"; transcript_id "GBI_04370-RB"; Parent "GBI_04370-RB"; gene_name "GBI_04370"; previous_transcript_id "GBI_04370-RB";
Scaffold20	AGAT	three_prime_UTR	872156	874953	.	+	.	gene_id "GBI_04370"; transcript_id "GBI_04370-RB"; Parent "GBI_04370-RB"; gene_name "GBI_04370"; previous_transcript_id "GBI_04370-RB";
Scaffold20	StringTie	transcript	863710	875049	.	+	.	gene_id "GBI_04370"; transcript_id "GBI_04370.3"; gene_name "GBI_04370"; oId "STRG.6115.2"; cmp_ref "GBI_04370-RB"; class_code "j"; tss_id "TSS12735";
Scaffold20	StringTie	exon	863710	865007	.	+	.	gene_id "GBI_04370"; transcript_id "GBI_04370.3"; exon_number "1";
Scaffold20	StringTie	exon	865888	865997	.	+	.	gene_id "GBI_04370"; transcript_id "GBI_04370.3"; exon_number "2";
Scaffold20	StringTie	exon	866210	866316	.	+	.	gene_id "GBI_04370"; transcript_id "GBI_04370.3"; exon_number "3";
Scaffold20	StringTie	exon	868060	868205	.	+	.	gene_id "GBI_04370"; transcript_id "GBI_04370.3"; exon_number "4";
Scaffold20	StringTie	exon	871214	871491	.	+	.	gene_id "GBI_04370"; transcript_id "GBI_04370.3"; exon_number "5";
Scaffold20	StringTie	exon	871994	875049	.	+	.	gene_id "GBI_04370"; transcript_id "GBI_04370.3"; exon_number "6";
Scaffold20	AGAT	transcript	865619	874953	.	+	.	gene_id "GBI_04370"; transcript_id "GBI_04370-RC"; Parent "GBI_04370"; gene_name "GBI_04370";
Scaffold20	maker	exon	865619	865997	.	+	.	gene_id "GBI_04370"; transcript_id "GBI_04370-RC"; Parent "GBI_04370-RC"; gene_name "GBI_04370"; previous_transcript_id "GBI_04370-RC";
Scaffold20	maker	exon	866210	866316	.	+	.	gene_id "GBI_04370"; transcript_id "GBI_04370-RC"; Parent "GBI_04370-RC"; gene_name "GBI_04370"; previous_transcript_id "GBI_04370-RC";
Scaffold20	maker	exon	868060	868205	.	+	.	gene_id "GBI_04370"; transcript_id "GBI_04370-RC"; Parent "GBI_04370-RC"; gene_name "GBI_04370"; previous_transcript_id "GBI_04370-RC";
Scaffold20	maker	exon	871214	871491	.	+	.	gene_id "GBI_04370"; transcript_id "GBI_04370-RC"; Parent "GBI_04370-RC"; gene_name "GBI_04370"; previous_transcript_id "GBI_04370-RC";
Scaffold20	maker	exon	871994	874953	.	+	.	gene_id "GBI_04370"; transcript_id "GBI_04370-RC"; Parent "GBI_04370-RC"; gene_name "GBI_04370"; previous_transcript_id "GBI_04370-RC";
Scaffold20	StringTie	transcript	867277	868218	.	+	.	gene_id "GBI_04370"; transcript_id "GBI_04370.5"; gene_name "GBI_04370"; oId "STRG.6115.4"; cmp_ref "GBI_04370-RC"; class_code "j"; tss_id "TSS12737";
Scaffold20	StringTie	exon	867277	867939	.	+	.	gene_id "GBI_04370"; transcript_id "GBI_04370.5"; exon_number "1";
Scaffold20	StringTie	exon	868060	868218	.	+	.	gene_id "GBI_04370"; transcript_id "GBI_04370.5"; exon_number "2";
Scaffold20	maker	CDS	871285	871491	.	+	0	gene_id "GBI_04370"; transcript_id "GBI_04370-RC"; Parent "GBI_04370-RC"; gene_name "GBI_04370"; previous_transcript_id "GBI_04370-RC";
Scaffold20	maker	CDS	871994	872155	.	+	0	gene_id "GBI_04370"; transcript_id "GBI_04370-RC"; Parent "GBI_04370-RC"; gene_name "GBI_04370"; previous_transcript_id "GBI_04370-RC";
Scaffold20	AGAT	five_prime_UTR	865619	865997	.	+	.	gene_id "GBI_04370"; transcript_id "GBI_04370-RC"; Parent "GBI_04370-RC"; gene_name "GBI_04370"; previous_transcript_id "GBI_04370-RC";
Scaffold20	AGAT	five_prime_UTR	866210	866316	.	+	.	gene_id "GBI_04370"; transcript_id "GBI_04370-RC"; Parent "GBI_04370-RC"; gene_name "GBI_04370"; previous_transcript_id "GBI_04370-RC";
Scaffold20	AGAT	five_prime_UTR	868060	868205	.	+	.	gene_id "GBI_04370"; transcript_id "GBI_04370-RC"; Parent "GBI_04370-RC"; gene_name "GBI_04370"; previous_transcript_id "GBI_04370-RC";
Scaffold20	AGAT	five_prime_UTR	871214	871284	.	+	.	gene_id "GBI_04370"; transcript_id "GBI_04370-RC"; Parent "GBI_04370-RC"; gene_name "GBI_04370"; previous_transcript_id "GBI_04370-RC";
Scaffold20	AGAT	three_prime_UTR	872156	874953	.	+	.	gene_id "GBI_04370"; transcript_id "GBI_04370-RC"; Parent "GBI_04370-RC"; gene_name "GBI_04370"; previous_transcript_id "GBI_04370-RC";
Scaffold20	AGAT	gene	925100	925615	.	+	.	gene_id "GBI_04371"; gene_name "GBI_04371";
Scaffold20	AGAT	transcript	925100	925615	.	+	.	gene_id "GBI_04371"; transcript_id "GBI_04371-RA"; Parent "GBI_04371"; gene_name "GBI_04371";
Scaffold20	maker	exon	925100	925615	.	+	.	gene_id "GBI_04371"; transcript_id "GBI_04371-RA"; Parent "GBI_04371-RA"; gene_name "GBI_04371";
Scaffold20	maker	CDS	925100	925615	.	+	0	gene_id "GBI_04371"; transcript_id "GBI_04371-RA"; Parent "GBI_04371-RA"; gene_name "GBI_04371";
Scaffold20	AGAT	gene	1459113	1459185	.	-	.	gene_id "GBI_04372"; gene_name "GBI_04372";
Scaffold20	AGAT	transcript	1459113	1459185	.	-	.	gene_id "GBI_04372"; transcript_id "GBI_04372-RA"; Parent "GBI_04372"; gene_name "GBI_04372";
Scaffold20	maker	exon	1459113	1459185	.	-	.	gene_id "GBI_04372"; transcript_id "GBI_04372-RA"; Parent "GBI_04372-RA"; gene_name "GBI_04372";
Scaffold20	AGAT	gene	1563736	1563804	.	+	.	gene_id "GBI_04374"; gene_name "GBI_04374";
Scaffold20	AGAT	transcript	1563736	1563804	.	+	.	gene_id "GBI_04374"; transcript_id "GBI_04374-RA"; Parent "GBI_04374"; gene_name "GBI_04374";
Scaffold20	maker	exon	1563736	1563804	.	+	.	gene_id "GBI_04374"; transcript_id "GBI_04374-RA"; Parent "GBI_04374-RA"; gene_name "GBI_04374";
Scaffold20	AGAT	gene	1883032	1883105	.	-	.	gene_id "GBI_04378"; gene_name "GBI_04378";
Scaffold20	AGAT	transcript	1883032	1883105	.	-	.	gene_id "GBI_04378"; transcript_id "GBI_04378-RA"; Parent "GBI_04378"; gene_name "GBI_04378";
Scaffold20	maker	exon	1883032	1883105	.	-	.	gene_id "GBI_04378"; transcript_id "GBI_04378-RA"; Parent "GBI_04378-RA"; gene_name "GBI_04378";
Scaffold20	AGAT	gene	1890113	1973480	.	-	.	gene_id "GBI_04379"; gene_name "GBI_04379";
Scaffold20	AGAT	transcript	1890113	1973480	.	-	.	gene_id "GBI_04379"; transcript_id "GBI_04379-RA"; Parent "GBI_04379"; gene_name "GBI_04379";
Scaffold20	maker	exon	1890113	1890121	.	-	.	gene_id "GBI_04379"; transcript_id "GBI_04379-RA"; Parent "GBI_04379-RA"; gene_name "GBI_04379";
Scaffold20	maker	exon	1930943	1930958	.	-	.	gene_id "GBI_04379"; transcript_id "GBI_04379-RA"; Parent "GBI_04379-RA"; gene_name "GBI_04379";
Scaffold20	maker	exon	1938623	1938794	.	-	.	gene_id "GBI_04379"; transcript_id "GBI_04379-RA"; Parent "GBI_04379-RA"; gene_name "GBI_04379";
Scaffold20	maker	exon	1973357	1973480	.	-	.	gene_id "GBI_04379"; transcript_id "GBI_04379-RA"; Parent "GBI_04379-RA"; gene_name "GBI_04379";
Scaffold20	StringTie	transcript	1938444	1938902	.	-	.	gene_id "GBI_04379"; transcript_id "GBI_04379.2"; gene_name "GBI_04379"; oId "STRG.6135.1"; cmp_ref "GBI_04379-RA"; class_code "e"; tss_id "TSS12903";
Scaffold20	StringTie	exon	1938444	1938902	.	-	.	gene_id "GBI_04379"; transcript_id "GBI_04379.2"; exon_number "1";
Scaffold20	maker	CDS	1890113	1890121	.	-	0	gene_id "GBI_04379"; transcript_id "GBI_04379-RA"; Parent "GBI_04379-RA"; gene_name "GBI_04379";
Scaffold20	maker	CDS	1930943	1930958	.	-	1	gene_id "GBI_04379"; transcript_id "GBI_04379-RA"; Parent "GBI_04379-RA"; gene_name "GBI_04379";
Scaffold20	maker	CDS	1938623	1938794	.	-	2	gene_id "GBI_04379"; transcript_id "GBI_04379-RA"; Parent "GBI_04379-RA"; gene_name "GBI_04379";
Scaffold20	maker	CDS	1973357	1973480	.	-	0	gene_id "GBI_04379"; transcript_id "GBI_04379-RA"; Parent "GBI_04379-RA"; gene_name "GBI_04379";
Scaffold20	AGAT	gene	1957825	1957898	.	+	.	gene_id "GBI_04380"; gene_name "GBI_04380";
Scaffold20	AGAT	transcript	1957825	1957898	.	+	.	gene_id "GBI_04380"; transcript_id "GBI_04380-RA"; Parent "GBI_04380"; gene_name "GBI_04380";
Scaffold20	maker	exon	1957825	1957898	.	+	.	gene_id "GBI_04380"; transcript_id "GBI_04380-RA"; Parent "GBI_04380-RA"; gene_name "GBI_04380";
Scaffold20	AGAT	gene	1961846	1961919	.	-	.	gene_id "GBI_04381"; gene_name "GBI_04381";
Scaffold20	AGAT	transcript	1961846	1961919	.	-	.	gene_id "GBI_04381"; transcript_id "GBI_04381-RA"; Parent "GBI_04381"; gene_name "GBI_04381";
Scaffold20	maker	exon	1961846	1961919	.	-	.	gene_id "GBI_04381"; transcript_id "GBI_04381-RA"; Parent "GBI_04381-RA"; gene_name "GBI_04381";
Scaffold20	AGAT	gene	2118215	2122276	.	+	.	gene_id "GBI_04382"; gene_name "GBI_04382";
Scaffold20	AGAT	transcript	2118215	2122276	.	+	.	gene_id "GBI_04382"; transcript_id "GBI_04382-RA"; Parent "GBI_04382"; gene_name "GBI_04382";
Scaffold20	maker	exon	2118215	2122276	.	+	.	gene_id "GBI_04382"; transcript_id "GBI_04382-RA"; Parent "GBI_04382-RA"; gene_name "GBI_04382";
Scaffold20	maker	CDS	2118215	2122276	.	+	0	gene_id "GBI_04382"; transcript_id "GBI_04382-RA"; Parent "GBI_04382-RA"; gene_name "GBI_04382";
Scaffold20	AGAT	gene	2152446	2175331	.	-	.	gene_id "GBI_04383"; gene_name "GBI_04383";
Scaffold20	AGAT	transcript	2152446	2175331	.	-	.	gene_id "GBI_04383"; transcript_id "GBI_04383-RA"; Parent "GBI_04383"; gene_name "GBI_04383";
Scaffold20	maker	exon	2152446	2154159	.	-	.	gene_id "GBI_04383"; transcript_id "GBI_04383-RA"; Parent "GBI_04383-RA"; gene_name "GBI_04383";
Scaffold20	maker	exon	2154837	2155007	.	-	.	gene_id "GBI_04383"; transcript_id "GBI_04383-RA"; Parent "GBI_04383-RA"; gene_name "GBI_04383";
Scaffold20	maker	exon	2172271	2172441	.	-	.	gene_id "GBI_04383"; transcript_id "GBI_04383-RA"; Parent "GBI_04383-RA"; gene_name "GBI_04383";
Scaffold20	maker	exon	2173438	2173521	.	-	.	gene_id "GBI_04383"; transcript_id "GBI_04383-RA"; Parent "GBI_04383-RA"; gene_name "GBI_04383";
Scaffold20	maker	exon	2173591	2173761	.	-	.	gene_id "GBI_04383"; transcript_id "GBI_04383-RA"; Parent "GBI_04383-RA"; gene_name "GBI_04383";
Scaffold20	maker	exon	2173843	2174079	.	-	.	gene_id "GBI_04383"; transcript_id "GBI_04383-RA"; Parent "GBI_04383-RA"; gene_name "GBI_04383";
Scaffold20	maker	exon	2175220	2175331	.	-	.	gene_id "GBI_04383"; transcript_id "GBI_04383-RA"; Parent "GBI_04383-RA"; gene_name "GBI_04383";
Scaffold20	AGAT	transcript	2152446	2175331	.	-	.	gene_id "GBI_04383"; transcript_id "GBI_04383-RB"; Parent "GBI_04383"; gene_name "GBI_04383";
Scaffold20	maker	exon	2152446	2154159	.	-	.	gene_id "GBI_04383"; transcript_id "GBI_04383-RB"; Parent "GBI_04383-RB"; gene_name "GBI_04383"; previous_transcript_id "GBI_04383-RB";
Scaffold20	maker	exon	2154837	2155007	.	-	.	gene_id "GBI_04383"; transcript_id "GBI_04383-RB"; Parent "GBI_04383-RB"; gene_name "GBI_04383"; previous_transcript_id "GBI_04383-RB";
Scaffold20	maker	exon	2173438	2173521	.	-	.	gene_id "GBI_04383"; transcript_id "GBI_04383-RB"; Parent "GBI_04383-RB"; gene_name "GBI_04383"; previous_transcript_id "GBI_04383-RB";
Scaffold20	maker	exon	2173591	2173761	.	-	.	gene_id "GBI_04383"; transcript_id "GBI_04383-RB"; Parent "GBI_04383-RB"; gene_name "GBI_04383"; previous_transcript_id "GBI_04383-RB";
Scaffold20	maker	exon	2173843	2174079	.	-	.	gene_id "GBI_04383"; transcript_id "GBI_04383-RB"; Parent "GBI_04383-RB"; gene_name "GBI_04383"; previous_transcript_id "GBI_04383-RB";
Scaffold20	maker	exon	2175220	2175331	.	-	.	gene_id "GBI_04383"; transcript_id "GBI_04383-RB"; Parent "GBI_04383-RB"; gene_name "GBI_04383"; previous_transcript_id "GBI_04383-RB";
Scaffold20	AGAT	transcript	2152446	2175331	.	-	.	gene_id "GBI_04383"; transcript_id "GBI_04383-RC"; Parent "GBI_04383"; gene_name "GBI_04383";
Scaffold20	maker	exon	2152446	2154159	.	-	.	gene_id "GBI_04383"; transcript_id "GBI_04383-RC"; Parent "GBI_04383-RC"; gene_name "GBI_04383"; previous_transcript_id "GBI_04383-RC";
Scaffold20	maker	exon	2154837	2155007	.	-	.	gene_id "GBI_04383"; transcript_id "GBI_04383-RC"; Parent "GBI_04383-RC"; gene_name "GBI_04383"; previous_transcript_id "GBI_04383-RC";
Scaffold20	maker	exon	2172271	2172441	.	-	.	gene_id "GBI_04383"; transcript_id "GBI_04383-RC"; Parent "GBI_04383-RC"; gene_name "GBI_04383"; previous_transcript_id "GBI_04383-RC";
Scaffold20	maker	exon	2173591	2173761	.	-	.	gene_id "GBI_04383"; transcript_id "GBI_04383-RC"; Parent "GBI_04383-RC"; gene_name "GBI_04383"; previous_transcript_id "GBI_04383-RC";
Scaffold20	maker	exon	2173843	2174079	.	-	.	gene_id "GBI_04383"; transcript_id "GBI_04383-RC"; Parent "GBI_04383-RC"; gene_name "GBI_04383"; previous_transcript_id "GBI_04383-RC";
Scaffold20	maker	exon	2175220	2175331	.	-	.	gene_id "GBI_04383"; transcript_id "GBI_04383-RC"; Parent "GBI_04383-RC"; gene_name "GBI_04383"; previous_transcript_id "GBI_04383-RC";
Scaffold20	AGAT	transcript	2152446	2175331	.	-	.	gene_id "GBI_04383"; transcript_id "GBI_04383-RD"; Parent "GBI_04383"; gene_name "GBI_04383";
Scaffold20	maker	exon	2152446	2154159	.	-	.	gene_id "GBI_04383"; transcript_id "GBI_04383-RD"; Parent "GBI_04383-RD"; gene_name "GBI_04383"; previous_transcript_id "GBI_04383-RD";
Scaffold20	maker	exon	2154837	2155007	.	-	.	gene_id "GBI_04383"; transcript_id "GBI_04383-RD"; Parent "GBI_04383-RD"; gene_name "GBI_04383"; previous_transcript_id "GBI_04383-RD";
Scaffold20	maker	exon	2172271	2172441	.	-	.	gene_id "GBI_04383"; transcript_id "GBI_04383-RD"; Parent "GBI_04383-RD"; gene_name "GBI_04383"; previous_transcript_id "GBI_04383-RD";
Scaffold20	maker	exon	2173438	2173521	.	-	.	gene_id "GBI_04383"; transcript_id "GBI_04383-RD"; Parent "GBI_04383-RD"; gene_name "GBI_04383"; previous_transcript_id "GBI_04383-RD";
Scaffold20	maker	exon	2173591	2173761	.	-	.	gene_id "GBI_04383"; transcript_id "GBI_04383-RD"; Parent "GBI_04383-RD"; gene_name "GBI_04383"; previous_transcript_id "GBI_04383-RD";
Scaffold20	maker	exon	2173843	2174079	.	-	.	gene_id "GBI_04383"; transcript_id "GBI_04383-RD"; Parent "GBI_04383-RD"; gene_name "GBI_04383"; previous_transcript_id "GBI_04383-RD";
Scaffold20	maker	exon	2174184	2174290	.	-	.	gene_id "GBI_04383"; transcript_id "GBI_04383-RD"; Parent "GBI_04383-RD"; gene_name "GBI_04383"; previous_transcript_id "GBI_04383-RD";
Scaffold20	maker	exon	2175312	2175331	.	-	.	gene_id "GBI_04383"; transcript_id "GBI_04383-RD"; Parent "GBI_04383-RD"; gene_name "GBI_04383"; previous_transcript_id "GBI_04383-RD";
Scaffold20	maker	CDS	2152658	2154159	.	-	2	gene_id "GBI_04383"; transcript_id "GBI_04383-RA"; Parent "GBI_04383-RA"; gene_name "GBI_04383";
Scaffold20	maker	CDS	2154837	2155007	.	-	2	gene_id "GBI_04383"; transcript_id "GBI_04383-RA"; Parent "GBI_04383-RA"; gene_name "GBI_04383";
Scaffold20	maker	CDS	2172271	2172441	.	-	2	gene_id "GBI_04383"; transcript_id "GBI_04383-RA"; Parent "GBI_04383-RA"; gene_name "GBI_04383";
Scaffold20	maker	CDS	2173438	2173521	.	-	2	gene_id "GBI_04383"; transcript_id "GBI_04383-RA"; Parent "GBI_04383-RA"; gene_name "GBI_04383";
Scaffold20	maker	CDS	2173591	2173761	.	-	2	gene_id "GBI_04383"; transcript_id "GBI_04383-RA"; Parent "GBI_04383-RA"; gene_name "GBI_04383";
Scaffold20	maker	CDS	2173843	2174079	.	-	2	gene_id "GBI_04383"; transcript_id "GBI_04383-RA"; Parent "GBI_04383-RA"; gene_name "GBI_04383";
Scaffold20	maker	CDS	2175220	2175331	.	-	0	gene_id "GBI_04383"; transcript_id "GBI_04383-RA"; Parent "GBI_04383-RA"; gene_name "GBI_04383";
Scaffold20	AGAT	three_prime_UTR	2152446	2152657	.	-	.	gene_id "GBI_04383"; transcript_id "GBI_04383-RA"; Parent "GBI_04383-RA"; gene_name "GBI_04383";
Scaffold20	maker	CDS	2152658	2154159	.	-	2	gene_id "GBI_04383"; transcript_id "GBI_04383-RB"; Parent "GBI_04383-RB"; gene_name "GBI_04383"; previous_transcript_id "GBI_04383-RB";
Scaffold20	maker	CDS	2154837	2155007	.	-	2	gene_id "GBI_04383"; transcript_id "GBI_04383-RB"; Parent "GBI_04383-RB"; gene_name "GBI_04383"; previous_transcript_id "GBI_04383-RB";
Scaffold20	maker	CDS	2173438	2173521	.	-	2	gene_id "GBI_04383"; transcript_id "GBI_04383-RB"; Parent "GBI_04383-RB"; gene_name "GBI_04383"; previous_transcript_id "GBI_04383-RB";
Scaffold20	maker	CDS	2173591	2173761	.	-	2	gene_id "GBI_04383"; transcript_id "GBI_04383-RB"; Parent "GBI_04383-RB"; gene_name "GBI_04383"; previous_transcript_id "GBI_04383-RB";
Scaffold20	maker	CDS	2173843	2174079	.	-	2	gene_id "GBI_04383"; transcript_id "GBI_04383-RB"; Parent "GBI_04383-RB"; gene_name "GBI_04383"; previous_transcript_id "GBI_04383-RB";
Scaffold20	maker	CDS	2175220	2175331	.	-	0	gene_id "GBI_04383"; transcript_id "GBI_04383-RB"; Parent "GBI_04383-RB"; gene_name "GBI_04383"; previous_transcript_id "GBI_04383-RB";
Scaffold20	AGAT	three_prime_UTR	2152446	2152657	.	-	.	gene_id "GBI_04383"; transcript_id "GBI_04383-RB"; Parent "GBI_04383-RB"; gene_name "GBI_04383"; previous_transcript_id "GBI_04383-RB";
Scaffold20	maker	CDS	2152658	2154159	.	-	2	gene_id "GBI_04383"; transcript_id "GBI_04383-RC"; Parent "GBI_04383-RC"; gene_name "GBI_04383"; previous_transcript_id "GBI_04383-RC";
Scaffold20	maker	CDS	2154837	2155007	.	-	2	gene_id "GBI_04383"; transcript_id "GBI_04383-RC"; Parent "GBI_04383-RC"; gene_name "GBI_04383"; previous_transcript_id "GBI_04383-RC";
Scaffold20	maker	CDS	2172271	2172441	.	-	2	gene_id "GBI_04383"; transcript_id "GBI_04383-RC"; Parent "GBI_04383-RC"; gene_name "GBI_04383"; previous_transcript_id "GBI_04383-RC";
Scaffold20	maker	CDS	2173591	2173761	.	-	2	gene_id "GBI_04383"; transcript_id "GBI_04383-RC"; Parent "GBI_04383-RC"; gene_name "GBI_04383"; previous_transcript_id "GBI_04383-RC";
Scaffold20	maker	CDS	2173843	2174079	.	-	2	gene_id "GBI_04383"; transcript_id "GBI_04383-RC"; Parent "GBI_04383-RC"; gene_name "GBI_04383"; previous_transcript_id "GBI_04383-RC";
Scaffold20	maker	CDS	2175220	2175331	.	-	0	gene_id "GBI_04383"; transcript_id "GBI_04383-RC"; Parent "GBI_04383-RC"; gene_name "GBI_04383"; previous_transcript_id "GBI_04383-RC";
Scaffold20	AGAT	three_prime_UTR	2152446	2152657	.	-	.	gene_id "GBI_04383"; transcript_id "GBI_04383-RC"; Parent "GBI_04383-RC"; gene_name "GBI_04383"; previous_transcript_id "GBI_04383-RC";
Scaffold20	maker	CDS	2152658	2154159	.	-	2	gene_id "GBI_04383"; transcript_id "GBI_04383-RD"; Parent "GBI_04383-RD"; gene_name "GBI_04383"; previous_transcript_id "GBI_04383-RD";
Scaffold20	maker	CDS	2154837	2155007	.	-	2	gene_id "GBI_04383"; transcript_id "GBI_04383-RD"; Parent "GBI_04383-RD"; gene_name "GBI_04383"; previous_transcript_id "GBI_04383-RD";
Scaffold20	maker	CDS	2172271	2172441	.	-	2	gene_id "GBI_04383"; transcript_id "GBI_04383-RD"; Parent "GBI_04383-RD"; gene_name "GBI_04383"; previous_transcript_id "GBI_04383-RD";
Scaffold20	maker	CDS	2173438	2173521	.	-	2	gene_id "GBI_04383"; transcript_id "GBI_04383-RD"; Parent "GBI_04383-RD"; gene_name "GBI_04383"; previous_transcript_id "GBI_04383-RD";
Scaffold20	maker	CDS	2173591	2173761	.	-	2	gene_id "GBI_04383"; transcript_id "GBI_04383-RD"; Parent "GBI_04383-RD"; gene_name "GBI_04383"; previous_transcript_id "GBI_04383-RD";
Scaffold20	maker	CDS	2173843	2174079	.	-	2	gene_id "GBI_04383"; transcript_id "GBI_04383-RD"; Parent "GBI_04383-RD"; gene_name "GBI_04383"; previous_transcript_id "GBI_04383-RD";
Scaffold20	maker	CDS	2174184	2174290	.	-	1	gene_id "GBI_04383"; transcript_id "GBI_04383-RD"; Parent "GBI_04383-RD"; gene_name "GBI_04383"; previous_transcript_id "GBI_04383-RD";
Scaffold20	maker	CDS	2175312	2175331	.	-	0	gene_id "GBI_04383"; transcript_id "GBI_04383-RD"; Parent "GBI_04383-RD"; gene_name "GBI_04383"; previous_transcript_id "GBI_04383-RD";
Scaffold20	AGAT	three_prime_UTR	2152446	2152657	.	-	.	gene_id "GBI_04383"; transcript_id "GBI_04383-RD"; Parent "GBI_04383-RD"; gene_name "GBI_04383"; previous_transcript_id "GBI_04383-RD";
Scaffold20	StringTie	transcript	2172190	2174087	.	-	.	gene_id "GBI_04383"; transcript_id "GBI_04383.5"; gene_name "GBI_04383"; oId "STRG.6144.4"; cmp_ref "GBI_04383-RA"; class_code "j"; tss_id "TSS12906";
Scaffold20	StringTie	exon	2172190	2172994	.	-	.	gene_id "GBI_04383"; transcript_id "GBI_04383.5"; exon_number "1";
Scaffold20	StringTie	exon	2173438	2173521	.	-	.	gene_id "GBI_04383"; transcript_id "GBI_04383.5"; exon_number "2";
Scaffold20	StringTie	exon	2173591	2173761	.	-	.	gene_id "GBI_04383"; transcript_id "GBI_04383.5"; exon_number "3";
Scaffold20	StringTie	exon	2173843	2174087	.	-	.	gene_id "GBI_04383"; transcript_id "GBI_04383.5"; exon_number "4";
Scaffold20	StringTie	transcript	2172190	2174208	.	-	.	gene_id "GBI_04383"; transcript_id "GBI_04383.6"; gene_name "GBI_04383"; oId "STRG.6144.2"; cmp_ref "GBI_04383-RD"; class_code "j"; tss_id "TSS12905";
Scaffold20	StringTie	exon	2172190	2172441	.	-	.	gene_id "GBI_04383"; transcript_id "GBI_04383.6"; exon_number "1";
Scaffold20	StringTie	exon	2173438	2173521	.	-	.	gene_id "GBI_04383"; transcript_id "GBI_04383.6"; exon_number "2";
Scaffold20	StringTie	exon	2173591	2173761	.	-	.	gene_id "GBI_04383"; transcript_id "GBI_04383.6"; exon_number "3";
Scaffold20	StringTie	exon	2173843	2174079	.	-	.	gene_id "GBI_04383"; transcript_id "GBI_04383.6"; exon_number "4";
Scaffold20	StringTie	exon	2174184	2174208	.	-	.	gene_id "GBI_04383"; transcript_id "GBI_04383.6"; exon_number "5";
Scaffold20	StringTie	transcript	2172190	2175260	.	-	.	gene_id "GBI_04383"; transcript_id "GBI_04383.7"; gene_name "GBI_04383"; oId "STRG.6144.3"; cmp_ref "GBI_04383-RD"; class_code "n"; tss_id "TSS12907";
Scaffold20	StringTie	exon	2172190	2173521	.	-	.	gene_id "GBI_04383"; transcript_id "GBI_04383.7"; exon_number "1";
Scaffold20	StringTie	exon	2173591	2173761	.	-	.	gene_id "GBI_04383"; transcript_id "GBI_04383.7"; exon_number "2";
Scaffold20	StringTie	exon	2173843	2174079	.	-	.	gene_id "GBI_04383"; transcript_id "GBI_04383.7"; exon_number "3";
Scaffold20	StringTie	exon	2174184	2174339	.	-	.	gene_id "GBI_04383"; transcript_id "GBI_04383.7"; exon_number "4";
Scaffold20	StringTie	exon	2175130	2175260	.	-	.	gene_id "GBI_04383"; transcript_id "GBI_04383.7"; exon_number "5";
Scaffold20	AGAT	transcript	2173418	2175331	.	-	.	gene_id "GBI_04383"; transcript_id "GBI_04383-RE"; Parent "GBI_04383"; gene_name "GBI_04383";
Scaffold20	maker	exon	2173418	2173521	.	-	.	gene_id "GBI_04383"; transcript_id "GBI_04383-RE"; Parent "GBI_04383-RE"; gene_name "GBI_04383"; previous_transcript_id "GBI_04383-RE";
Scaffold20	maker	exon	2173591	2173761	.	-	.	gene_id "GBI_04383"; transcript_id "GBI_04383-RE"; Parent "GBI_04383-RE"; gene_name "GBI_04383"; previous_transcript_id "GBI_04383-RE";
Scaffold20	maker	exon	2173843	2174079	.	-	.	gene_id "GBI_04383"; transcript_id "GBI_04383-RE"; Parent "GBI_04383-RE"; gene_name "GBI_04383"; previous_transcript_id "GBI_04383-RE";
Scaffold20	maker	exon	2175220	2175331	.	-	.	gene_id "GBI_04383"; transcript_id "GBI_04383-RE"; Parent "GBI_04383-RE"; gene_name "GBI_04383"; previous_transcript_id "GBI_04383-RE";
Scaffold20	maker	CDS	2173418	2173521	.	-	2	gene_id "GBI_04383"; transcript_id "GBI_04383-RE"; Parent "GBI_04383-RE"; gene_name "GBI_04383"; previous_transcript_id "GBI_04383-RE";
Scaffold20	maker	CDS	2173591	2173761	.	-	2	gene_id "GBI_04383"; transcript_id "GBI_04383-RE"; Parent "GBI_04383-RE"; gene_name "GBI_04383"; previous_transcript_id "GBI_04383-RE";
Scaffold20	maker	CDS	2173843	2174079	.	-	2	gene_id "GBI_04383"; transcript_id "GBI_04383-RE"; Parent "GBI_04383-RE"; gene_name "GBI_04383"; previous_transcript_id "GBI_04383-RE";
Scaffold20	maker	CDS	2175220	2175331	.	-	0	gene_id "GBI_04383"; transcript_id "GBI_04383-RE"; Parent "GBI_04383-RE"; gene_name "GBI_04383"; previous_transcript_id "GBI_04383-RE";
Scaffold20	AGAT	gene	2176947	2516730	.	+	.	gene_id "GBI_04384"; gene_name "GBI_04384";
Scaffold20	StringTie	transcript	2176947	2516730	.	+	.	gene_id "GBI_04384"; transcript_id "GBI_04384.1"; gene_name "GBI_04384"; oId "STRG.6146.1"; cmp_ref "GBI_04384-RA"; class_code "j"; tss_id "TSS12764";
Scaffold20	StringTie	exon	2176947	2177192	.	+	.	gene_id "GBI_04384"; transcript_id "GBI_04384.1"; exon_number "1";
Scaffold20	StringTie	exon	2502399	2502659	.	+	.	gene_id "GBI_04384"; transcript_id "GBI_04384.1"; exon_number "2";
Scaffold20	StringTie	exon	2502736	2502924	.	+	.	gene_id "GBI_04384"; transcript_id "GBI_04384.1"; exon_number "3";
Scaffold20	StringTie	exon	2503015	2503370	.	+	.	gene_id "GBI_04384"; transcript_id "GBI_04384.1"; exon_number "4";
Scaffold20	StringTie	exon	2503461	2503607	.	+	.	gene_id "GBI_04384"; transcript_id "GBI_04384.1"; exon_number "5";
Scaffold20	StringTie	exon	2504229	2504424	.	+	.	gene_id "GBI_04384"; transcript_id "GBI_04384.1"; exon_number "6";
Scaffold20	StringTie	exon	2505138	2505319	.	+	.	gene_id "GBI_04384"; transcript_id "GBI_04384.1"; exon_number "7";
Scaffold20	StringTie	exon	2505539	2505713	.	+	.	gene_id "GBI_04384"; transcript_id "GBI_04384.1"; exon_number "8";
Scaffold20	StringTie	exon	2505802	2505979	.	+	.	gene_id "GBI_04384"; transcript_id "GBI_04384.1"; exon_number "9";
Scaffold20	StringTie	exon	2506181	2506358	.	+	.	gene_id "GBI_04384"; transcript_id "GBI_04384.1"; exon_number "10";
Scaffold20	StringTie	exon	2506488	2506721	.	+	.	gene_id "GBI_04384"; transcript_id "GBI_04384.1"; exon_number "11";
Scaffold20	StringTie	exon	2506809	2506925	.	+	.	gene_id "GBI_04384"; transcript_id "GBI_04384.1"; exon_number "12";
Scaffold20	StringTie	exon	2509494	2509658	.	+	.	gene_id "GBI_04384"; transcript_id "GBI_04384.1"; exon_number "13";
Scaffold20	StringTie	exon	2511174	2511288	.	+	.	gene_id "GBI_04384"; transcript_id "GBI_04384.1"; exon_number "14";
Scaffold20	StringTie	exon	2511611	2516730	.	+	.	gene_id "GBI_04384"; transcript_id "GBI_04384.1"; exon_number "15";
Scaffold20	StringTie	transcript	2494835	2516730	.	+	.	gene_id "GBI_04384"; transcript_id "GBI_04384.2"; gene_name "GBI_04384"; oId "STRG.6146.2"; cmp_ref "GBI_04384-RA"; class_code "j"; tss_id "TSS12765";
Scaffold20	StringTie	exon	2494835	2495168	.	+	.	gene_id "GBI_04384"; transcript_id "GBI_04384.2"; exon_number "1";
Scaffold20	StringTie	exon	2502399	2502659	.	+	.	gene_id "GBI_04384"; transcript_id "GBI_04384.2"; exon_number "2";
Scaffold20	StringTie	exon	2502736	2502924	.	+	.	gene_id "GBI_04384"; transcript_id "GBI_04384.2"; exon_number "3";
Scaffold20	StringTie	exon	2503015	2503370	.	+	.	gene_id "GBI_04384"; transcript_id "GBI_04384.2"; exon_number "4";
Scaffold20	StringTie	exon	2503461	2503607	.	+	.	gene_id "GBI_04384"; transcript_id "GBI_04384.2"; exon_number "5";
Scaffold20	StringTie	exon	2504229	2504424	.	+	.	gene_id "GBI_04384"; transcript_id "GBI_04384.2"; exon_number "6";
Scaffold20	StringTie	exon	2505138	2505319	.	+	.	gene_id "GBI_04384"; transcript_id "GBI_04384.2"; exon_number "7";
Scaffold20	StringTie	exon	2505539	2505713	.	+	.	gene_id "GBI_04384"; transcript_id "GBI_04384.2"; exon_number "8";
Scaffold20	StringTie	exon	2505802	2505979	.	+	.	gene_id "GBI_04384"; transcript_id "GBI_04384.2"; exon_number "9";
Scaffold20	StringTie	exon	2506181	2506358	.	+	.	gene_id "GBI_04384"; transcript_id "GBI_04384.2"; exon_number "10";
Scaffold20	StringTie	exon	2506488	2506721	.	+	.	gene_id "GBI_04384"; transcript_id "GBI_04384.2"; exon_number "11";
Scaffold20	StringTie	exon	2506809	2506925	.	+	.	gene_id "GBI_04384"; transcript_id "GBI_04384.2"; exon_number "12";
Scaffold20	StringTie	exon	2509494	2509658	.	+	.	gene_id "GBI_04384"; transcript_id "GBI_04384.2"; exon_number "13";
Scaffold20	StringTie	exon	2511174	2511288	.	+	.	gene_id "GBI_04384"; transcript_id "GBI_04384.2"; exon_number "14";
Scaffold20	StringTie	exon	2511611	2516730	.	+	.	gene_id "GBI_04384"; transcript_id "GBI_04384.2"; exon_number "15";
Scaffold20	AGAT	transcript	2494973	2515321	.	+	.	gene_id "GBI_04384"; transcript_id "GBI_04384-RA"; Parent "GBI_04384"; gene_name "GBI_04384";
Scaffold20	maker	exon	2494973	2495168	.	+	.	gene_id "GBI_04384"; transcript_id "GBI_04384-RA"; Parent "GBI_04384-RA"; gene_name "GBI_04384";
Scaffold20	maker	exon	2502399	2502668	.	+	.	gene_id "GBI_04384"; transcript_id "GBI_04384-RA"; Parent "GBI_04384-RA"; gene_name "GBI_04384";
Scaffold20	maker	exon	2502736	2502924	.	+	.	gene_id "GBI_04384"; transcript_id "GBI_04384-RA"; Parent "GBI_04384-RA"; gene_name "GBI_04384";
Scaffold20	maker	exon	2503015	2503370	.	+	.	gene_id "GBI_04384"; transcript_id "GBI_04384-RA"; Parent "GBI_04384-RA"; gene_name "GBI_04384";
Scaffold20	maker	exon	2503461	2503607	.	+	.	gene_id "GBI_04384"; transcript_id "GBI_04384-RA"; Parent "GBI_04384-RA"; gene_name "GBI_04384";
Scaffold20	maker	exon	2504229	2504424	.	+	.	gene_id "GBI_04384"; transcript_id "GBI_04384-RA"; Parent "GBI_04384-RA"; gene_name "GBI_04384";
Scaffold20	maker	exon	2505135	2505319	.	+	.	gene_id "GBI_04384"; transcript_id "GBI_04384-RA"; Parent "GBI_04384-RA"; gene_name "GBI_04384";
Scaffold20	maker	exon	2505539	2505713	.	+	.	gene_id "GBI_04384"; transcript_id "GBI_04384-RA"; Parent "GBI_04384-RA"; gene_name "GBI_04384";
Scaffold20	maker	exon	2505802	2505979	.	+	.	gene_id "GBI_04384"; transcript_id "GBI_04384-RA"; Parent "GBI_04384-RA"; gene_name "GBI_04384";
Scaffold20	maker	exon	2506181	2506358	.	+	.	gene_id "GBI_04384"; transcript_id "GBI_04384-RA"; Parent "GBI_04384-RA"; gene_name "GBI_04384";
Scaffold20	maker	exon	2506488	2506721	.	+	.	gene_id "GBI_04384"; transcript_id "GBI_04384-RA"; Parent "GBI_04384-RA"; gene_name "GBI_04384";
Scaffold20	maker	exon	2506809	2506925	.	+	.	gene_id "GBI_04384"; transcript_id "GBI_04384-RA"; Parent "GBI_04384-RA"; gene_name "GBI_04384";
Scaffold20	maker	exon	2507028	2507046	.	+	.	gene_id "GBI_04384"; transcript_id "GBI_04384-RA"; Parent "GBI_04384-RA"; gene_name "GBI_04384";
Scaffold20	maker	exon	2509091	2509209	.	+	.	gene_id "GBI_04384"; transcript_id "GBI_04384-RA"; Parent "GBI_04384-RA"; gene_name "GBI_04384";
Scaffold20	maker	exon	2511174	2511288	.	+	.	gene_id "GBI_04384"; transcript_id "GBI_04384-RA"; Parent "GBI_04384-RA"; gene_name "GBI_04384";
Scaffold20	maker	exon	2511611	2515321	.	+	.	gene_id "GBI_04384"; transcript_id "GBI_04384-RA"; Parent "GBI_04384-RA"; gene_name "GBI_04384";
Scaffold20	maker	CDS	2503059	2503370	.	+	0	gene_id "GBI_04384"; transcript_id "GBI_04384-RA"; Parent "GBI_04384-RA"; gene_name "GBI_04384";
Scaffold20	maker	CDS	2503461	2503607	.	+	0	gene_id "GBI_04384"; transcript_id "GBI_04384-RA"; Parent "GBI_04384-RA"; gene_name "GBI_04384";
Scaffold20	maker	CDS	2504229	2504424	.	+	0	gene_id "GBI_04384"; transcript_id "GBI_04384-RA"; Parent "GBI_04384-RA"; gene_name "GBI_04384";
Scaffold20	maker	CDS	2505135	2505319	.	+	2	gene_id "GBI_04384"; transcript_id "GBI_04384-RA"; Parent "GBI_04384-RA"; gene_name "GBI_04384";
Scaffold20	maker	CDS	2505539	2505713	.	+	0	gene_id "GBI_04384"; transcript_id "GBI_04384-RA"; Parent "GBI_04384-RA"; gene_name "GBI_04384";
Scaffold20	maker	CDS	2505802	2505979	.	+	2	gene_id "GBI_04384"; transcript_id "GBI_04384-RA"; Parent "GBI_04384-RA"; gene_name "GBI_04384";
Scaffold20	maker	CDS	2506181	2506358	.	+	1	gene_id "GBI_04384"; transcript_id "GBI_04384-RA"; Parent "GBI_04384-RA"; gene_name "GBI_04384";
Scaffold20	maker	CDS	2506488	2506721	.	+	0	gene_id "GBI_04384"; transcript_id "GBI_04384-RA"; Parent "GBI_04384-RA"; gene_name "GBI_04384";
Scaffold20	maker	CDS	2506809	2506925	.	+	0	gene_id "GBI_04384"; transcript_id "GBI_04384-RA"; Parent "GBI_04384-RA"; gene_name "GBI_04384";
Scaffold20	maker	CDS	2507028	2507046	.	+	0	gene_id "GBI_04384"; transcript_id "GBI_04384-RA"; Parent "GBI_04384-RA"; gene_name "GBI_04384";
Scaffold20	maker	CDS	2509091	2509209	.	+	2	gene_id "GBI_04384"; transcript_id "GBI_04384-RA"; Parent "GBI_04384-RA"; gene_name "GBI_04384";
Scaffold20	maker	CDS	2511174	2511288	.	+	0	gene_id "GBI_04384"; transcript_id "GBI_04384-RA"; Parent "GBI_04384-RA"; gene_name "GBI_04384";
Scaffold20	maker	CDS	2511611	2511714	.	+	2	gene_id "GBI_04384"; transcript_id "GBI_04384-RA"; Parent "GBI_04384-RA"; gene_name "GBI_04384";
Scaffold20	AGAT	five_prime_UTR	2494973	2495168	.	+	.	gene_id "GBI_04384"; transcript_id "GBI_04384-RA"; Parent "GBI_04384-RA"; gene_name "GBI_04384";
Scaffold20	AGAT	five_prime_UTR	2502399	2502668	.	+	.	gene_id "GBI_04384"; transcript_id "GBI_04384-RA"; Parent "GBI_04384-RA"; gene_name "GBI_04384";
Scaffold20	AGAT	five_prime_UTR	2502736	2502924	.	+	.	gene_id "GBI_04384"; transcript_id "GBI_04384-RA"; Parent "GBI_04384-RA"; gene_name "GBI_04384";
Scaffold20	AGAT	five_prime_UTR	2503015	2503058	.	+	.	gene_id "GBI_04384"; transcript_id "GBI_04384-RA"; Parent "GBI_04384-RA"; gene_name "GBI_04384";
Scaffold20	AGAT	three_prime_UTR	2511715	2515321	.	+	.	gene_id "GBI_04384"; transcript_id "GBI_04384-RA"; Parent "GBI_04384-RA"; gene_name "GBI_04384";
Scaffold20	AGAT	gene	2517583	2532624	.	+	.	gene_id "GBI_04385"; gene_name "GBI_04385";
Scaffold20	StringTie	transcript	2517583	2532624	.	+	.	gene_id "GBI_04385"; transcript_id "GBI_04385.1"; gene_name "GBI_04385"; oId "STRG.6153.3"; cmp_ref "GBI_04385-RA"; class_code "n"; tss_id "TSS12766";
Scaffold20	StringTie	exon	2517583	2518492	.	+	.	gene_id "GBI_04385"; transcript_id "GBI_04385.1"; exon_number "1";
Scaffold20	StringTie	exon	2518579	2518729	.	+	.	gene_id "GBI_04385"; transcript_id "GBI_04385.1"; exon_number "2";
Scaffold20	StringTie	exon	2518809	2518922	.	+	.	gene_id "GBI_04385"; transcript_id "GBI_04385.1"; exon_number "3";
Scaffold20	StringTie	exon	2519002	2521804	.	+	.	gene_id "GBI_04385"; transcript_id "GBI_04385.1"; exon_number "4";
Scaffold20	StringTie	exon	2522326	2522443	.	+	.	gene_id "GBI_04385"; transcript_id "GBI_04385.1"; exon_number "5";
Scaffold20	StringTie	exon	2525439	2525555	.	+	.	gene_id "GBI_04385"; transcript_id "GBI_04385.1"; exon_number "6";
Scaffold20	StringTie	exon	2525630	2525770	.	+	.	gene_id "GBI_04385"; transcript_id "GBI_04385.1"; exon_number "7";
Scaffold20	StringTie	exon	2525853	2526027	.	+	.	gene_id "GBI_04385"; transcript_id "GBI_04385.1"; exon_number "8";
Scaffold20	StringTie	exon	2526246	2526342	.	+	.	gene_id "GBI_04385"; transcript_id "GBI_04385.1"; exon_number "9";
Scaffold20	StringTie	exon	2526909	2527066	.	+	.	gene_id "GBI_04385"; transcript_id "GBI_04385.1"; exon_number "10";
Scaffold20	StringTie	exon	2527162	2532624	.	+	.	gene_id "GBI_04385"; transcript_id "GBI_04385.1"; exon_number "11";
Scaffold20	StringTie	transcript	2517583	2532624	.	+	.	gene_id "GBI_04385"; transcript_id "GBI_04385.2"; gene_name "GBI_04385"; oId "STRG.6153.1"; cmp_ref "GBI_04385-RA"; class_code "j"; tss_id "TSS12766";
Scaffold20	StringTie	exon	2517583	2517934	.	+	.	gene_id "GBI_04385"; transcript_id "GBI_04385.2"; exon_number "1";
Scaffold20	StringTie	exon	2518389	2518492	.	+	.	gene_id "GBI_04385"; transcript_id "GBI_04385.2"; exon_number "2";
Scaffold20	StringTie	exon	2518579	2518729	.	+	.	gene_id "GBI_04385"; transcript_id "GBI_04385.2"; exon_number "3";
Scaffold20	StringTie	exon	2518809	2518922	.	+	.	gene_id "GBI_04385"; transcript_id "GBI_04385.2"; exon_number "4";
Scaffold20	StringTie	exon	2519002	2521804	.	+	.	gene_id "GBI_04385"; transcript_id "GBI_04385.2"; exon_number "5";
Scaffold20	StringTie	exon	2522326	2525365	.	+	.	gene_id "GBI_04385"; transcript_id "GBI_04385.2"; exon_number "6";
Scaffold20	StringTie	exon	2525439	2525555	.	+	.	gene_id "GBI_04385"; transcript_id "GBI_04385.2"; exon_number "7";
Scaffold20	StringTie	exon	2525630	2525770	.	+	.	gene_id "GBI_04385"; transcript_id "GBI_04385.2"; exon_number "8";
Scaffold20	StringTie	exon	2525853	2526027	.	+	.	gene_id "GBI_04385"; transcript_id "GBI_04385.2"; exon_number "9";
Scaffold20	StringTie	exon	2526246	2526342	.	+	.	gene_id "GBI_04385"; transcript_id "GBI_04385.2"; exon_number "10";
Scaffold20	StringTie	exon	2526909	2527066	.	+	.	gene_id "GBI_04385"; transcript_id "GBI_04385.2"; exon_number "11";
Scaffold20	StringTie	exon	2527162	2532624	.	+	.	gene_id "GBI_04385"; transcript_id "GBI_04385.2"; exon_number "12";
Scaffold20	AGAT	transcript	2517583	2528503	.	+	.	gene_id "GBI_04385"; transcript_id "GBI_04385-RA"; Parent "GBI_04385"; gene_name "GBI_04385";
Scaffold20	maker	exon	2517583	2517934	.	+	.	gene_id "GBI_04385"; transcript_id "GBI_04385-RA"; Parent "GBI_04385-RA"; gene_name "GBI_04385";
Scaffold20	maker	exon	2518389	2518492	.	+	.	gene_id "GBI_04385"; transcript_id "GBI_04385-RA"; Parent "GBI_04385-RA"; gene_name "GBI_04385";
Scaffold20	maker	exon	2518579	2518729	.	+	.	gene_id "GBI_04385"; transcript_id "GBI_04385-RA"; Parent "GBI_04385-RA"; gene_name "GBI_04385";
Scaffold20	maker	exon	2518809	2518922	.	+	.	gene_id "GBI_04385"; transcript_id "GBI_04385-RA"; Parent "GBI_04385-RA"; gene_name "GBI_04385";
Scaffold20	maker	exon	2519002	2519081	.	+	.	gene_id "GBI_04385"; transcript_id "GBI_04385-RA"; Parent "GBI_04385-RA"; gene_name "GBI_04385";
Scaffold20	maker	exon	2525150	2525365	.	+	.	gene_id "GBI_04385"; transcript_id "GBI_04385-RA"; Parent "GBI_04385-RA"; gene_name "GBI_04385";
Scaffold20	maker	exon	2525439	2525555	.	+	.	gene_id "GBI_04385"; transcript_id "GBI_04385-RA"; Parent "GBI_04385-RA"; gene_name "GBI_04385";
Scaffold20	maker	exon	2525630	2525770	.	+	.	gene_id "GBI_04385"; transcript_id "GBI_04385-RA"; Parent "GBI_04385-RA"; gene_name "GBI_04385";
Scaffold20	maker	exon	2525853	2526027	.	+	.	gene_id "GBI_04385"; transcript_id "GBI_04385-RA"; Parent "GBI_04385-RA"; gene_name "GBI_04385";
Scaffold20	maker	exon	2526246	2526342	.	+	.	gene_id "GBI_04385"; transcript_id "GBI_04385-RA"; Parent "GBI_04385-RA"; gene_name "GBI_04385";
Scaffold20	maker	exon	2526909	2527066	.	+	.	gene_id "GBI_04385"; transcript_id "GBI_04385-RA"; Parent "GBI_04385-RA"; gene_name "GBI_04385";
Scaffold20	maker	exon	2527162	2528503	.	+	.	gene_id "GBI_04385"; transcript_id "GBI_04385-RA"; Parent "GBI_04385-RA"; gene_name "GBI_04385";
Scaffold20	maker	CDS	2517932	2517934	.	+	0	gene_id "GBI_04385"; transcript_id "GBI_04385-RA"; Parent "GBI_04385-RA"; gene_name "GBI_04385";
Scaffold20	maker	CDS	2518389	2518492	.	+	0	gene_id "GBI_04385"; transcript_id "GBI_04385-RA"; Parent "GBI_04385-RA"; gene_name "GBI_04385";
Scaffold20	maker	CDS	2518579	2518729	.	+	1	gene_id "GBI_04385"; transcript_id "GBI_04385-RA"; Parent "GBI_04385-RA"; gene_name "GBI_04385";
Scaffold20	maker	CDS	2518809	2518922	.	+	0	gene_id "GBI_04385"; transcript_id "GBI_04385-RA"; Parent "GBI_04385-RA"; gene_name "GBI_04385";
Scaffold20	maker	CDS	2519002	2519081	.	+	0	gene_id "GBI_04385"; transcript_id "GBI_04385-RA"; Parent "GBI_04385-RA"; gene_name "GBI_04385";
Scaffold20	maker	CDS	2525150	2525365	.	+	1	gene_id "GBI_04385"; transcript_id "GBI_04385-RA"; Parent "GBI_04385-RA"; gene_name "GBI_04385";
Scaffold20	maker	CDS	2525439	2525555	.	+	1	gene_id "GBI_04385"; transcript_id "GBI_04385-RA"; Parent "GBI_04385-RA"; gene_name "GBI_04385";
Scaffold20	maker	CDS	2525630	2525770	.	+	1	gene_id "GBI_04385"; transcript_id "GBI_04385-RA"; Parent "GBI_04385-RA"; gene_name "GBI_04385";
Scaffold20	maker	CDS	2525853	2526027	.	+	1	gene_id "GBI_04385"; transcript_id "GBI_04385-RA"; Parent "GBI_04385-RA"; gene_name "GBI_04385";
Scaffold20	maker	CDS	2526246	2526342	.	+	0	gene_id "GBI_04385"; transcript_id "GBI_04385-RA"; Parent "GBI_04385-RA"; gene_name "GBI_04385";
Scaffold20	maker	CDS	2526909	2527066	.	+	2	gene_id "GBI_04385"; transcript_id "GBI_04385-RA"; Parent "GBI_04385-RA"; gene_name "GBI_04385";
Scaffold20	maker	CDS	2527162	2527281	.	+	0	gene_id "GBI_04385"; transcript_id "GBI_04385-RA"; Parent "GBI_04385-RA"; gene_name "GBI_04385";
Scaffold20	AGAT	five_prime_UTR	2517583	2517931	.	+	.	gene_id "GBI_04385"; transcript_id "GBI_04385-RA"; Parent "GBI_04385-RA"; gene_name "GBI_04385";
Scaffold20	AGAT	three_prime_UTR	2527282	2528503	.	+	.	gene_id "GBI_04385"; transcript_id "GBI_04385-RA"; Parent "GBI_04385-RA"; gene_name "GBI_04385";
Scaffold20	AGAT	gene	2545120	2565414	.	-	.	gene_id "GBI_04386"; gene_name "GBI_04386";
Scaffold20	StringTie	transcript	2545120	2553552	.	-	.	gene_id "GBI_04386"; transcript_id "GBI_04386.1"; gene_name "GBI_04386"; oId "STRG.6154.1"; cmp_ref "GBI_04386-RA"; class_code "j"; tss_id "TSS12908";
Scaffold20	StringTie	exon	2545120	2545533	.	-	.	gene_id "GBI_04386"; transcript_id "GBI_04386.1"; exon_number "1";
Scaffold20	StringTie	exon	2550939	2551148	.	-	.	gene_id "GBI_04386"; transcript_id "GBI_04386.1"; exon_number "2";
Scaffold20	StringTie	exon	2552839	2553051	.	-	.	gene_id "GBI_04386"; transcript_id "GBI_04386.1"; exon_number "3";
Scaffold20	StringTie	exon	2553488	2553552	.	-	.	gene_id "GBI_04386"; transcript_id "GBI_04386.1"; exon_number "4";
Scaffold20	AGAT	transcript	2545159	2565414	.	-	.	gene_id "GBI_04386"; transcript_id "GBI_04386-RA"; Parent "GBI_04386"; gene_name "GBI_04386";
Scaffold20	maker	exon	2545159	2545533	.	-	.	gene_id "GBI_04386"; transcript_id "GBI_04386-RA"; Parent "GBI_04386-RA"; gene_name "GBI_04386";
Scaffold20	maker	exon	2550939	2551148	.	-	.	gene_id "GBI_04386"; transcript_id "GBI_04386-RA"; Parent "GBI_04386-RA"; gene_name "GBI_04386";
Scaffold20	maker	exon	2552839	2553051	.	-	.	gene_id "GBI_04386"; transcript_id "GBI_04386-RA"; Parent "GBI_04386-RA"; gene_name "GBI_04386";
Scaffold20	maker	exon	2553599	2553647	.	-	.	gene_id "GBI_04386"; transcript_id "GBI_04386-RA"; Parent "GBI_04386-RA"; gene_name "GBI_04386";
Scaffold20	maker	exon	2565209	2565414	.	-	.	gene_id "GBI_04386"; transcript_id "GBI_04386-RA"; Parent "GBI_04386-RA"; gene_name "GBI_04386";
Scaffold20	maker	CDS	2545198	2545533	.	-	0	gene_id "GBI_04386"; transcript_id "GBI_04386-RA"; Parent "GBI_04386-RA"; gene_name "GBI_04386";
Scaffold20	maker	CDS	2550939	2551148	.	-	0	gene_id "GBI_04386"; transcript_id "GBI_04386-RA"; Parent "GBI_04386-RA"; gene_name "GBI_04386";
Scaffold20	maker	CDS	2552839	2553051	.	-	0	gene_id "GBI_04386"; transcript_id "GBI_04386-RA"; Parent "GBI_04386-RA"; gene_name "GBI_04386";
Scaffold20	maker	CDS	2553599	2553647	.	-	1	gene_id "GBI_04386"; transcript_id "GBI_04386-RA"; Parent "GBI_04386-RA"; gene_name "GBI_04386";
Scaffold20	maker	CDS	2565209	2565414	.	-	0	gene_id "GBI_04386"; transcript_id "GBI_04386-RA"; Parent "GBI_04386-RA"; gene_name "GBI_04386";
Scaffold20	AGAT	three_prime_UTR	2545159	2545197	.	-	.	gene_id "GBI_04386"; transcript_id "GBI_04386-RA"; Parent "GBI_04386-RA"; gene_name "GBI_04386";
Scaffold20	AGAT	gene	2601252	2764740	.	+	.	gene_id "GBI_04387"; gene_name "GBI_04387";
Scaffold20	AGAT	transcript	2601252	2764740	.	+	.	gene_id "GBI_04387"; transcript_id "GBI_04387-RA"; Parent "GBI_04387"; gene_name "GBI_04387";
Scaffold20	maker	exon	2601252	2601470	.	+	.	gene_id "GBI_04387"; transcript_id "GBI_04387-RA"; Parent "GBI_04387-RA"; gene_name "GBI_04387";
Scaffold20	maker	exon	2724179	2724385	.	+	.	gene_id "GBI_04387"; transcript_id "GBI_04387-RA"; Parent "GBI_04387-RA"; gene_name "GBI_04387";
Scaffold20	maker	exon	2764688	2764740	.	+	.	gene_id "GBI_04387"; transcript_id "GBI_04387-RA"; Parent "GBI_04387-RA"; gene_name "GBI_04387";
Scaffold20	maker	CDS	2601422	2601470	.	+	0	gene_id "GBI_04387"; transcript_id "GBI_04387-RA"; Parent "GBI_04387-RA"; gene_name "GBI_04387";
Scaffold20	maker	CDS	2724179	2724385	.	+	2	gene_id "GBI_04387"; transcript_id "GBI_04387-RA"; Parent "GBI_04387-RA"; gene_name "GBI_04387";
Scaffold20	maker	CDS	2764688	2764740	.	+	2	gene_id "GBI_04387"; transcript_id "GBI_04387-RA"; Parent "GBI_04387-RA"; gene_name "GBI_04387";
Scaffold20	AGAT	five_prime_UTR	2601252	2601421	.	+	.	gene_id "GBI_04387"; transcript_id "GBI_04387-RA"; Parent "GBI_04387-RA"; gene_name "GBI_04387";
Scaffold20	AGAT	gene	3392982	3411081	.	+	.	gene_id "GBI_04388"; gene_name "GBI_04388";
Scaffold20	AGAT	transcript	3392982	3411081	.	+	.	gene_id "GBI_04388"; transcript_id "GBI_04388-RA"; Parent "GBI_04388"; gene_name "GBI_04388";
Scaffold20	maker	exon	3392982	3393155	.	+	.	gene_id "GBI_04388"; transcript_id "GBI_04388-RA"; Parent "GBI_04388-RA"; gene_name "GBI_04388";
Scaffold20	maker	exon	3410930	3411081	.	+	.	gene_id "GBI_04388"; transcript_id "GBI_04388-RA"; Parent "GBI_04388-RA"; gene_name "GBI_04388";
Scaffold20	maker	CDS	3392982	3393155	.	+	0	gene_id "GBI_04388"; transcript_id "GBI_04388-RA"; Parent "GBI_04388-RA"; gene_name "GBI_04388";
Scaffold20	maker	CDS	3410930	3411004	.	+	0	gene_id "GBI_04388"; transcript_id "GBI_04388-RA"; Parent "GBI_04388-RA"; gene_name "GBI_04388";
Scaffold20	AGAT	three_prime_UTR	3411005	3411081	.	+	.	gene_id "GBI_04388"; transcript_id "GBI_04388-RA"; Parent "GBI_04388-RA"; gene_name "GBI_04388";
Scaffold20	AGAT	gene	4038660	4832055	.	+	.	gene_id "GBI_04389"; gene_name "GBI_04389";
Scaffold20	StringTie	transcript	4038660	4832055	.	+	.	gene_id "GBI_04389"; transcript_id "GBI_04389.1"; gene_name "GBI_04389"; oId "STRG.6093.2"; cmp_ref "GBI_04389-RB"; class_code "j"; tss_id "TSS12772";
Scaffold20	StringTie	exon	4038660	4038836	.	+	.	gene_id "GBI_04389"; transcript_id "GBI_04389.1"; exon_number "1";
Scaffold20	StringTie	exon	4647347	4647395	.	+	.	gene_id "GBI_04389"; transcript_id "GBI_04389.1"; exon_number "2";
Scaffold20	StringTie	exon	4709919	4710044	.	+	.	gene_id "GBI_04389"; transcript_id "GBI_04389.1"; exon_number "3";
Scaffold20	StringTie	exon	4772851	4772930	.	+	.	gene_id "GBI_04389"; transcript_id "GBI_04389.1"; exon_number "4";
Scaffold20	StringTie	exon	4807425	4807568	.	+	.	gene_id "GBI_04389"; transcript_id "GBI_04389.1"; exon_number "5";
Scaffold20	StringTie	exon	4809681	4809810	.	+	.	gene_id "GBI_04389"; transcript_id "GBI_04389.1"; exon_number "6";
Scaffold20	StringTie	exon	4811122	4811277	.	+	.	gene_id "GBI_04389"; transcript_id "GBI_04389.1"; exon_number "7";
Scaffold20	StringTie	exon	4811849	4811923	.	+	.	gene_id "GBI_04389"; transcript_id "GBI_04389.1"; exon_number "8";
Scaffold20	StringTie	exon	4815258	4815335	.	+	.	gene_id "GBI_04389"; transcript_id "GBI_04389.1"; exon_number "9";
Scaffold20	StringTie	exon	4817695	4817853	.	+	.	gene_id "GBI_04389"; transcript_id "GBI_04389.1"; exon_number "10";
Scaffold20	StringTie	exon	4817965	4818128	.	+	.	gene_id "GBI_04389"; transcript_id "GBI_04389.1"; exon_number "11";
Scaffold20	StringTie	exon	4823638	4832055	.	+	.	gene_id "GBI_04389"; transcript_id "GBI_04389.1"; exon_number "12";
Scaffold20	StringTie	transcript	4038660	4832055	.	+	.	gene_id "GBI_04389"; transcript_id "GBI_04389.2"; gene_name "GBI_04389"; oId "STRG.6093.1"; cmp_ref "GBI_04389-RB"; class_code "j"; tss_id "TSS12772";
Scaffold20	StringTie	exon	4038660	4038836	.	+	.	gene_id "GBI_04389"; transcript_id "GBI_04389.2"; exon_number "1";
Scaffold20	StringTie	exon	4647347	4647395	.	+	.	gene_id "GBI_04389"; transcript_id "GBI_04389.2"; exon_number "2";
Scaffold20	StringTie	exon	4680124	4680193	.	+	.	gene_id "GBI_04389"; transcript_id "GBI_04389.2"; exon_number "3";
Scaffold20	StringTie	exon	4709916	4710044	.	+	.	gene_id "GBI_04389"; transcript_id "GBI_04389.2"; exon_number "4";
Scaffold20	StringTie	exon	4772851	4772930	.	+	.	gene_id "GBI_04389"; transcript_id "GBI_04389.2"; exon_number "5";
Scaffold20	StringTie	exon	4807425	4807568	.	+	.	gene_id "GBI_04389"; transcript_id "GBI_04389.2"; exon_number "6";
Scaffold20	StringTie	exon	4809681	4809810	.	+	.	gene_id "GBI_04389"; transcript_id "GBI_04389.2"; exon_number "7";
Scaffold20	StringTie	exon	4811122	4811277	.	+	.	gene_id "GBI_04389"; transcript_id "GBI_04389.2"; exon_number "8";
Scaffold20	StringTie	exon	4811825	4811923	.	+	.	gene_id "GBI_04389"; transcript_id "GBI_04389.2"; exon_number "9";
Scaffold20	StringTie	exon	4815258	4815335	.	+	.	gene_id "GBI_04389"; transcript_id "GBI_04389.2"; exon_number "10";
Scaffold20	StringTie	exon	4817695	4817853	.	+	.	gene_id "GBI_04389"; transcript_id "GBI_04389.2"; exon_number "11";
Scaffold20	StringTie	exon	4817965	4818128	.	+	.	gene_id "GBI_04389"; transcript_id "GBI_04389.2"; exon_number "12";
Scaffold20	StringTie	exon	4823638	4832055	.	+	.	gene_id "GBI_04389"; transcript_id "GBI_04389.2"; exon_number "13";
Scaffold20	StringTie	transcript	4610137	4832055	.	+	.	gene_id "GBI_04389"; transcript_id "GBI_04389.3"; gene_name "GBI_04389"; oId "STRG.6093.6"; cmp_ref "GBI_04389-RB"; class_code "j"; tss_id "TSS12773";
Scaffold20	StringTie	exon	4610137	4610789	.	+	.	gene_id "GBI_04389"; transcript_id "GBI_04389.3"; exon_number "1";
Scaffold20	StringTie	exon	4647347	4647395	.	+	.	gene_id "GBI_04389"; transcript_id "GBI_04389.3"; exon_number "2";
Scaffold20	StringTie	exon	4772851	4772930	.	+	.	gene_id "GBI_04389"; transcript_id "GBI_04389.3"; exon_number "3";
Scaffold20	StringTie	exon	4807425	4807568	.	+	.	gene_id "GBI_04389"; transcript_id "GBI_04389.3"; exon_number "4";
Scaffold20	StringTie	exon	4809681	4809810	.	+	.	gene_id "GBI_04389"; transcript_id "GBI_04389.3"; exon_number "5";
Scaffold20	StringTie	exon	4811122	4811277	.	+	.	gene_id "GBI_04389"; transcript_id "GBI_04389.3"; exon_number "6";
Scaffold20	StringTie	exon	4811849	4811923	.	+	.	gene_id "GBI_04389"; transcript_id "GBI_04389.3"; exon_number "7";
Scaffold20	StringTie	exon	4815258	4815335	.	+	.	gene_id "GBI_04389"; transcript_id "GBI_04389.3"; exon_number "8";
Scaffold20	StringTie	exon	4817695	4817853	.	+	.	gene_id "GBI_04389"; transcript_id "GBI_04389.3"; exon_number "9";
Scaffold20	StringTie	exon	4817965	4818128	.	+	.	gene_id "GBI_04389"; transcript_id "GBI_04389.3"; exon_number "10";
Scaffold20	StringTie	exon	4823638	4832055	.	+	.	gene_id "GBI_04389"; transcript_id "GBI_04389.3"; exon_number "11";
Scaffold20	StringTie	transcript	4610137	4832055	.	+	.	gene_id "GBI_04389"; transcript_id "GBI_04389.4"; gene_name "GBI_04389"; oId "STRG.6093.5"; cmp_ref "GBI_04389-RB"; class_code "j"; tss_id "TSS12773";
Scaffold20	StringTie	exon	4610137	4610789	.	+	.	gene_id "GBI_04389"; transcript_id "GBI_04389.4"; exon_number "1";
Scaffold20	StringTie	exon	4647347	4647395	.	+	.	gene_id "GBI_04389"; transcript_id "GBI_04389.4"; exon_number "2";
Scaffold20	StringTie	exon	4680124	4680193	.	+	.	gene_id "GBI_04389"; transcript_id "GBI_04389.4"; exon_number "3";
Scaffold20	StringTie	exon	4709919	4710044	.	+	.	gene_id "GBI_04389"; transcript_id "GBI_04389.4"; exon_number "4";
Scaffold20	StringTie	exon	4772851	4772930	.	+	.	gene_id "GBI_04389"; transcript_id "GBI_04389.4"; exon_number "5";
Scaffold20	StringTie	exon	4807425	4807568	.	+	.	gene_id "GBI_04389"; transcript_id "GBI_04389.4"; exon_number "6";
Scaffold20	StringTie	exon	4809681	4809810	.	+	.	gene_id "GBI_04389"; transcript_id "GBI_04389.4"; exon_number "7";
Scaffold20	StringTie	exon	4811122	4811277	.	+	.	gene_id "GBI_04389"; transcript_id "GBI_04389.4"; exon_number "8";
Scaffold20	StringTie	exon	4811849	4811923	.	+	.	gene_id "GBI_04389"; transcript_id "GBI_04389.4"; exon_number "9";
Scaffold20	StringTie	exon	4815258	4815335	.	+	.	gene_id "GBI_04389"; transcript_id "GBI_04389.4"; exon_number "10";
Scaffold20	StringTie	exon	4817695	4817853	.	+	.	gene_id "GBI_04389"; transcript_id "GBI_04389.4"; exon_number "11";
Scaffold20	StringTie	exon	4817965	4818128	.	+	.	gene_id "GBI_04389"; transcript_id "GBI_04389.4"; exon_number "12";
Scaffold20	StringTie	exon	4823638	4832055	.	+	.	gene_id "GBI_04389"; transcript_id "GBI_04389.4"; exon_number "13";
Scaffold20	StringTie	transcript	4610137	4832055	.	+	.	gene_id "GBI_04389"; transcript_id "GBI_04389.5"; gene_name "GBI_04389"; oId "STRG.6093.4"; cmp_ref "GBI_04389-RB"; class_code "j"; tss_id "TSS12773";
Scaffold20	StringTie	exon	4610137	4610789	.	+	.	gene_id "GBI_04389"; transcript_id "GBI_04389.5"; exon_number "1";
Scaffold20	StringTie	exon	4647347	4647395	.	+	.	gene_id "GBI_04389"; transcript_id "GBI_04389.5"; exon_number "2";
Scaffold20	StringTie	exon	4709919	4710044	.	+	.	gene_id "GBI_04389"; transcript_id "GBI_04389.5"; exon_number "3";
Scaffold20	StringTie	exon	4772851	4772930	.	+	.	gene_id "GBI_04389"; transcript_id "GBI_04389.5"; exon_number "4";
Scaffold20	StringTie	exon	4807425	4807568	.	+	.	gene_id "GBI_04389"; transcript_id "GBI_04389.5"; exon_number "5";
Scaffold20	StringTie	exon	4809681	4809810	.	+	.	gene_id "GBI_04389"; transcript_id "GBI_04389.5"; exon_number "6";
Scaffold20	StringTie	exon	4811122	4811277	.	+	.	gene_id "GBI_04389"; transcript_id "GBI_04389.5"; exon_number "7";
Scaffold20	StringTie	exon	4811849	4811923	.	+	.	gene_id "GBI_04389"; transcript_id "GBI_04389.5"; exon_number "8";
Scaffold20	StringTie	exon	4815258	4815335	.	+	.	gene_id "GBI_04389"; transcript_id "GBI_04389.5"; exon_number "9";
Scaffold20	StringTie	exon	4817695	4817853	.	+	.	gene_id "GBI_04389"; transcript_id "GBI_04389.5"; exon_number "10";
Scaffold20	StringTie	exon	4817965	4818128	.	+	.	gene_id "GBI_04389"; transcript_id "GBI_04389.5"; exon_number "11";
Scaffold20	StringTie	exon	4823638	4832055	.	+	.	gene_id "GBI_04389"; transcript_id "GBI_04389.5"; exon_number "12";
Scaffold20	StringTie	transcript	4610137	4832055	.	+	.	gene_id "GBI_04389"; transcript_id "GBI_04389.6"; gene_name "GBI_04389"; oId "STRG.6093.3"; cmp_ref "GBI_04389-RB"; class_code "j"; tss_id "TSS12773";
Scaffold20	StringTie	exon	4610137	4610789	.	+	.	gene_id "GBI_04389"; transcript_id "GBI_04389.6"; exon_number "1";
Scaffold20	StringTie	exon	4647347	4647395	.	+	.	gene_id "GBI_04389"; transcript_id "GBI_04389.6"; exon_number "2";
Scaffold20	StringTie	exon	4709916	4710044	.	+	.	gene_id "GBI_04389"; transcript_id "GBI_04389.6"; exon_number "3";
Scaffold20	StringTie	exon	4772851	4772930	.	+	.	gene_id "GBI_04389"; transcript_id "GBI_04389.6"; exon_number "4";
Scaffold20	StringTie	exon	4807425	4807568	.	+	.	gene_id "GBI_04389"; transcript_id "GBI_04389.6"; exon_number "5";
Scaffold20	StringTie	exon	4809681	4809810	.	+	.	gene_id "GBI_04389"; transcript_id "GBI_04389.6"; exon_number "6";
Scaffold20	StringTie	exon	4811122	4811277	.	+	.	gene_id "GBI_04389"; transcript_id "GBI_04389.6"; exon_number "7";
Scaffold20	StringTie	exon	4811849	4811923	.	+	.	gene_id "GBI_04389"; transcript_id "GBI_04389.6"; exon_number "8";
Scaffold20	StringTie	exon	4815258	4815335	.	+	.	gene_id "GBI_04389"; transcript_id "GBI_04389.6"; exon_number "9";
Scaffold20	StringTie	exon	4817695	4817853	.	+	.	gene_id "GBI_04389"; transcript_id "GBI_04389.6"; exon_number "10";
Scaffold20	StringTie	exon	4817965	4818128	.	+	.	gene_id "GBI_04389"; transcript_id "GBI_04389.6"; exon_number "11";
Scaffold20	StringTie	exon	4823638	4832055	.	+	.	gene_id "GBI_04389"; transcript_id "GBI_04389.6"; exon_number "12";
Scaffold20	AGAT	transcript	4610198	4809696	.	+	.	gene_id "GBI_04389"; transcript_id "GBI_04389-RA"; Parent "GBI_04389"; gene_name "GBI_04389";
Scaffold20	maker	exon	4610198	4610789	.	+	.	gene_id "GBI_04389"; transcript_id "GBI_04389-RA"; Parent "GBI_04389-RA"; gene_name "GBI_04389";
Scaffold20	maker	exon	4647347	4647395	.	+	.	gene_id "GBI_04389"; transcript_id "GBI_04389-RA"; Parent "GBI_04389-RA"; gene_name "GBI_04389";
Scaffold20	maker	exon	4772851	4772930	.	+	.	gene_id "GBI_04389"; transcript_id "GBI_04389-RA"; Parent "GBI_04389-RA"; gene_name "GBI_04389";
Scaffold20	maker	exon	4807425	4807568	.	+	.	gene_id "GBI_04389"; transcript_id "GBI_04389-RA"; Parent "GBI_04389-RA"; gene_name "GBI_04389";
Scaffold20	maker	exon	4809691	4809696	.	+	.	gene_id "GBI_04389"; transcript_id "GBI_04389-RA"; Parent "GBI_04389-RA"; gene_name "GBI_04389";
Scaffold20	AGAT	transcript	4610198	4831594	.	+	.	gene_id "GBI_04389"; transcript_id "GBI_04389-RB"; Parent "GBI_04389"; gene_name "GBI_04389";
Scaffold20	maker	exon	4610198	4610789	.	+	.	gene_id "GBI_04389"; transcript_id "GBI_04389-RB"; Parent "GBI_04389-RB"; gene_name "GBI_04389"; previous_transcript_id "GBI_04389-RB";
Scaffold20	maker	exon	4647347	4647395	.	+	.	gene_id "GBI_04389"; transcript_id "GBI_04389-RB"; Parent "GBI_04389-RB"; gene_name "GBI_04389"; previous_transcript_id "GBI_04389-RB";
Scaffold20	maker	exon	4709916	4710044	.	+	.	gene_id "GBI_04389"; transcript_id "GBI_04389-RB"; Parent "GBI_04389-RB"; gene_name "GBI_04389"; previous_transcript_id "GBI_04389-RB";
Scaffold20	maker	exon	4772851	4772930	.	+	.	gene_id "GBI_04389"; transcript_id "GBI_04389-RB"; Parent "GBI_04389-RB"; gene_name "GBI_04389"; previous_transcript_id "GBI_04389-RB";
Scaffold20	maker	exon	4807425	4807568	.	+	.	gene_id "GBI_04389"; transcript_id "GBI_04389-RB"; Parent "GBI_04389-RB"; gene_name "GBI_04389"; previous_transcript_id "GBI_04389-RB";
Scaffold20	maker	exon	4809681	4809810	.	+	.	gene_id "GBI_04389"; transcript_id "GBI_04389-RB"; Parent "GBI_04389-RB"; gene_name "GBI_04389"; previous_transcript_id "GBI_04389-RB";
Scaffold20	maker	exon	4817695	4817853	.	+	.	gene_id "GBI_04389"; transcript_id "GBI_04389-RB"; Parent "GBI_04389-RB"; gene_name "GBI_04389"; previous_transcript_id "GBI_04389-RB";
Scaffold20	maker	exon	4823638	4831594	.	+	.	gene_id "GBI_04389"; transcript_id "GBI_04389-RB"; Parent "GBI_04389-RB"; gene_name "GBI_04389"; previous_transcript_id "GBI_04389-RB";
Scaffold20	maker	CDS	4610742	4610789	.	+	0	gene_id "GBI_04389"; transcript_id "GBI_04389-RA"; Parent "GBI_04389-RA"; gene_name "GBI_04389";
Scaffold20	maker	CDS	4647347	4647395	.	+	0	gene_id "GBI_04389"; transcript_id "GBI_04389-RA"; Parent "GBI_04389-RA"; gene_name "GBI_04389";
Scaffold20	maker	CDS	4772851	4772930	.	+	2	gene_id "GBI_04389"; transcript_id "GBI_04389-RA"; Parent "GBI_04389-RA"; gene_name "GBI_04389";
Scaffold20	maker	CDS	4807425	4807568	.	+	0	gene_id "GBI_04389"; transcript_id "GBI_04389-RA"; Parent "GBI_04389-RA"; gene_name "GBI_04389";
Scaffold20	maker	CDS	4809691	4809696	.	+	0	gene_id "GBI_04389"; transcript_id "GBI_04389-RA"; Parent "GBI_04389-RA"; gene_name "GBI_04389";
Scaffold20	AGAT	five_prime_UTR	4610198	4610741	.	+	.	gene_id "GBI_04389"; transcript_id "GBI_04389-RA"; Parent "GBI_04389-RA"; gene_name "GBI_04389";
Scaffold20	maker	CDS	4610742	4610789	.	+	0	gene_id "GBI_04389"; transcript_id "GBI_04389-RB"; Parent "GBI_04389-RB"; gene_name "GBI_04389"; previous_transcript_id "GBI_04389-RB";
Scaffold20	maker	CDS	4647347	4647395	.	+	0	gene_id "GBI_04389"; transcript_id "GBI_04389-RB"; Parent "GBI_04389-RB"; gene_name "GBI_04389"; previous_transcript_id "GBI_04389-RB";
Scaffold20	maker	CDS	4709916	4710044	.	+	2	gene_id "GBI_04389"; transcript_id "GBI_04389-RB"; Parent "GBI_04389-RB"; gene_name "GBI_04389"; previous_transcript_id "GBI_04389-RB";
Scaffold20	maker	CDS	4772851	4772930	.	+	2	gene_id "GBI_04389"; transcript_id "GBI_04389-RB"; Parent "GBI_04389-RB"; gene_name "GBI_04389"; previous_transcript_id "GBI_04389-RB";
Scaffold20	maker	CDS	4807425	4807568	.	+	0	gene_id "GBI_04389"; transcript_id "GBI_04389-RB"; Parent "GBI_04389-RB"; gene_name "GBI_04389"; previous_transcript_id "GBI_04389-RB";
Scaffold20	maker	CDS	4809681	4809810	.	+	0	gene_id "GBI_04389"; transcript_id "GBI_04389-RB"; Parent "GBI_04389-RB"; gene_name "GBI_04389"; previous_transcript_id "GBI_04389-RB";
Scaffold20	maker	CDS	4817695	4817853	.	+	2	gene_id "GBI_04389"; transcript_id "GBI_04389-RB"; Parent "GBI_04389-RB"; gene_name "GBI_04389"; previous_transcript_id "GBI_04389-RB";
Scaffold20	maker	CDS	4823638	4823663	.	+	2	gene_id "GBI_04389"; transcript_id "GBI_04389-RB"; Parent "GBI_04389-RB"; gene_name "GBI_04389"; previous_transcript_id "GBI_04389-RB";
Scaffold20	AGAT	five_prime_UTR	4610198	4610741	.	+	.	gene_id "GBI_04389"; transcript_id "GBI_04389-RB"; Parent "GBI_04389-RB"; gene_name "GBI_04389"; previous_transcript_id "GBI_04389-RB";
Scaffold20	AGAT	three_prime_UTR	4823664	4831594	.	+	.	gene_id "GBI_04389"; transcript_id "GBI_04389-RB"; Parent "GBI_04389-RB"; gene_name "GBI_04389"; previous_transcript_id "GBI_04389-RB";
Scaffold20	StringTie	transcript	4790035	4832055	.	+	.	gene_id "GBI_04389"; transcript_id "GBI_04389.9"; gene_name "GBI_04389"; oId "STRG.6093.7"; cmp_ref "GBI_04389-RB"; class_code "j"; tss_id "TSS12774";
Scaffold20	StringTie	exon	4790035	4790143	.	+	.	gene_id "GBI_04389"; transcript_id "GBI_04389.9"; exon_number "1";
Scaffold20	StringTie	exon	4807425	4807568	.	+	.	gene_id "GBI_04389"; transcript_id "GBI_04389.9"; exon_number "2";
Scaffold20	StringTie	exon	4809681	4809810	.	+	.	gene_id "GBI_04389"; transcript_id "GBI_04389.9"; exon_number "3";
Scaffold20	StringTie	exon	4811122	4811277	.	+	.	gene_id "GBI_04389"; transcript_id "GBI_04389.9"; exon_number "4";
Scaffold20	StringTie	exon	4811849	4811923	.	+	.	gene_id "GBI_04389"; transcript_id "GBI_04389.9"; exon_number "5";
Scaffold20	StringTie	exon	4815258	4815335	.	+	.	gene_id "GBI_04389"; transcript_id "GBI_04389.9"; exon_number "6";
Scaffold20	StringTie	exon	4817695	4817853	.	+	.	gene_id "GBI_04389"; transcript_id "GBI_04389.9"; exon_number "7";
Scaffold20	StringTie	exon	4817965	4818128	.	+	.	gene_id "GBI_04389"; transcript_id "GBI_04389.9"; exon_number "8";
Scaffold20	StringTie	exon	4823638	4832055	.	+	.	gene_id "GBI_04389"; transcript_id "GBI_04389.9"; exon_number "9";
Scaffold20	AGAT	transcript	4807420	4831594	.	+	.	gene_id "GBI_04389"; transcript_id "GBI_04389-RC"; Parent "GBI_04389"; gene_name "GBI_04389";
Scaffold20	maker	exon	4807420	4807568	.	+	.	gene_id "GBI_04389"; transcript_id "GBI_04389-RC"; Parent "GBI_04389-RC"; gene_name "GBI_04389"; previous_transcript_id "GBI_04389-RC";
Scaffold20	maker	exon	4809681	4809810	.	+	.	gene_id "GBI_04389"; transcript_id "GBI_04389-RC"; Parent "GBI_04389-RC"; gene_name "GBI_04389"; previous_transcript_id "GBI_04389-RC";
Scaffold20	maker	exon	4817695	4817853	.	+	.	gene_id "GBI_04389"; transcript_id "GBI_04389-RC"; Parent "GBI_04389-RC"; gene_name "GBI_04389"; previous_transcript_id "GBI_04389-RC";
Scaffold20	maker	exon	4823638	4831594	.	+	.	gene_id "GBI_04389"; transcript_id "GBI_04389-RC"; Parent "GBI_04389-RC"; gene_name "GBI_04389"; previous_transcript_id "GBI_04389-RC";
Scaffold20	maker	CDS	4807488	4807568	.	+	0	gene_id "GBI_04389"; transcript_id "GBI_04389-RC"; Parent "GBI_04389-RC"; gene_name "GBI_04389"; previous_transcript_id "GBI_04389-RC";
Scaffold20	maker	CDS	4809681	4809810	.	+	0	gene_id "GBI_04389"; transcript_id "GBI_04389-RC"; Parent "GBI_04389-RC"; gene_name "GBI_04389"; previous_transcript_id "GBI_04389-RC";
Scaffold20	maker	CDS	4817695	4817853	.	+	2	gene_id "GBI_04389"; transcript_id "GBI_04389-RC"; Parent "GBI_04389-RC"; gene_name "GBI_04389"; previous_transcript_id "GBI_04389-RC";
Scaffold20	maker	CDS	4823638	4823663	.	+	2	gene_id "GBI_04389"; transcript_id "GBI_04389-RC"; Parent "GBI_04389-RC"; gene_name "GBI_04389"; previous_transcript_id "GBI_04389-RC";
Scaffold20	AGAT	five_prime_UTR	4807420	4807487	.	+	.	gene_id "GBI_04389"; transcript_id "GBI_04389-RC"; Parent "GBI_04389-RC"; gene_name "GBI_04389"; previous_transcript_id "GBI_04389-RC";
Scaffold20	AGAT	three_prime_UTR	4823664	4831594	.	+	.	gene_id "GBI_04389"; transcript_id "GBI_04389-RC"; Parent "GBI_04389-RC"; gene_name "GBI_04389"; previous_transcript_id "GBI_04389-RC";
Scaffold20	AGAT	gene	4811607	4860328	.	-	.	gene_id "GBI_04390"; gene_name "GBI_04390";
Scaffold20	AGAT	transcript	4811607	4860328	.	-	.	gene_id "GBI_04390"; transcript_id "GBI_04390-RA"; Parent "GBI_04390"; gene_name "GBI_04390";
Scaffold20	maker	exon	4811607	4811669	.	-	.	gene_id "GBI_04390"; transcript_id "GBI_04390-RA"; Parent "GBI_04390-RA"; gene_name "GBI_04390";
Scaffold20	maker	exon	4829048	4829094	.	-	.	gene_id "GBI_04390"; transcript_id "GBI_04390-RA"; Parent "GBI_04390-RA"; gene_name "GBI_04390";
Scaffold20	maker	exon	4853700	4853902	.	-	.	gene_id "GBI_04390"; transcript_id "GBI_04390-RA"; Parent "GBI_04390-RA"; gene_name "GBI_04390";
Scaffold20	maker	exon	4860129	4860328	.	-	.	gene_id "GBI_04390"; transcript_id "GBI_04390-RA"; Parent "GBI_04390-RA"; gene_name "GBI_04390";
Scaffold20	maker	CDS	4811607	4811669	.	-	0	gene_id "GBI_04390"; transcript_id "GBI_04390-RA"; Parent "GBI_04390-RA"; gene_name "GBI_04390";
Scaffold20	maker	CDS	4829048	4829094	.	-	2	gene_id "GBI_04390"; transcript_id "GBI_04390-RA"; Parent "GBI_04390-RA"; gene_name "GBI_04390";
Scaffold20	maker	CDS	4853700	4853902	.	-	1	gene_id "GBI_04390"; transcript_id "GBI_04390-RA"; Parent "GBI_04390-RA"; gene_name "GBI_04390";
Scaffold20	maker	CDS	4860129	4860328	.	-	0	gene_id "GBI_04390"; transcript_id "GBI_04390-RA"; Parent "GBI_04390-RA"; gene_name "GBI_04390";
Scaffold20	AGAT	gene	4850431	4937885	.	+	.	gene_id "GBI_04391"; gene_name "GBI_04391";
Scaffold20	StringTie	transcript	4850431	4937885	.	+	.	gene_id "GBI_04391"; transcript_id "GBI_04391.1"; gene_name "GBI_04391"; oId "STRG.6094.1"; cmp_ref "GBI_04391-RA"; class_code "j"; tss_id "TSS12775";
Scaffold20	StringTie	exon	4850431	4850487	.	+	.	gene_id "GBI_04391"; transcript_id "GBI_04391.1"; exon_number "1";
Scaffold20	StringTie	exon	4888974	4889495	.	+	.	gene_id "GBI_04391"; transcript_id "GBI_04391.1"; exon_number "2";
Scaffold20	StringTie	exon	4900045	4900210	.	+	.	gene_id "GBI_04391"; transcript_id "GBI_04391.1"; exon_number "3";
Scaffold20	StringTie	exon	4902883	4903039	.	+	.	gene_id "GBI_04391"; transcript_id "GBI_04391.1"; exon_number "4";
Scaffold20	StringTie	exon	4909979	4910107	.	+	.	gene_id "GBI_04391"; transcript_id "GBI_04391.1"; exon_number "5";
Scaffold20	StringTie	exon	4913131	4913223	.	+	.	gene_id "GBI_04391"; transcript_id "GBI_04391.1"; exon_number "6";
Scaffold20	StringTie	exon	4915171	4915220	.	+	.	gene_id "GBI_04391"; transcript_id "GBI_04391.1"; exon_number "7";
Scaffold20	StringTie	exon	4919559	4919618	.	+	.	gene_id "GBI_04391"; transcript_id "GBI_04391.1"; exon_number "8";
Scaffold20	StringTie	exon	4919696	4919809	.	+	.	gene_id "GBI_04391"; transcript_id "GBI_04391.1"; exon_number "9";
Scaffold20	StringTie	exon	4920504	4920648	.	+	.	gene_id "GBI_04391"; transcript_id "GBI_04391.1"; exon_number "10";
Scaffold20	StringTie	exon	4920843	4920967	.	+	.	gene_id "GBI_04391"; transcript_id "GBI_04391.1"; exon_number "11";
Scaffold20	StringTie	exon	4922020	4922226	.	+	.	gene_id "GBI_04391"; transcript_id "GBI_04391.1"; exon_number "12";
Scaffold20	StringTie	exon	4923750	4923848	.	+	.	gene_id "GBI_04391"; transcript_id "GBI_04391.1"; exon_number "13";
Scaffold20	StringTie	exon	4924082	4924190	.	+	.	gene_id "GBI_04391"; transcript_id "GBI_04391.1"; exon_number "14";
Scaffold20	StringTie	exon	4924512	4924699	.	+	.	gene_id "GBI_04391"; transcript_id "GBI_04391.1"; exon_number "15";
Scaffold20	StringTie	exon	4924990	4925206	.	+	.	gene_id "GBI_04391"; transcript_id "GBI_04391.1"; exon_number "16";
Scaffold20	StringTie	exon	4925656	4925744	.	+	.	gene_id "GBI_04391"; transcript_id "GBI_04391.1"; exon_number "17";
Scaffold20	StringTie	exon	4925992	4926153	.	+	.	gene_id "GBI_04391"; transcript_id "GBI_04391.1"; exon_number "18";
Scaffold20	StringTie	exon	4926336	4926497	.	+	.	gene_id "GBI_04391"; transcript_id "GBI_04391.1"; exon_number "19";
Scaffold20	StringTie	exon	4926581	4926778	.	+	.	gene_id "GBI_04391"; transcript_id "GBI_04391.1"; exon_number "20";
Scaffold20	StringTie	exon	4927783	4927836	.	+	.	gene_id "GBI_04391"; transcript_id "GBI_04391.1"; exon_number "21";
Scaffold20	StringTie	exon	4927955	4928045	.	+	.	gene_id "GBI_04391"; transcript_id "GBI_04391.1"; exon_number "22";
Scaffold20	StringTie	exon	4928434	4928694	.	+	.	gene_id "GBI_04391"; transcript_id "GBI_04391.1"; exon_number "23";
Scaffold20	StringTie	exon	4929123	4929256	.	+	.	gene_id "GBI_04391"; transcript_id "GBI_04391.1"; exon_number "24";
Scaffold20	StringTie	exon	4930603	4930872	.	+	.	gene_id "GBI_04391"; transcript_id "GBI_04391.1"; exon_number "25";
Scaffold20	StringTie	exon	4931176	4931391	.	+	.	gene_id "GBI_04391"; transcript_id "GBI_04391.1"; exon_number "26";
Scaffold20	StringTie	exon	4931931	4932020	.	+	.	gene_id "GBI_04391"; transcript_id "GBI_04391.1"; exon_number "27";
Scaffold20	StringTie	exon	4932249	4932374	.	+	.	gene_id "GBI_04391"; transcript_id "GBI_04391.1"; exon_number "28";
Scaffold20	StringTie	exon	4932505	4932577	.	+	.	gene_id "GBI_04391"; transcript_id "GBI_04391.1"; exon_number "29";
Scaffold20	StringTie	exon	4933009	4933205	.	+	.	gene_id "GBI_04391"; transcript_id "GBI_04391.1"; exon_number "30";
Scaffold20	StringTie	exon	4933844	4934045	.	+	.	gene_id "GBI_04391"; transcript_id "GBI_04391.1"; exon_number "31";
Scaffold20	StringTie	exon	4934152	4934324	.	+	.	gene_id "GBI_04391"; transcript_id "GBI_04391.1"; exon_number "32";
Scaffold20	StringTie	exon	4934412	4934633	.	+	.	gene_id "GBI_04391"; transcript_id "GBI_04391.1"; exon_number "33";
Scaffold20	StringTie	exon	4934850	4937885	.	+	.	gene_id "GBI_04391"; transcript_id "GBI_04391.1"; exon_number "34";
Scaffold20	StringTie	transcript	4888647	4937885	.	+	.	gene_id "GBI_04391"; transcript_id "GBI_04391.2"; gene_name "GBI_04391"; oId "STRG.6094.2"; cmp_ref "GBI_04391-RA"; class_code "j"; tss_id "TSS12776";
Scaffold20	StringTie	exon	4888647	4889495	.	+	.	gene_id "GBI_04391"; transcript_id "GBI_04391.2"; exon_number "1";
Scaffold20	StringTie	exon	4900045	4900210	.	+	.	gene_id "GBI_04391"; transcript_id "GBI_04391.2"; exon_number "2";
Scaffold20	StringTie	exon	4902883	4903203	.	+	.	gene_id "GBI_04391"; transcript_id "GBI_04391.2"; exon_number "3";
Scaffold20	StringTie	exon	4909979	4910107	.	+	.	gene_id "GBI_04391"; transcript_id "GBI_04391.2"; exon_number "4";
Scaffold20	StringTie	exon	4913131	4913223	.	+	.	gene_id "GBI_04391"; transcript_id "GBI_04391.2"; exon_number "5";
Scaffold20	StringTie	exon	4915171	4915220	.	+	.	gene_id "GBI_04391"; transcript_id "GBI_04391.2"; exon_number "6";
Scaffold20	StringTie	exon	4919559	4919618	.	+	.	gene_id "GBI_04391"; transcript_id "GBI_04391.2"; exon_number "7";
Scaffold20	StringTie	exon	4919696	4919809	.	+	.	gene_id "GBI_04391"; transcript_id "GBI_04391.2"; exon_number "8";
Scaffold20	StringTie	exon	4920504	4920648	.	+	.	gene_id "GBI_04391"; transcript_id "GBI_04391.2"; exon_number "9";
Scaffold20	StringTie	exon	4920843	4920967	.	+	.	gene_id "GBI_04391"; transcript_id "GBI_04391.2"; exon_number "10";
Scaffold20	StringTie	exon	4922020	4922226	.	+	.	gene_id "GBI_04391"; transcript_id "GBI_04391.2"; exon_number "11";
Scaffold20	StringTie	exon	4923750	4923848	.	+	.	gene_id "GBI_04391"; transcript_id "GBI_04391.2"; exon_number "12";
Scaffold20	StringTie	exon	4924082	4924190	.	+	.	gene_id "GBI_04391"; transcript_id "GBI_04391.2"; exon_number "13";
Scaffold20	StringTie	exon	4924512	4924699	.	+	.	gene_id "GBI_04391"; transcript_id "GBI_04391.2"; exon_number "14";
Scaffold20	StringTie	exon	4924990	4925206	.	+	.	gene_id "GBI_04391"; transcript_id "GBI_04391.2"; exon_number "15";
Scaffold20	StringTie	exon	4925656	4925744	.	+	.	gene_id "GBI_04391"; transcript_id "GBI_04391.2"; exon_number "16";
Scaffold20	StringTie	exon	4925992	4926153	.	+	.	gene_id "GBI_04391"; transcript_id "GBI_04391.2"; exon_number "17";
Scaffold20	StringTie	exon	4926336	4926497	.	+	.	gene_id "GBI_04391"; transcript_id "GBI_04391.2"; exon_number "18";
Scaffold20	StringTie	exon	4926581	4926778	.	+	.	gene_id "GBI_04391"; transcript_id "GBI_04391.2"; exon_number "19";
Scaffold20	StringTie	exon	4927783	4927836	.	+	.	gene_id "GBI_04391"; transcript_id "GBI_04391.2"; exon_number "20";
Scaffold20	StringTie	exon	4927955	4928045	.	+	.	gene_id "GBI_04391"; transcript_id "GBI_04391.2"; exon_number "21";
Scaffold20	StringTie	exon	4928434	4928694	.	+	.	gene_id "GBI_04391"; transcript_id "GBI_04391.2"; exon_number "22";
Scaffold20	StringTie	exon	4929123	4929256	.	+	.	gene_id "GBI_04391"; transcript_id "GBI_04391.2"; exon_number "23";
Scaffold20	StringTie	exon	4930603	4930872	.	+	.	gene_id "GBI_04391"; transcript_id "GBI_04391.2"; exon_number "24";
Scaffold20	StringTie	exon	4931176	4931391	.	+	.	gene_id "GBI_04391"; transcript_id "GBI_04391.2"; exon_number "25";
Scaffold20	StringTie	exon	4931931	4932020	.	+	.	gene_id "GBI_04391"; transcript_id "GBI_04391.2"; exon_number "26";
Scaffold20	StringTie	exon	4932249	4932374	.	+	.	gene_id "GBI_04391"; transcript_id "GBI_04391.2"; exon_number "27";
Scaffold20	StringTie	exon	4932505	4932577	.	+	.	gene_id "GBI_04391"; transcript_id "GBI_04391.2"; exon_number "28";
Scaffold20	StringTie	exon	4933009	4933205	.	+	.	gene_id "GBI_04391"; transcript_id "GBI_04391.2"; exon_number "29";
Scaffold20	StringTie	exon	4933844	4934045	.	+	.	gene_id "GBI_04391"; transcript_id "GBI_04391.2"; exon_number "30";
Scaffold20	StringTie	exon	4934152	4934324	.	+	.	gene_id "GBI_04391"; transcript_id "GBI_04391.2"; exon_number "31";
Scaffold20	StringTie	exon	4934412	4934633	.	+	.	gene_id "GBI_04391"; transcript_id "GBI_04391.2"; exon_number "32";
Scaffold20	StringTie	exon	4934850	4937885	.	+	.	gene_id "GBI_04391"; transcript_id "GBI_04391.2"; exon_number "33";
Scaffold20	AGAT	transcript	4909843	4936345	.	+	.	gene_id "GBI_04391"; transcript_id "GBI_04391-RA"; Parent "GBI_04391"; gene_name "GBI_04391";
Scaffold20	maker	exon	4909843	4909883	.	+	.	gene_id "GBI_04391"; transcript_id "GBI_04391-RA"; Parent "GBI_04391-RA"; gene_name "GBI_04391";
Scaffold20	maker	exon	4909904	4910107	.	+	.	gene_id "GBI_04391"; transcript_id "GBI_04391-RA"; Parent "GBI_04391-RA"; gene_name "GBI_04391";
Scaffold20	maker	exon	4913131	4913223	.	+	.	gene_id "GBI_04391"; transcript_id "GBI_04391-RA"; Parent "GBI_04391-RA"; gene_name "GBI_04391";
Scaffold20	maker	exon	4915171	4915220	.	+	.	gene_id "GBI_04391"; transcript_id "GBI_04391-RA"; Parent "GBI_04391-RA"; gene_name "GBI_04391";
Scaffold20	maker	exon	4919559	4919618	.	+	.	gene_id "GBI_04391"; transcript_id "GBI_04391-RA"; Parent "GBI_04391-RA"; gene_name "GBI_04391";
Scaffold20	maker	exon	4919696	4919809	.	+	.	gene_id "GBI_04391"; transcript_id "GBI_04391-RA"; Parent "GBI_04391-RA"; gene_name "GBI_04391";
Scaffold20	maker	exon	4920504	4920648	.	+	.	gene_id "GBI_04391"; transcript_id "GBI_04391-RA"; Parent "GBI_04391-RA"; gene_name "GBI_04391";
Scaffold20	maker	exon	4920843	4920967	.	+	.	gene_id "GBI_04391"; transcript_id "GBI_04391-RA"; Parent "GBI_04391-RA"; gene_name "GBI_04391";
Scaffold20	maker	exon	4922020	4922226	.	+	.	gene_id "GBI_04391"; transcript_id "GBI_04391-RA"; Parent "GBI_04391-RA"; gene_name "GBI_04391";
Scaffold20	maker	exon	4923750	4923848	.	+	.	gene_id "GBI_04391"; transcript_id "GBI_04391-RA"; Parent "GBI_04391-RA"; gene_name "GBI_04391";
Scaffold20	maker	exon	4924082	4924190	.	+	.	gene_id "GBI_04391"; transcript_id "GBI_04391-RA"; Parent "GBI_04391-RA"; gene_name "GBI_04391";
Scaffold20	maker	exon	4924512	4924699	.	+	.	gene_id "GBI_04391"; transcript_id "GBI_04391-RA"; Parent "GBI_04391-RA"; gene_name "GBI_04391";
Scaffold20	maker	exon	4924990	4925206	.	+	.	gene_id "GBI_04391"; transcript_id "GBI_04391-RA"; Parent "GBI_04391-RA"; gene_name "GBI_04391";
Scaffold20	maker	exon	4925656	4925744	.	+	.	gene_id "GBI_04391"; transcript_id "GBI_04391-RA"; Parent "GBI_04391-RA"; gene_name "GBI_04391";
Scaffold20	maker	exon	4925992	4926153	.	+	.	gene_id "GBI_04391"; transcript_id "GBI_04391-RA"; Parent "GBI_04391-RA"; gene_name "GBI_04391";
Scaffold20	maker	exon	4926336	4926497	.	+	.	gene_id "GBI_04391"; transcript_id "GBI_04391-RA"; Parent "GBI_04391-RA"; gene_name "GBI_04391";
Scaffold20	maker	exon	4926581	4926712	.	+	.	gene_id "GBI_04391"; transcript_id "GBI_04391-RA"; Parent "GBI_04391-RA"; gene_name "GBI_04391";
Scaffold20	maker	exon	4927783	4927836	.	+	.	gene_id "GBI_04391"; transcript_id "GBI_04391-RA"; Parent "GBI_04391-RA"; gene_name "GBI_04391";
Scaffold20	maker	exon	4927955	4927991	.	+	.	gene_id "GBI_04391"; transcript_id "GBI_04391-RA"; Parent "GBI_04391-RA"; gene_name "GBI_04391";
Scaffold20	maker	exon	4928434	4928694	.	+	.	gene_id "GBI_04391"; transcript_id "GBI_04391-RA"; Parent "GBI_04391-RA"; gene_name "GBI_04391";
Scaffold20	maker	exon	4929123	4929256	.	+	.	gene_id "GBI_04391"; transcript_id "GBI_04391-RA"; Parent "GBI_04391-RA"; gene_name "GBI_04391";
Scaffold20	maker	exon	4930603	4930872	.	+	.	gene_id "GBI_04391"; transcript_id "GBI_04391-RA"; Parent "GBI_04391-RA"; gene_name "GBI_04391";
Scaffold20	maker	exon	4931176	4931391	.	+	.	gene_id "GBI_04391"; transcript_id "GBI_04391-RA"; Parent "GBI_04391-RA"; gene_name "GBI_04391";
Scaffold20	maker	exon	4931931	4932020	.	+	.	gene_id "GBI_04391"; transcript_id "GBI_04391-RA"; Parent "GBI_04391-RA"; gene_name "GBI_04391";
Scaffold20	maker	exon	4932249	4932374	.	+	.	gene_id "GBI_04391"; transcript_id "GBI_04391-RA"; Parent "GBI_04391-RA"; gene_name "GBI_04391";
Scaffold20	maker	exon	4932505	4932577	.	+	.	gene_id "GBI_04391"; transcript_id "GBI_04391-RA"; Parent "GBI_04391-RA"; gene_name "GBI_04391";
Scaffold20	maker	exon	4933009	4933205	.	+	.	gene_id "GBI_04391"; transcript_id "GBI_04391-RA"; Parent "GBI_04391-RA"; gene_name "GBI_04391";
Scaffold20	maker	exon	4933844	4934045	.	+	.	gene_id "GBI_04391"; transcript_id "GBI_04391-RA"; Parent "GBI_04391-RA"; gene_name "GBI_04391";
Scaffold20	maker	exon	4934152	4934324	.	+	.	gene_id "GBI_04391"; transcript_id "GBI_04391-RA"; Parent "GBI_04391-RA"; gene_name "GBI_04391";
Scaffold20	maker	exon	4934412	4934633	.	+	.	gene_id "GBI_04391"; transcript_id "GBI_04391-RA"; Parent "GBI_04391-RA"; gene_name "GBI_04391";
Scaffold20	maker	exon	4934850	4936345	.	+	.	gene_id "GBI_04391"; transcript_id "GBI_04391-RA"; Parent "GBI_04391-RA"; gene_name "GBI_04391";
Scaffold20	StringTie	transcript	4913568	4937885	.	+	.	gene_id "GBI_04391"; transcript_id "GBI_04391.4"; gene_name "GBI_04391"; oId "STRG.6094.3"; cmp_ref "GBI_04391-RA"; class_code "n"; tss_id "TSS12777";
Scaffold20	StringTie	exon	4913568	4915220	.	+	.	gene_id "GBI_04391"; transcript_id "GBI_04391.4"; exon_number "1";
Scaffold20	StringTie	exon	4919559	4919618	.	+	.	gene_id "GBI_04391"; transcript_id "GBI_04391.4"; exon_number "2";
Scaffold20	StringTie	exon	4919696	4919809	.	+	.	gene_id "GBI_04391"; transcript_id "GBI_04391.4"; exon_number "3";
Scaffold20	StringTie	exon	4920504	4920648	.	+	.	gene_id "GBI_04391"; transcript_id "GBI_04391.4"; exon_number "4";
Scaffold20	StringTie	exon	4920843	4920967	.	+	.	gene_id "GBI_04391"; transcript_id "GBI_04391.4"; exon_number "5";
Scaffold20	StringTie	exon	4922020	4922226	.	+	.	gene_id "GBI_04391"; transcript_id "GBI_04391.4"; exon_number "6";
Scaffold20	StringTie	exon	4923750	4923848	.	+	.	gene_id "GBI_04391"; transcript_id "GBI_04391.4"; exon_number "7";
Scaffold20	StringTie	exon	4924082	4924190	.	+	.	gene_id "GBI_04391"; transcript_id "GBI_04391.4"; exon_number "8";
Scaffold20	StringTie	exon	4924512	4924699	.	+	.	gene_id "GBI_04391"; transcript_id "GBI_04391.4"; exon_number "9";
Scaffold20	StringTie	exon	4924990	4925206	.	+	.	gene_id "GBI_04391"; transcript_id "GBI_04391.4"; exon_number "10";
Scaffold20	StringTie	exon	4925656	4925744	.	+	.	gene_id "GBI_04391"; transcript_id "GBI_04391.4"; exon_number "11";
Scaffold20	StringTie	exon	4925992	4926153	.	+	.	gene_id "GBI_04391"; transcript_id "GBI_04391.4"; exon_number "12";
Scaffold20	StringTie	exon	4926336	4926497	.	+	.	gene_id "GBI_04391"; transcript_id "GBI_04391.4"; exon_number "13";
Scaffold20	StringTie	exon	4926581	4926778	.	+	.	gene_id "GBI_04391"; transcript_id "GBI_04391.4"; exon_number "14";
Scaffold20	StringTie	exon	4927783	4927836	.	+	.	gene_id "GBI_04391"; transcript_id "GBI_04391.4"; exon_number "15";
Scaffold20	StringTie	exon	4927955	4928045	.	+	.	gene_id "GBI_04391"; transcript_id "GBI_04391.4"; exon_number "16";
Scaffold20	StringTie	exon	4928434	4928694	.	+	.	gene_id "GBI_04391"; transcript_id "GBI_04391.4"; exon_number "17";
Scaffold20	StringTie	exon	4929123	4929256	.	+	.	gene_id "GBI_04391"; transcript_id "GBI_04391.4"; exon_number "18";
Scaffold20	StringTie	exon	4930603	4930872	.	+	.	gene_id "GBI_04391"; transcript_id "GBI_04391.4"; exon_number "19";
Scaffold20	StringTie	exon	4931176	4932020	.	+	.	gene_id "GBI_04391"; transcript_id "GBI_04391.4"; exon_number "20";
Scaffold20	StringTie	exon	4932249	4932374	.	+	.	gene_id "GBI_04391"; transcript_id "GBI_04391.4"; exon_number "21";
Scaffold20	StringTie	exon	4932505	4932577	.	+	.	gene_id "GBI_04391"; transcript_id "GBI_04391.4"; exon_number "22";
Scaffold20	StringTie	exon	4933009	4933205	.	+	.	gene_id "GBI_04391"; transcript_id "GBI_04391.4"; exon_number "23";
Scaffold20	StringTie	exon	4933844	4934045	.	+	.	gene_id "GBI_04391"; transcript_id "GBI_04391.4"; exon_number "24";
Scaffold20	StringTie	exon	4934152	4934324	.	+	.	gene_id "GBI_04391"; transcript_id "GBI_04391.4"; exon_number "25";
Scaffold20	StringTie	exon	4934412	4934633	.	+	.	gene_id "GBI_04391"; transcript_id "GBI_04391.4"; exon_number "26";
Scaffold20	StringTie	exon	4934850	4937885	.	+	.	gene_id "GBI_04391"; transcript_id "GBI_04391.4"; exon_number "27";
Scaffold20	maker	CDS	4909871	4909883	.	+	0	gene_id "GBI_04391"; transcript_id "GBI_04391-RA"; Parent "GBI_04391-RA"; gene_name "GBI_04391";
Scaffold20	maker	CDS	4909904	4910107	.	+	2	gene_id "GBI_04391"; transcript_id "GBI_04391-RA"; Parent "GBI_04391-RA"; gene_name "GBI_04391";
Scaffold20	maker	CDS	4913131	4913223	.	+	2	gene_id "GBI_04391"; transcript_id "GBI_04391-RA"; Parent "GBI_04391-RA"; gene_name "GBI_04391";
Scaffold20	maker	CDS	4915171	4915220	.	+	2	gene_id "GBI_04391"; transcript_id "GBI_04391-RA"; Parent "GBI_04391-RA"; gene_name "GBI_04391";
Scaffold20	maker	CDS	4919559	4919618	.	+	0	gene_id "GBI_04391"; transcript_id "GBI_04391-RA"; Parent "GBI_04391-RA"; gene_name "GBI_04391";
Scaffold20	maker	CDS	4919696	4919809	.	+	0	gene_id "GBI_04391"; transcript_id "GBI_04391-RA"; Parent "GBI_04391-RA"; gene_name "GBI_04391";
Scaffold20	maker	CDS	4920504	4920648	.	+	0	gene_id "GBI_04391"; transcript_id "GBI_04391-RA"; Parent "GBI_04391-RA"; gene_name "GBI_04391";
Scaffold20	maker	CDS	4920843	4920967	.	+	2	gene_id "GBI_04391"; transcript_id "GBI_04391-RA"; Parent "GBI_04391-RA"; gene_name "GBI_04391";
Scaffold20	maker	CDS	4922020	4922226	.	+	0	gene_id "GBI_04391"; transcript_id "GBI_04391-RA"; Parent "GBI_04391-RA"; gene_name "GBI_04391";
Scaffold20	maker	CDS	4923750	4923848	.	+	0	gene_id "GBI_04391"; transcript_id "GBI_04391-RA"; Parent "GBI_04391-RA"; gene_name "GBI_04391";
Scaffold20	maker	CDS	4924082	4924190	.	+	0	gene_id "GBI_04391"; transcript_id "GBI_04391-RA"; Parent "GBI_04391-RA"; gene_name "GBI_04391";
Scaffold20	maker	CDS	4924512	4924699	.	+	2	gene_id "GBI_04391"; transcript_id "GBI_04391-RA"; Parent "GBI_04391-RA"; gene_name "GBI_04391";
Scaffold20	maker	CDS	4924990	4925206	.	+	0	gene_id "GBI_04391"; transcript_id "GBI_04391-RA"; Parent "GBI_04391-RA"; gene_name "GBI_04391";
Scaffold20	maker	CDS	4925656	4925744	.	+	2	gene_id "GBI_04391"; transcript_id "GBI_04391-RA"; Parent "GBI_04391-RA"; gene_name "GBI_04391";
Scaffold20	maker	CDS	4925992	4926153	.	+	0	gene_id "GBI_04391"; transcript_id "GBI_04391-RA"; Parent "GBI_04391-RA"; gene_name "GBI_04391";
Scaffold20	maker	CDS	4926336	4926497	.	+	0	gene_id "GBI_04391"; transcript_id "GBI_04391-RA"; Parent "GBI_04391-RA"; gene_name "GBI_04391";
Scaffold20	maker	CDS	4926581	4926712	.	+	0	gene_id "GBI_04391"; transcript_id "GBI_04391-RA"; Parent "GBI_04391-RA"; gene_name "GBI_04391";
Scaffold20	maker	CDS	4927783	4927836	.	+	0	gene_id "GBI_04391"; transcript_id "GBI_04391-RA"; Parent "GBI_04391-RA"; gene_name "GBI_04391";
Scaffold20	maker	CDS	4927955	4927991	.	+	0	gene_id "GBI_04391"; transcript_id "GBI_04391-RA"; Parent "GBI_04391-RA"; gene_name "GBI_04391";
Scaffold20	maker	CDS	4928434	4928694	.	+	2	gene_id "GBI_04391"; transcript_id "GBI_04391-RA"; Parent "GBI_04391-RA"; gene_name "GBI_04391";
Scaffold20	maker	CDS	4929123	4929256	.	+	2	gene_id "GBI_04391"; transcript_id "GBI_04391-RA"; Parent "GBI_04391-RA"; gene_name "GBI_04391";
Scaffold20	maker	CDS	4930603	4930872	.	+	0	gene_id "GBI_04391"; transcript_id "GBI_04391-RA"; Parent "GBI_04391-RA"; gene_name "GBI_04391";
Scaffold20	maker	CDS	4931176	4931391	.	+	0	gene_id "GBI_04391"; transcript_id "GBI_04391-RA"; Parent "GBI_04391-RA"; gene_name "GBI_04391";
Scaffold20	maker	CDS	4931931	4932020	.	+	0	gene_id "GBI_04391"; transcript_id "GBI_04391-RA"; Parent "GBI_04391-RA"; gene_name "GBI_04391";
Scaffold20	maker	CDS	4932249	4932374	.	+	0	gene_id "GBI_04391"; transcript_id "GBI_04391-RA"; Parent "GBI_04391-RA"; gene_name "GBI_04391";
Scaffold20	maker	CDS	4932505	4932577	.	+	0	gene_id "GBI_04391"; transcript_id "GBI_04391-RA"; Parent "GBI_04391-RA"; gene_name "GBI_04391";
Scaffold20	maker	CDS	4933009	4933205	.	+	2	gene_id "GBI_04391"; transcript_id "GBI_04391-RA"; Parent "GBI_04391-RA"; gene_name "GBI_04391";
Scaffold20	maker	CDS	4933844	4934045	.	+	0	gene_id "GBI_04391"; transcript_id "GBI_04391-RA"; Parent "GBI_04391-RA"; gene_name "GBI_04391";
Scaffold20	maker	CDS	4934152	4934324	.	+	2	gene_id "GBI_04391"; transcript_id "GBI_04391-RA"; Parent "GBI_04391-RA"; gene_name "GBI_04391";
Scaffold20	maker	CDS	4934412	4934633	.	+	0	gene_id "GBI_04391"; transcript_id "GBI_04391-RA"; Parent "GBI_04391-RA"; gene_name "GBI_04391";
Scaffold20	maker	CDS	4934850	4934996	.	+	0	gene_id "GBI_04391"; transcript_id "GBI_04391-RA"; Parent "GBI_04391-RA"; gene_name "GBI_04391";
Scaffold20	AGAT	five_prime_UTR	4909843	4909870	.	+	.	gene_id "GBI_04391"; transcript_id "GBI_04391-RA"; Parent "GBI_04391-RA"; gene_name "GBI_04391";
Scaffold20	AGAT	three_prime_UTR	4934997	4936345	.	+	.	gene_id "GBI_04391"; transcript_id "GBI_04391-RA"; Parent "GBI_04391-RA"; gene_name "GBI_04391";
Scaffold20	AGAT	gene	4952088	4987269	.	-	.	gene_id "GBI_04392"; gene_name "GBI_04392";
Scaffold20	StringTie	transcript	4952088	4987263	.	-	.	gene_id "GBI_04392"; transcript_id "GBI_04392.1"; gene_name "GBI_04392"; oId "STRG.6096.1"; cmp_ref "GBI_04392-RB"; class_code "j"; tss_id "TSS12911";
Scaffold20	StringTie	exon	4952088	4952469	.	-	.	gene_id "GBI_04392"; transcript_id "GBI_04392.1"; exon_number "1";
Scaffold20	StringTie	exon	4956013	4956076	.	-	.	gene_id "GBI_04392"; transcript_id "GBI_04392.1"; exon_number "2";
Scaffold20	StringTie	exon	4962523	4962694	.	-	.	gene_id "GBI_04392"; transcript_id "GBI_04392.1"; exon_number "3";
Scaffold20	StringTie	exon	4962840	4963056	.	-	.	gene_id "GBI_04392"; transcript_id "GBI_04392.1"; exon_number "4";
Scaffold20	StringTie	exon	4963156	4963263	.	-	.	gene_id "GBI_04392"; transcript_id "GBI_04392.1"; exon_number "5";
Scaffold20	StringTie	exon	4964198	4964313	.	-	.	gene_id "GBI_04392"; transcript_id "GBI_04392.1"; exon_number "6";
Scaffold20	StringTie	exon	4964455	4964582	.	-	.	gene_id "GBI_04392"; transcript_id "GBI_04392.1"; exon_number "7";
Scaffold20	StringTie	exon	4964690	4964799	.	-	.	gene_id "GBI_04392"; transcript_id "GBI_04392.1"; exon_number "8";
Scaffold20	StringTie	exon	4967238	4967471	.	-	.	gene_id "GBI_04392"; transcript_id "GBI_04392.1"; exon_number "9";
Scaffold20	StringTie	exon	4967604	4967743	.	-	.	gene_id "GBI_04392"; transcript_id "GBI_04392.1"; exon_number "10";
Scaffold20	StringTie	exon	4967825	4967975	.	-	.	gene_id "GBI_04392"; transcript_id "GBI_04392.1"; exon_number "11";
Scaffold20	StringTie	exon	4968054	4968266	.	-	.	gene_id "GBI_04392"; transcript_id "GBI_04392.1"; exon_number "12";
Scaffold20	StringTie	exon	4968357	4968533	.	-	.	gene_id "GBI_04392"; transcript_id "GBI_04392.1"; exon_number "13";
Scaffold20	StringTie	exon	4968617	4968743	.	-	.	gene_id "GBI_04392"; transcript_id "GBI_04392.1"; exon_number "14";
Scaffold20	StringTie	exon	4969788	4969885	.	-	.	gene_id "GBI_04392"; transcript_id "GBI_04392.1"; exon_number "15";
Scaffold20	StringTie	exon	4983523	4983651	.	-	.	gene_id "GBI_04392"; transcript_id "GBI_04392.1"; exon_number "16";
Scaffold20	StringTie	exon	4986344	4986520	.	-	.	gene_id "GBI_04392"; transcript_id "GBI_04392.1"; exon_number "17";
Scaffold20	StringTie	exon	4986943	4987263	.	-	.	gene_id "GBI_04392"; transcript_id "GBI_04392.1"; exon_number "18";
Scaffold20	StringTie	transcript	4952852	4987263	.	-	.	gene_id "GBI_04392"; transcript_id "GBI_04392.2"; gene_name "GBI_04392"; oId "STRG.6096.4"; cmp_ref "GBI_04392-RB"; class_code "j"; tss_id "TSS12911";
Scaffold20	StringTie	exon	4952852	4953723	.	-	.	gene_id "GBI_04392"; transcript_id "GBI_04392.2"; exon_number "1";
Scaffold20	StringTie	exon	4953744	4956076	.	-	.	gene_id "GBI_04392"; transcript_id "GBI_04392.2"; exon_number "2";
Scaffold20	StringTie	exon	4962523	4962694	.	-	.	gene_id "GBI_04392"; transcript_id "GBI_04392.2"; exon_number "3";
Scaffold20	StringTie	exon	4962840	4963056	.	-	.	gene_id "GBI_04392"; transcript_id "GBI_04392.2"; exon_number "4";
Scaffold20	StringTie	exon	4963156	4963263	.	-	.	gene_id "GBI_04392"; transcript_id "GBI_04392.2"; exon_number "5";
Scaffold20	StringTie	exon	4964198	4964313	.	-	.	gene_id "GBI_04392"; transcript_id "GBI_04392.2"; exon_number "6";
Scaffold20	StringTie	exon	4964455	4964582	.	-	.	gene_id "GBI_04392"; transcript_id "GBI_04392.2"; exon_number "7";
Scaffold20	StringTie	exon	4964690	4964799	.	-	.	gene_id "GBI_04392"; transcript_id "GBI_04392.2"; exon_number "8";
Scaffold20	StringTie	exon	4967238	4967471	.	-	.	gene_id "GBI_04392"; transcript_id "GBI_04392.2"; exon_number "9";
Scaffold20	StringTie	exon	4967604	4967743	.	-	.	gene_id "GBI_04392"; transcript_id "GBI_04392.2"; exon_number "10";
Scaffold20	StringTie	exon	4967825	4967975	.	-	.	gene_id "GBI_04392"; transcript_id "GBI_04392.2"; exon_number "11";
Scaffold20	StringTie	exon	4968054	4968266	.	-	.	gene_id "GBI_04392"; transcript_id "GBI_04392.2"; exon_number "12";
Scaffold20	StringTie	exon	4968357	4968533	.	-	.	gene_id "GBI_04392"; transcript_id "GBI_04392.2"; exon_number "13";
Scaffold20	StringTie	exon	4968617	4968743	.	-	.	gene_id "GBI_04392"; transcript_id "GBI_04392.2"; exon_number "14";
Scaffold20	StringTie	exon	4969788	4969885	.	-	.	gene_id "GBI_04392"; transcript_id "GBI_04392.2"; exon_number "15";
Scaffold20	StringTie	exon	4983523	4983651	.	-	.	gene_id "GBI_04392"; transcript_id "GBI_04392.2"; exon_number "16";
Scaffold20	StringTie	exon	4986344	4986520	.	-	.	gene_id "GBI_04392"; transcript_id "GBI_04392.2"; exon_number "17";
Scaffold20	StringTie	exon	4986943	4987263	.	-	.	gene_id "GBI_04392"; transcript_id "GBI_04392.2"; exon_number "18";
Scaffold20	StringTie	transcript	4952852	4987263	.	-	.	gene_id "GBI_04392"; transcript_id "GBI_04392.3"; gene_name "GBI_04392"; oId "STRG.6096.3"; cmp_ref "GBI_04392-RB"; class_code "n"; tss_id "TSS12911";
Scaffold20	StringTie	exon	4952852	4956076	.	-	.	gene_id "GBI_04392"; transcript_id "GBI_04392.3"; exon_number "1";
Scaffold20	StringTie	exon	4962523	4962694	.	-	.	gene_id "GBI_04392"; transcript_id "GBI_04392.3"; exon_number "2";
Scaffold20	StringTie	exon	4962840	4963056	.	-	.	gene_id "GBI_04392"; transcript_id "GBI_04392.3"; exon_number "3";
Scaffold20	StringTie	exon	4963156	4963263	.	-	.	gene_id "GBI_04392"; transcript_id "GBI_04392.3"; exon_number "4";
Scaffold20	StringTie	exon	4964198	4964313	.	-	.	gene_id "GBI_04392"; transcript_id "GBI_04392.3"; exon_number "5";
Scaffold20	StringTie	exon	4964455	4964582	.	-	.	gene_id "GBI_04392"; transcript_id "GBI_04392.3"; exon_number "6";
Scaffold20	StringTie	exon	4964690	4964799	.	-	.	gene_id "GBI_04392"; transcript_id "GBI_04392.3"; exon_number "7";
Scaffold20	StringTie	exon	4967238	4967471	.	-	.	gene_id "GBI_04392"; transcript_id "GBI_04392.3"; exon_number "8";
Scaffold20	StringTie	exon	4967604	4967743	.	-	.	gene_id "GBI_04392"; transcript_id "GBI_04392.3"; exon_number "9";
Scaffold20	StringTie	exon	4967825	4967975	.	-	.	gene_id "GBI_04392"; transcript_id "GBI_04392.3"; exon_number "10";
Scaffold20	StringTie	exon	4968054	4968266	.	-	.	gene_id "GBI_04392"; transcript_id "GBI_04392.3"; exon_number "11";
Scaffold20	StringTie	exon	4968357	4968533	.	-	.	gene_id "GBI_04392"; transcript_id "GBI_04392.3"; exon_number "12";
Scaffold20	StringTie	exon	4968617	4968743	.	-	.	gene_id "GBI_04392"; transcript_id "GBI_04392.3"; exon_number "13";
Scaffold20	StringTie	exon	4969788	4969885	.	-	.	gene_id "GBI_04392"; transcript_id "GBI_04392.3"; exon_number "14";
Scaffold20	StringTie	exon	4983523	4983651	.	-	.	gene_id "GBI_04392"; transcript_id "GBI_04392.3"; exon_number "15";
Scaffold20	StringTie	exon	4986344	4986520	.	-	.	gene_id "GBI_04392"; transcript_id "GBI_04392.3"; exon_number "16";
Scaffold20	StringTie	exon	4986943	4987263	.	-	.	gene_id "GBI_04392"; transcript_id "GBI_04392.3"; exon_number "17";
Scaffold20	StringTie	transcript	4952852	4987263	.	-	.	gene_id "GBI_04392"; transcript_id "GBI_04392.4"; gene_name "GBI_04392"; oId "STRG.6096.2"; cmp_ref "GBI_04392-RB"; class_code "n"; tss_id "TSS12911";
Scaffold20	StringTie	exon	4952852	4962694	.	-	.	gene_id "GBI_04392"; transcript_id "GBI_04392.4"; exon_number "1";
Scaffold20	StringTie	exon	4962840	4963056	.	-	.	gene_id "GBI_04392"; transcript_id "GBI_04392.4"; exon_number "2";
Scaffold20	StringTie	exon	4963156	4963263	.	-	.	gene_id "GBI_04392"; transcript_id "GBI_04392.4"; exon_number "3";
Scaffold20	StringTie	exon	4964198	4964313	.	-	.	gene_id "GBI_04392"; transcript_id "GBI_04392.4"; exon_number "4";
Scaffold20	StringTie	exon	4964455	4964582	.	-	.	gene_id "GBI_04392"; transcript_id "GBI_04392.4"; exon_number "5";
Scaffold20	StringTie	exon	4964690	4964799	.	-	.	gene_id "GBI_04392"; transcript_id "GBI_04392.4"; exon_number "6";
Scaffold20	StringTie	exon	4967238	4967471	.	-	.	gene_id "GBI_04392"; transcript_id "GBI_04392.4"; exon_number "7";
Scaffold20	StringTie	exon	4967604	4967743	.	-	.	gene_id "GBI_04392"; transcript_id "GBI_04392.4"; exon_number "8";
Scaffold20	StringTie	exon	4967825	4967975	.	-	.	gene_id "GBI_04392"; transcript_id "GBI_04392.4"; exon_number "9";
Scaffold20	StringTie	exon	4968054	4968266	.	-	.	gene_id "GBI_04392"; transcript_id "GBI_04392.4"; exon_number "10";
Scaffold20	StringTie	exon	4968357	4968533	.	-	.	gene_id "GBI_04392"; transcript_id "GBI_04392.4"; exon_number "11";
Scaffold20	StringTie	exon	4968617	4968743	.	-	.	gene_id "GBI_04392"; transcript_id "GBI_04392.4"; exon_number "12";
Scaffold20	StringTie	exon	4969788	4969885	.	-	.	gene_id "GBI_04392"; transcript_id "GBI_04392.4"; exon_number "13";
Scaffold20	StringTie	exon	4983523	4983651	.	-	.	gene_id "GBI_04392"; transcript_id "GBI_04392.4"; exon_number "14";
Scaffold20	StringTie	exon	4986344	4986520	.	-	.	gene_id "GBI_04392"; transcript_id "GBI_04392.4"; exon_number "15";
Scaffold20	StringTie	exon	4986943	4987263	.	-	.	gene_id "GBI_04392"; transcript_id "GBI_04392.4"; exon_number "16";
Scaffold20	AGAT	transcript	4952853	4987269	.	-	.	gene_id "GBI_04392"; transcript_id "GBI_04392-RA"; Parent "GBI_04392"; gene_name "GBI_04392";
Scaffold20	maker	exon	4952853	4953723	.	-	.	gene_id "GBI_04392"; transcript_id "GBI_04392-RA"; Parent "GBI_04392-RA"; gene_name "GBI_04392";
Scaffold20	maker	exon	4953744	4956076	.	-	.	gene_id "GBI_04392"; transcript_id "GBI_04392-RA"; Parent "GBI_04392-RA"; gene_name "GBI_04392";
Scaffold20	maker	exon	4962523	4962694	.	-	.	gene_id "GBI_04392"; transcript_id "GBI_04392-RA"; Parent "GBI_04392-RA"; gene_name "GBI_04392";
Scaffold20	maker	exon	4962840	4963056	.	-	.	gene_id "GBI_04392"; transcript_id "GBI_04392-RA"; Parent "GBI_04392-RA"; gene_name "GBI_04392";
Scaffold20	maker	exon	4963156	4963263	.	-	.	gene_id "GBI_04392"; transcript_id "GBI_04392-RA"; Parent "GBI_04392-RA"; gene_name "GBI_04392";
Scaffold20	maker	exon	4964198	4964313	.	-	.	gene_id "GBI_04392"; transcript_id "GBI_04392-RA"; Parent "GBI_04392-RA"; gene_name "GBI_04392";
Scaffold20	maker	exon	4964455	4964468	.	-	.	gene_id "GBI_04392"; transcript_id "GBI_04392-RA"; Parent "GBI_04392-RA"; gene_name "GBI_04392";
Scaffold20	maker	exon	4964690	4964799	.	-	.	gene_id "GBI_04392"; transcript_id "GBI_04392-RA"; Parent "GBI_04392-RA"; gene_name "GBI_04392";
Scaffold20	maker	exon	4967238	4967471	.	-	.	gene_id "GBI_04392"; transcript_id "GBI_04392-RA"; Parent "GBI_04392-RA"; gene_name "GBI_04392";
Scaffold20	maker	exon	4967604	4967743	.	-	.	gene_id "GBI_04392"; transcript_id "GBI_04392-RA"; Parent "GBI_04392-RA"; gene_name "GBI_04392";
Scaffold20	maker	exon	4967825	4967975	.	-	.	gene_id "GBI_04392"; transcript_id "GBI_04392-RA"; Parent "GBI_04392-RA"; gene_name "GBI_04392";
Scaffold20	maker	exon	4968054	4968266	.	-	.	gene_id "GBI_04392"; transcript_id "GBI_04392-RA"; Parent "GBI_04392-RA"; gene_name "GBI_04392";
Scaffold20	maker	exon	4968357	4968533	.	-	.	gene_id "GBI_04392"; transcript_id "GBI_04392-RA"; Parent "GBI_04392-RA"; gene_name "GBI_04392";
Scaffold20	maker	exon	4968617	4968743	.	-	.	gene_id "GBI_04392"; transcript_id "GBI_04392-RA"; Parent "GBI_04392-RA"; gene_name "GBI_04392";
Scaffold20	maker	exon	4969788	4969882	.	-	.	gene_id "GBI_04392"; transcript_id "GBI_04392-RA"; Parent "GBI_04392-RA"; gene_name "GBI_04392";
Scaffold20	maker	exon	4972473	4972558	.	-	.	gene_id "GBI_04392"; transcript_id "GBI_04392-RA"; Parent "GBI_04392-RA"; gene_name "GBI_04392";
Scaffold20	maker	exon	4983523	4983651	.	-	.	gene_id "GBI_04392"; transcript_id "GBI_04392-RA"; Parent "GBI_04392-RA"; gene_name "GBI_04392";
Scaffold20	maker	exon	4986344	4986520	.	-	.	gene_id "GBI_04392"; transcript_id "GBI_04392-RA"; Parent "GBI_04392-RA"; gene_name "GBI_04392";
Scaffold20	maker	exon	4986943	4987269	.	-	.	gene_id "GBI_04392"; transcript_id "GBI_04392-RA"; Parent "GBI_04392-RA"; gene_name "GBI_04392";
Scaffold20	AGAT	transcript	4952853	4987269	.	-	.	gene_id "GBI_04392"; transcript_id "GBI_04392-RB"; Parent "GBI_04392"; gene_name "GBI_04392";
Scaffold20	maker	exon	4952853	4953723	.	-	.	gene_id "GBI_04392"; transcript_id "GBI_04392-RB"; Parent "GBI_04392-RB"; gene_name "GBI_04392"; previous_transcript_id "GBI_04392-RB";
Scaffold20	maker	exon	4953744	4956076	.	-	.	gene_id "GBI_04392"; transcript_id "GBI_04392-RB"; Parent "GBI_04392-RB"; gene_name "GBI_04392"; previous_transcript_id "GBI_04392-RB";
Scaffold20	maker	exon	4962523	4962694	.	-	.	gene_id "GBI_04392"; transcript_id "GBI_04392-RB"; Parent "GBI_04392-RB"; gene_name "GBI_04392"; previous_transcript_id "GBI_04392-RB";
Scaffold20	maker	exon	4962840	4963056	.	-	.	gene_id "GBI_04392"; transcript_id "GBI_04392-RB"; Parent "GBI_04392-RB"; gene_name "GBI_04392"; previous_transcript_id "GBI_04392-RB";
Scaffold20	maker	exon	4963156	4963263	.	-	.	gene_id "GBI_04392"; transcript_id "GBI_04392-RB"; Parent "GBI_04392-RB"; gene_name "GBI_04392"; previous_transcript_id "GBI_04392-RB";
Scaffold20	maker	exon	4964198	4964313	.	-	.	gene_id "GBI_04392"; transcript_id "GBI_04392-RB"; Parent "GBI_04392-RB"; gene_name "GBI_04392"; previous_transcript_id "GBI_04392-RB";
Scaffold20	maker	exon	4964455	4964468	.	-	.	gene_id "GBI_04392"; transcript_id "GBI_04392-RB"; Parent "GBI_04392-RB"; gene_name "GBI_04392"; previous_transcript_id "GBI_04392-RB";
Scaffold20	maker	exon	4964690	4964799	.	-	.	gene_id "GBI_04392"; transcript_id "GBI_04392-RB"; Parent "GBI_04392-RB"; gene_name "GBI_04392"; previous_transcript_id "GBI_04392-RB";
Scaffold20	maker	exon	4967238	4967471	.	-	.	gene_id "GBI_04392"; transcript_id "GBI_04392-RB"; Parent "GBI_04392-RB"; gene_name "GBI_04392"; previous_transcript_id "GBI_04392-RB";
Scaffold20	maker	exon	4967604	4967743	.	-	.	gene_id "GBI_04392"; transcript_id "GBI_04392-RB"; Parent "GBI_04392-RB"; gene_name "GBI_04392"; previous_transcript_id "GBI_04392-RB";
Scaffold20	maker	exon	4967825	4967975	.	-	.	gene_id "GBI_04392"; transcript_id "GBI_04392-RB"; Parent "GBI_04392-RB"; gene_name "GBI_04392"; previous_transcript_id "GBI_04392-RB";
Scaffold20	maker	exon	4968054	4968266	.	-	.	gene_id "GBI_04392"; transcript_id "GBI_04392-RB"; Parent "GBI_04392-RB"; gene_name "GBI_04392"; previous_transcript_id "GBI_04392-RB";
Scaffold20	maker	exon	4968357	4968533	.	-	.	gene_id "GBI_04392"; transcript_id "GBI_04392-RB"; Parent "GBI_04392-RB"; gene_name "GBI_04392"; previous_transcript_id "GBI_04392-RB";
Scaffold20	maker	exon	4968617	4968743	.	-	.	gene_id "GBI_04392"; transcript_id "GBI_04392-RB"; Parent "GBI_04392-RB"; gene_name "GBI_04392"; previous_transcript_id "GBI_04392-RB";
Scaffold20	maker	exon	4969788	4969885	.	-	.	gene_id "GBI_04392"; transcript_id "GBI_04392-RB"; Parent "GBI_04392-RB"; gene_name "GBI_04392"; previous_transcript_id "GBI_04392-RB";
Scaffold20	maker	exon	4971977	4971986	.	-	.	gene_id "GBI_04392"; transcript_id "GBI_04392-RB"; Parent "GBI_04392-RB"; gene_name "GBI_04392"; previous_transcript_id "GBI_04392-RB";
Scaffold20	maker	exon	4972473	4972594	.	-	.	gene_id "GBI_04392"; transcript_id "GBI_04392-RB"; Parent "GBI_04392-RB"; gene_name "GBI_04392"; previous_transcript_id "GBI_04392-RB";
Scaffold20	maker	exon	4983523	4983651	.	-	.	gene_id "GBI_04392"; transcript_id "GBI_04392-RB"; Parent "GBI_04392-RB"; gene_name "GBI_04392"; previous_transcript_id "GBI_04392-RB";
Scaffold20	maker	exon	4986344	4986520	.	-	.	gene_id "GBI_04392"; transcript_id "GBI_04392-RB"; Parent "GBI_04392-RB"; gene_name "GBI_04392"; previous_transcript_id "GBI_04392-RB";
Scaffold20	maker	exon	4986943	4987269	.	-	.	gene_id "GBI_04392"; transcript_id "GBI_04392-RB"; Parent "GBI_04392-RB"; gene_name "GBI_04392"; previous_transcript_id "GBI_04392-RB";
Scaffold20	maker	CDS	4955977	4956076	.	-	1	gene_id "GBI_04392"; transcript_id "GBI_04392-RA"; Parent "GBI_04392-RA"; gene_name "GBI_04392";
Scaffold20	maker	CDS	4962523	4962694	.	-	2	gene_id "GBI_04392"; transcript_id "GBI_04392-RA"; Parent "GBI_04392-RA"; gene_name "GBI_04392";
Scaffold20	maker	CDS	4962840	4963056	.	-	0	gene_id "GBI_04392"; transcript_id "GBI_04392-RA"; Parent "GBI_04392-RA"; gene_name "GBI_04392";
Scaffold20	maker	CDS	4963156	4963263	.	-	0	gene_id "GBI_04392"; transcript_id "GBI_04392-RA"; Parent "GBI_04392-RA"; gene_name "GBI_04392";
Scaffold20	maker	CDS	4964198	4964313	.	-	2	gene_id "GBI_04392"; transcript_id "GBI_04392-RA"; Parent "GBI_04392-RA"; gene_name "GBI_04392";
Scaffold20	maker	CDS	4964455	4964468	.	-	1	gene_id "GBI_04392"; transcript_id "GBI_04392-RA"; Parent "GBI_04392-RA"; gene_name "GBI_04392";
Scaffold20	maker	CDS	4964690	4964799	.	-	0	gene_id "GBI_04392"; transcript_id "GBI_04392-RA"; Parent "GBI_04392-RA"; gene_name "GBI_04392";
Scaffold20	maker	CDS	4967238	4967471	.	-	0	gene_id "GBI_04392"; transcript_id "GBI_04392-RA"; Parent "GBI_04392-RA"; gene_name "GBI_04392";
Scaffold20	maker	CDS	4967604	4967743	.	-	2	gene_id "GBI_04392"; transcript_id "GBI_04392-RA"; Parent "GBI_04392-RA"; gene_name "GBI_04392";
Scaffold20	maker	CDS	4967825	4967975	.	-	0	gene_id "GBI_04392"; transcript_id "GBI_04392-RA"; Parent "GBI_04392-RA"; gene_name "GBI_04392";
Scaffold20	maker	CDS	4968054	4968266	.	-	0	gene_id "GBI_04392"; transcript_id "GBI_04392-RA"; Parent "GBI_04392-RA"; gene_name "GBI_04392";
Scaffold20	maker	CDS	4968357	4968533	.	-	0	gene_id "GBI_04392"; transcript_id "GBI_04392-RA"; Parent "GBI_04392-RA"; gene_name "GBI_04392";
Scaffold20	maker	CDS	4968617	4968743	.	-	1	gene_id "GBI_04392"; transcript_id "GBI_04392-RA"; Parent "GBI_04392-RA"; gene_name "GBI_04392";
Scaffold20	maker	CDS	4969788	4969855	.	-	0	gene_id "GBI_04392"; transcript_id "GBI_04392-RA"; Parent "GBI_04392-RA"; gene_name "GBI_04392";
Scaffold20	AGAT	five_prime_UTR	4969856	4969882	.	-	.	gene_id "GBI_04392"; transcript_id "GBI_04392-RA"; Parent "GBI_04392-RA"; gene_name "GBI_04392";
Scaffold20	AGAT	five_prime_UTR	4972473	4972558	.	-	.	gene_id "GBI_04392"; transcript_id "GBI_04392-RA"; Parent "GBI_04392-RA"; gene_name "GBI_04392";
Scaffold20	AGAT	five_prime_UTR	4983523	4983651	.	-	.	gene_id "GBI_04392"; transcript_id "GBI_04392-RA"; Parent "GBI_04392-RA"; gene_name "GBI_04392";
Scaffold20	AGAT	five_prime_UTR	4986344	4986520	.	-	.	gene_id "GBI_04392"; transcript_id "GBI_04392-RA"; Parent "GBI_04392-RA"; gene_name "GBI_04392";
Scaffold20	AGAT	five_prime_UTR	4986943	4987269	.	-	.	gene_id "GBI_04392"; transcript_id "GBI_04392-RA"; Parent "GBI_04392-RA"; gene_name "GBI_04392";
Scaffold20	AGAT	three_prime_UTR	4952853	4953723	.	-	.	gene_id "GBI_04392"; transcript_id "GBI_04392-RA"; Parent "GBI_04392-RA"; gene_name "GBI_04392";
Scaffold20	AGAT	three_prime_UTR	4953744	4955976	.	-	.	gene_id "GBI_04392"; transcript_id "GBI_04392-RA"; Parent "GBI_04392-RA"; gene_name "GBI_04392";
Scaffold20	maker	CDS	4955977	4956076	.	-	1	gene_id "GBI_04392"; transcript_id "GBI_04392-RB"; Parent "GBI_04392-RB"; gene_name "GBI_04392"; previous_transcript_id "GBI_04392-RB";
Scaffold20	maker	CDS	4962523	4962694	.	-	2	gene_id "GBI_04392"; transcript_id "GBI_04392-RB"; Parent "GBI_04392-RB"; gene_name "GBI_04392"; previous_transcript_id "GBI_04392-RB";
Scaffold20	maker	CDS	4962840	4963056	.	-	0	gene_id "GBI_04392"; transcript_id "GBI_04392-RB"; Parent "GBI_04392-RB"; gene_name "GBI_04392"; previous_transcript_id "GBI_04392-RB";
Scaffold20	maker	CDS	4963156	4963263	.	-	0	gene_id "GBI_04392"; transcript_id "GBI_04392-RB"; Parent "GBI_04392-RB"; gene_name "GBI_04392"; previous_transcript_id "GBI_04392-RB";
Scaffold20	maker	CDS	4964198	4964313	.	-	2	gene_id "GBI_04392"; transcript_id "GBI_04392-RB"; Parent "GBI_04392-RB"; gene_name "GBI_04392"; previous_transcript_id "GBI_04392-RB";
Scaffold20	maker	CDS	4964455	4964468	.	-	1	gene_id "GBI_04392"; transcript_id "GBI_04392-RB"; Parent "GBI_04392-RB"; gene_name "GBI_04392"; previous_transcript_id "GBI_04392-RB";
Scaffold20	maker	CDS	4964690	4964799	.	-	0	gene_id "GBI_04392"; transcript_id "GBI_04392-RB"; Parent "GBI_04392-RB"; gene_name "GBI_04392"; previous_transcript_id "GBI_04392-RB";
Scaffold20	maker	CDS	4967238	4967471	.	-	0	gene_id "GBI_04392"; transcript_id "GBI_04392-RB"; Parent "GBI_04392-RB"; gene_name "GBI_04392"; previous_transcript_id "GBI_04392-RB";
Scaffold20	maker	CDS	4967604	4967743	.	-	2	gene_id "GBI_04392"; transcript_id "GBI_04392-RB"; Parent "GBI_04392-RB"; gene_name "GBI_04392"; previous_transcript_id "GBI_04392-RB";
Scaffold20	maker	CDS	4967825	4967975	.	-	0	gene_id "GBI_04392"; transcript_id "GBI_04392-RB"; Parent "GBI_04392-RB"; gene_name "GBI_04392"; previous_transcript_id "GBI_04392-RB";
Scaffold20	maker	CDS	4968054	4968266	.	-	0	gene_id "GBI_04392"; transcript_id "GBI_04392-RB"; Parent "GBI_04392-RB"; gene_name "GBI_04392"; previous_transcript_id "GBI_04392-RB";
Scaffold20	maker	CDS	4968357	4968533	.	-	0	gene_id "GBI_04392"; transcript_id "GBI_04392-RB"; Parent "GBI_04392-RB"; gene_name "GBI_04392"; previous_transcript_id "GBI_04392-RB";
Scaffold20	maker	CDS	4968617	4968743	.	-	1	gene_id "GBI_04392"; transcript_id "GBI_04392-RB"; Parent "GBI_04392-RB"; gene_name "GBI_04392"; previous_transcript_id "GBI_04392-RB";
Scaffold20	maker	CDS	4969788	4969885	.	-	0	gene_id "GBI_04392"; transcript_id "GBI_04392-RB"; Parent "GBI_04392-RB"; gene_name "GBI_04392"; previous_transcript_id "GBI_04392-RB";
Scaffold20	maker	CDS	4971977	4971986	.	-	1	gene_id "GBI_04392"; transcript_id "GBI_04392-RB"; Parent "GBI_04392-RB"; gene_name "GBI_04392"; previous_transcript_id "GBI_04392-RB";
Scaffold20	maker	CDS	4972473	4972594	.	-	0	gene_id "GBI_04392"; transcript_id "GBI_04392-RB"; Parent "GBI_04392-RB"; gene_name "GBI_04392"; previous_transcript_id "GBI_04392-RB";
Scaffold20	maker	CDS	4983523	4983651	.	-	0	gene_id "GBI_04392"; transcript_id "GBI_04392-RB"; Parent "GBI_04392-RB"; gene_name "GBI_04392"; previous_transcript_id "GBI_04392-RB";
Scaffold20	maker	CDS	4986344	4986520	.	-	0	gene_id "GBI_04392"; transcript_id "GBI_04392-RB"; Parent "GBI_04392-RB"; gene_name "GBI_04392"; previous_transcript_id "GBI_04392-RB";
Scaffold20	maker	CDS	4986943	4987059	.	-	0	gene_id "GBI_04392"; transcript_id "GBI_04392-RB"; Parent "GBI_04392-RB"; gene_name "GBI_04392"; previous_transcript_id "GBI_04392-RB";
Scaffold20	AGAT	five_prime_UTR	4987060	4987269	.	-	.	gene_id "GBI_04392"; transcript_id "GBI_04392-RB"; Parent "GBI_04392-RB"; gene_name "GBI_04392"; previous_transcript_id "GBI_04392-RB";
Scaffold20	AGAT	three_prime_UTR	4952853	4953723	.	-	.	gene_id "GBI_04392"; transcript_id "GBI_04392-RB"; Parent "GBI_04392-RB"; gene_name "GBI_04392"; previous_transcript_id "GBI_04392-RB";
Scaffold20	AGAT	three_prime_UTR	4953744	4955976	.	-	.	gene_id "GBI_04392"; transcript_id "GBI_04392-RB"; Parent "GBI_04392-RB"; gene_name "GBI_04392"; previous_transcript_id "GBI_04392-RB";
Scaffold20	StringTie	transcript	4967118	4987263	.	-	.	gene_id "GBI_04392"; transcript_id "GBI_04392.7"; gene_name "GBI_04392"; oId "STRG.6096.5"; cmp_ref "GBI_04392-RB"; class_code "j"; tss_id "TSS12911";
Scaffold20	StringTie	exon	4967118	4967471	.	-	.	gene_id "GBI_04392"; transcript_id "GBI_04392.7"; exon_number "1";
Scaffold20	StringTie	exon	4967604	4967743	.	-	.	gene_id "GBI_04392"; transcript_id "GBI_04392.7"; exon_number "2";
Scaffold20	StringTie	exon	4967825	4967975	.	-	.	gene_id "GBI_04392"; transcript_id "GBI_04392.7"; exon_number "3";
Scaffold20	StringTie	exon	4968054	4968266	.	-	.	gene_id "GBI_04392"; transcript_id "GBI_04392.7"; exon_number "4";
Scaffold20	StringTie	exon	4968357	4968533	.	-	.	gene_id "GBI_04392"; transcript_id "GBI_04392.7"; exon_number "5";
Scaffold20	StringTie	exon	4968617	4968743	.	-	.	gene_id "GBI_04392"; transcript_id "GBI_04392.7"; exon_number "6";
Scaffold20	StringTie	exon	4969788	4969885	.	-	.	gene_id "GBI_04392"; transcript_id "GBI_04392.7"; exon_number "7";
Scaffold20	StringTie	exon	4983523	4983651	.	-	.	gene_id "GBI_04392"; transcript_id "GBI_04392.7"; exon_number "8";
Scaffold20	StringTie	exon	4986344	4986520	.	-	.	gene_id "GBI_04392"; transcript_id "GBI_04392.7"; exon_number "9";
Scaffold20	StringTie	exon	4986943	4987263	.	-	.	gene_id "GBI_04392"; transcript_id "GBI_04392.7"; exon_number "10";
Scaffold20	AGAT	transcript	4972469	4987269	.	-	.	gene_id "GBI_04392"; transcript_id "GBI_04392-RC"; Parent "GBI_04392"; gene_name "GBI_04392";
Scaffold20	maker	exon	4972469	4972594	.	-	.	gene_id "GBI_04392"; transcript_id "GBI_04392-RC"; Parent "GBI_04392-RC"; gene_name "GBI_04392"; previous_transcript_id "GBI_04392-RC";
Scaffold20	maker	exon	4983523	4983651	.	-	.	gene_id "GBI_04392"; transcript_id "GBI_04392-RC"; Parent "GBI_04392-RC"; gene_name "GBI_04392"; previous_transcript_id "GBI_04392-RC";
Scaffold20	maker	exon	4986344	4986520	.	-	.	gene_id "GBI_04392"; transcript_id "GBI_04392-RC"; Parent "GBI_04392-RC"; gene_name "GBI_04392"; previous_transcript_id "GBI_04392-RC";
Scaffold20	maker	exon	4986943	4987269	.	-	.	gene_id "GBI_04392"; transcript_id "GBI_04392-RC"; Parent "GBI_04392-RC"; gene_name "GBI_04392"; previous_transcript_id "GBI_04392-RC";
Scaffold20	StringTie	transcript	4976005	4987263	.	-	.	gene_id "GBI_04392"; transcript_id "GBI_04392.9"; gene_name "GBI_04392"; oId "STRG.6096.8"; cmp_ref "GBI_04392-RC"; class_code "j"; tss_id "TSS12911";
Scaffold20	StringTie	exon	4976005	4976639	.	-	.	gene_id "GBI_04392"; transcript_id "GBI_04392.9"; exon_number "1";
Scaffold20	StringTie	exon	4983523	4983651	.	-	.	gene_id "GBI_04392"; transcript_id "GBI_04392.9"; exon_number "2";
Scaffold20	StringTie	exon	4986344	4986520	.	-	.	gene_id "GBI_04392"; transcript_id "GBI_04392.9"; exon_number "3";
Scaffold20	StringTie	exon	4986943	4987263	.	-	.	gene_id "GBI_04392"; transcript_id "GBI_04392.9"; exon_number "4";
Scaffold20	StringTie	transcript	4976005	4987263	.	-	.	gene_id "GBI_04392"; transcript_id "GBI_04392.10"; gene_name "GBI_04392"; oId "STRG.6096.7"; cmp_ref "GBI_04392-RC"; class_code "j"; tss_id "TSS12911";
Scaffold20	StringTie	exon	4976005	4977089	.	-	.	gene_id "GBI_04392"; transcript_id "GBI_04392.10"; exon_number "1";
Scaffold20	StringTie	exon	4983523	4983651	.	-	.	gene_id "GBI_04392"; transcript_id "GBI_04392.10"; exon_number "2";
Scaffold20	StringTie	exon	4986344	4986520	.	-	.	gene_id "GBI_04392"; transcript_id "GBI_04392.10"; exon_number "3";
Scaffold20	StringTie	exon	4986943	4987263	.	-	.	gene_id "GBI_04392"; transcript_id "GBI_04392.10"; exon_number "4";
Scaffold20	StringTie	transcript	4981815	4987263	.	-	.	gene_id "GBI_04392"; transcript_id "GBI_04392.11"; gene_name "GBI_04392"; oId "STRG.6096.9"; cmp_ref "GBI_04392-RC"; class_code "j"; tss_id "TSS12911";
Scaffold20	StringTie	exon	4981815	4983392	.	-	.	gene_id "GBI_04392"; transcript_id "GBI_04392.11"; exon_number "1";
Scaffold20	StringTie	exon	4983523	4983651	.	-	.	gene_id "GBI_04392"; transcript_id "GBI_04392.11"; exon_number "2";
Scaffold20	StringTie	exon	4986344	4986520	.	-	.	gene_id "GBI_04392"; transcript_id "GBI_04392.11"; exon_number "3";
Scaffold20	StringTie	exon	4986943	4987263	.	-	.	gene_id "GBI_04392"; transcript_id "GBI_04392.11"; exon_number "4";
Scaffold20	maker	CDS	4972469	4972594	.	-	0	gene_id "GBI_04392"; transcript_id "GBI_04392-RC"; Parent "GBI_04392-RC"; gene_name "GBI_04392"; previous_transcript_id "GBI_04392-RC";
Scaffold20	maker	CDS	4983523	4983651	.	-	0	gene_id "GBI_04392"; transcript_id "GBI_04392-RC"; Parent "GBI_04392-RC"; gene_name "GBI_04392"; previous_transcript_id "GBI_04392-RC";
Scaffold20	maker	CDS	4986344	4986520	.	-	0	gene_id "GBI_04392"; transcript_id "GBI_04392-RC"; Parent "GBI_04392-RC"; gene_name "GBI_04392"; previous_transcript_id "GBI_04392-RC";
Scaffold20	maker	CDS	4986943	4987059	.	-	0	gene_id "GBI_04392"; transcript_id "GBI_04392-RC"; Parent "GBI_04392-RC"; gene_name "GBI_04392"; previous_transcript_id "GBI_04392-RC";
Scaffold20	AGAT	five_prime_UTR	4987060	4987269	.	-	.	gene_id "GBI_04392"; transcript_id "GBI_04392-RC"; Parent "GBI_04392-RC"; gene_name "GBI_04392"; previous_transcript_id "GBI_04392-RC";
Scaffold20	AGAT	gene	4953144	4953596	.	+	.	gene_id "GBI_04393"; gene_name "GBI_04393";
Scaffold20	AGAT	transcript	4953144	4953596	.	+	.	gene_id "GBI_04393"; transcript_id "GBI_04393-RA"; Parent "GBI_04393"; gene_name "GBI_04393";
Scaffold20	maker	exon	4953144	4953596	.	+	.	gene_id "GBI_04393"; transcript_id "GBI_04393-RA"; Parent "GBI_04393-RA"; gene_name "GBI_04393";
Scaffold20	maker	CDS	4953144	4953596	.	+	0	gene_id "GBI_04393"; transcript_id "GBI_04393-RA"; Parent "GBI_04393-RA"; gene_name "GBI_04393";
Scaffold20	AGAT	gene	4988000	4988746	.	+	.	gene_id "GBI_04394"; gene_name "GBI_04394";
Scaffold20	AGAT	transcript	4988000	4988746	.	+	.	gene_id "GBI_04394"; transcript_id "GBI_04394-RA"; Parent "GBI_04394"; gene_name "GBI_04394";
Scaffold20	maker	exon	4988000	4988746	.	+	.	gene_id "GBI_04394"; transcript_id "GBI_04394-RA"; Parent "GBI_04394-RA"; gene_name "GBI_04394";
Scaffold20	maker	CDS	4988000	4988746	.	+	0	gene_id "GBI_04394"; transcript_id "GBI_04394-RA"; Parent "GBI_04394-RA"; gene_name "GBI_04394";
Scaffold20	AGAT	gene	5638602	5638673	.	+	.	gene_id "GBI_04397"; gene_name "GBI_04397";
Scaffold20	AGAT	transcript	5638602	5638673	.	+	.	gene_id "GBI_04397"; transcript_id "GBI_04397-RA"; Parent "GBI_04397"; gene_name "GBI_04397";
Scaffold20	maker	exon	5638602	5638673	.	+	.	gene_id "GBI_04397"; transcript_id "GBI_04397-RA"; Parent "GBI_04397-RA"; gene_name "GBI_04397";
Scaffold20	AGAT	gene	5650019	5650090	.	+	.	gene_id "GBI_04398"; gene_name "GBI_04398";
Scaffold20	AGAT	transcript	5650019	5650090	.	+	.	gene_id "GBI_04398"; transcript_id "GBI_04398-RA"; Parent "GBI_04398"; gene_name "GBI_04398";
Scaffold20	maker	exon	5650019	5650090	.	+	.	gene_id "GBI_04398"; transcript_id "GBI_04398-RA"; Parent "GBI_04398-RA"; gene_name "GBI_04398";
Scaffold20	AGAT	gene	5784780	5787768	.	+	.	gene_id "GBI_04399"; gene_name "GBI_04399";
Scaffold20	AGAT	transcript	5784780	5787768	.	+	.	gene_id "GBI_04399"; transcript_id "GBI_04399-RA"; Parent "GBI_04399"; gene_name "GBI_04399";
Scaffold20	maker	exon	5784780	5785039	.	+	.	gene_id "GBI_04399"; transcript_id "GBI_04399-RA"; Parent "GBI_04399-RA"; gene_name "GBI_04399";
Scaffold20	maker	exon	5787759	5787768	.	+	.	gene_id "GBI_04399"; transcript_id "GBI_04399-RA"; Parent "GBI_04399-RA"; gene_name "GBI_04399";
Scaffold20	maker	CDS	5784780	5785039	.	+	0	gene_id "GBI_04399"; transcript_id "GBI_04399-RA"; Parent "GBI_04399-RA"; gene_name "GBI_04399";
Scaffold20	maker	CDS	5787759	5787768	.	+	1	gene_id "GBI_04399"; transcript_id "GBI_04399-RA"; Parent "GBI_04399-RA"; gene_name "GBI_04399";
Scaffold20	AGAT	gene	6272914	6284122	.	-	.	gene_id "GBI_04400"; gene_name "GBI_04400";
Scaffold20	AGAT	transcript	6272914	6284122	.	-	.	gene_id "GBI_04400"; transcript_id "GBI_04400-RA"; Parent "GBI_04400"; gene_name "GBI_04400";
Scaffold20	maker	exon	6272914	6273384	.	-	.	gene_id "GBI_04400"; transcript_id "GBI_04400-RA"; Parent "GBI_04400-RA"; gene_name "GBI_04400";
Scaffold20	maker	exon	6274811	6274865	.	-	.	gene_id "GBI_04400"; transcript_id "GBI_04400-RA"; Parent "GBI_04400-RA"; gene_name "GBI_04400";
Scaffold20	maker	exon	6277211	6277422	.	-	.	gene_id "GBI_04400"; transcript_id "GBI_04400-RA"; Parent "GBI_04400-RA"; gene_name "GBI_04400";
Scaffold20	maker	exon	6281417	6281697	.	-	.	gene_id "GBI_04400"; transcript_id "GBI_04400-RA"; Parent "GBI_04400-RA"; gene_name "GBI_04400";
Scaffold20	maker	exon	6284053	6284122	.	-	.	gene_id "GBI_04400"; transcript_id "GBI_04400-RA"; Parent "GBI_04400-RA"; gene_name "GBI_04400";
Scaffold20	maker	CDS	6273235	6273384	.	-	0	gene_id "GBI_04400"; transcript_id "GBI_04400-RA"; Parent "GBI_04400-RA"; gene_name "GBI_04400";
Scaffold20	maker	CDS	6274811	6274865	.	-	1	gene_id "GBI_04400"; transcript_id "GBI_04400-RA"; Parent "GBI_04400-RA"; gene_name "GBI_04400";
Scaffold20	maker	CDS	6277211	6277422	.	-	0	gene_id "GBI_04400"; transcript_id "GBI_04400-RA"; Parent "GBI_04400-RA"; gene_name "GBI_04400";
Scaffold20	maker	CDS	6281417	6281697	.	-	2	gene_id "GBI_04400"; transcript_id "GBI_04400-RA"; Parent "GBI_04400-RA"; gene_name "GBI_04400";
Scaffold20	maker	CDS	6284053	6284122	.	-	0	gene_id "GBI_04400"; transcript_id "GBI_04400-RA"; Parent "GBI_04400-RA"; gene_name "GBI_04400";
Scaffold20	AGAT	three_prime_UTR	6272914	6273234	.	-	.	gene_id "GBI_04400"; transcript_id "GBI_04400-RA"; Parent "GBI_04400-RA"; gene_name "GBI_04400";
Scaffold20	AGAT	gene	6335495	6370376	.	+	.	gene_id "GBI_04401"; gene_name "GBI_04401";
Scaffold20	AGAT	transcript	6335495	6370376	.	+	.	gene_id "GBI_04401"; transcript_id "GBI_04401-RA"; Parent "GBI_04401"; gene_name "GBI_04401";
Scaffold20	maker	exon	6335495	6335533	.	+	.	gene_id "GBI_04401"; transcript_id "GBI_04401-RA"; Parent "GBI_04401-RA"; gene_name "GBI_04401";
Scaffold20	maker	exon	6353202	6353450	.	+	.	gene_id "GBI_04401"; transcript_id "GBI_04401-RA"; Parent "GBI_04401-RA"; gene_name "GBI_04401";
Scaffold20	maker	exon	6356765	6357156	.	+	.	gene_id "GBI_04401"; transcript_id "GBI_04401-RA"; Parent "GBI_04401-RA"; gene_name "GBI_04401";
Scaffold20	maker	exon	6358270	6358643	.	+	.	gene_id "GBI_04401"; transcript_id "GBI_04401-RA"; Parent "GBI_04401-RA"; gene_name "GBI_04401";
Scaffold20	maker	exon	6359118	6359769	.	+	.	gene_id "GBI_04401"; transcript_id "GBI_04401-RA"; Parent "GBI_04401-RA"; gene_name "GBI_04401";
Scaffold20	maker	exon	6361078	6361130	.	+	.	gene_id "GBI_04401"; transcript_id "GBI_04401-RA"; Parent "GBI_04401-RA"; gene_name "GBI_04401";
Scaffold20	maker	exon	6362203	6362460	.	+	.	gene_id "GBI_04401"; transcript_id "GBI_04401-RA"; Parent "GBI_04401-RA"; gene_name "GBI_04401";
Scaffold20	maker	exon	6370195	6370376	.	+	.	gene_id "GBI_04401"; transcript_id "GBI_04401-RA"; Parent "GBI_04401-RA"; gene_name "GBI_04401";
Scaffold20	maker	CDS	6335495	6335533	.	+	0	gene_id "GBI_04401"; transcript_id "GBI_04401-RA"; Parent "GBI_04401-RA"; gene_name "GBI_04401";
Scaffold20	maker	CDS	6353202	6353450	.	+	0	gene_id "GBI_04401"; transcript_id "GBI_04401-RA"; Parent "GBI_04401-RA"; gene_name "GBI_04401";
Scaffold20	maker	CDS	6356765	6357156	.	+	0	gene_id "GBI_04401"; transcript_id "GBI_04401-RA"; Parent "GBI_04401-RA"; gene_name "GBI_04401";
Scaffold20	maker	CDS	6358270	6358643	.	+	1	gene_id "GBI_04401"; transcript_id "GBI_04401-RA"; Parent "GBI_04401-RA"; gene_name "GBI_04401";
Scaffold20	maker	CDS	6359118	6359769	.	+	2	gene_id "GBI_04401"; transcript_id "GBI_04401-RA"; Parent "GBI_04401-RA"; gene_name "GBI_04401";
Scaffold20	maker	CDS	6361078	6361130	.	+	1	gene_id "GBI_04401"; transcript_id "GBI_04401-RA"; Parent "GBI_04401-RA"; gene_name "GBI_04401";
Scaffold20	maker	CDS	6362203	6362460	.	+	2	gene_id "GBI_04401"; transcript_id "GBI_04401-RA"; Parent "GBI_04401-RA"; gene_name "GBI_04401";
Scaffold20	maker	CDS	6370195	6370376	.	+	2	gene_id "GBI_04401"; transcript_id "GBI_04401-RA"; Parent "GBI_04401-RA"; gene_name "GBI_04401";
Scaffold20	AGAT	gene	6346272	6361232	.	-	.	gene_id "GBI_04402"; gene_name "GBI_04402";
Scaffold20	AGAT	transcript	6346272	6361232	.	-	.	gene_id "GBI_04402"; transcript_id "GBI_04402-RA"; Parent "GBI_04402"; gene_name "GBI_04402";
Scaffold20	maker	exon	6346272	6346285	.	-	.	gene_id "GBI_04402"; transcript_id "GBI_04402-RA"; Parent "GBI_04402-RA"; gene_name "GBI_04402";
Scaffold20	maker	exon	6353190	6353588	.	-	.	gene_id "GBI_04402"; transcript_id "GBI_04402-RA"; Parent "GBI_04402-RA"; gene_name "GBI_04402";
Scaffold20	maker	exon	6356776	6357151	.	-	.	gene_id "GBI_04402"; transcript_id "GBI_04402-RA"; Parent "GBI_04402-RA"; gene_name "GBI_04402";
Scaffold20	maker	exon	6359435	6359783	.	-	.	gene_id "GBI_04402"; transcript_id "GBI_04402-RA"; Parent "GBI_04402-RA"; gene_name "GBI_04402";
Scaffold20	maker	exon	6361195	6361232	.	-	.	gene_id "GBI_04402"; transcript_id "GBI_04402-RA"; Parent "GBI_04402-RA"; gene_name "GBI_04402";
Scaffold20	maker	CDS	6346272	6346285	.	-	2	gene_id "GBI_04402"; transcript_id "GBI_04402-RA"; Parent "GBI_04402-RA"; gene_name "GBI_04402";
Scaffold20	maker	CDS	6353190	6353588	.	-	2	gene_id "GBI_04402"; transcript_id "GBI_04402-RA"; Parent "GBI_04402-RA"; gene_name "GBI_04402";
Scaffold20	maker	CDS	6356776	6357151	.	-	0	gene_id "GBI_04402"; transcript_id "GBI_04402-RA"; Parent "GBI_04402-RA"; gene_name "GBI_04402";
Scaffold20	maker	CDS	6359435	6359783	.	-	1	gene_id "GBI_04402"; transcript_id "GBI_04402-RA"; Parent "GBI_04402-RA"; gene_name "GBI_04402";
Scaffold20	maker	CDS	6361195	6361232	.	-	0	gene_id "GBI_04402"; transcript_id "GBI_04402-RA"; Parent "GBI_04402-RA"; gene_name "GBI_04402";
Scaffold20	AGAT	gene	6409273	6497840	.	-	.	gene_id "GBI_04403"; gene_name "GBI_04403";
Scaffold20	StringTie	transcript	6409273	6425970	.	-	.	gene_id "GBI_04403"; transcript_id "GBI_04403.1"; gene_name "GBI_04403"; oId "STRG.6091.1"; cmp_ref "GBI_04403-RA"; class_code "j"; tss_id "TSS12916";
Scaffold20	StringTie	exon	6409273	6412166	.	-	.	gene_id "GBI_04403"; transcript_id "GBI_04403.1"; exon_number "1";
Scaffold20	StringTie	exon	6425585	6425970	.	-	.	gene_id "GBI_04403"; transcript_id "GBI_04403.1"; exon_number "2";
Scaffold20	AGAT	transcript	6410607	6497840	.	-	.	gene_id "GBI_04403"; transcript_id "GBI_04403-RA"; Parent "GBI_04403"; gene_name "GBI_04403";
Scaffold20	maker	exon	6410607	6412166	.	-	.	gene_id "GBI_04403"; transcript_id "GBI_04403-RA"; Parent "GBI_04403-RA"; gene_name "GBI_04403";
Scaffold20	maker	exon	6425585	6425955	.	-	.	gene_id "GBI_04403"; transcript_id "GBI_04403-RA"; Parent "GBI_04403-RA"; gene_name "GBI_04403";
Scaffold20	maker	exon	6436539	6436741	.	-	.	gene_id "GBI_04403"; transcript_id "GBI_04403-RA"; Parent "GBI_04403-RA"; gene_name "GBI_04403";
Scaffold20	maker	exon	6438874	6439181	.	-	.	gene_id "GBI_04403"; transcript_id "GBI_04403-RA"; Parent "GBI_04403-RA"; gene_name "GBI_04403";
Scaffold20	maker	exon	6440191	6440398	.	-	.	gene_id "GBI_04403"; transcript_id "GBI_04403-RA"; Parent "GBI_04403-RA"; gene_name "GBI_04403";
Scaffold20	maker	exon	6476730	6476833	.	-	.	gene_id "GBI_04403"; transcript_id "GBI_04403-RA"; Parent "GBI_04403-RA"; gene_name "GBI_04403";
Scaffold20	maker	exon	6497801	6497840	.	-	.	gene_id "GBI_04403"; transcript_id "GBI_04403-RA"; Parent "GBI_04403-RA"; gene_name "GBI_04403";
Scaffold20	AGAT	transcript	6410607	6497840	.	-	.	gene_id "GBI_04403"; transcript_id "GBI_04403-RB"; Parent "GBI_04403"; gene_name "GBI_04403";
Scaffold20	maker	exon	6410607	6412166	.	-	.	gene_id "GBI_04403"; transcript_id "GBI_04403-RB"; Parent "GBI_04403-RB"; gene_name "GBI_04403"; previous_transcript_id "GBI_04403-RB";
Scaffold20	maker	exon	6425585	6425955	.	-	.	gene_id "GBI_04403"; transcript_id "GBI_04403-RB"; Parent "GBI_04403-RB"; gene_name "GBI_04403"; previous_transcript_id "GBI_04403-RB";
Scaffold20	maker	exon	6436539	6436741	.	-	.	gene_id "GBI_04403"; transcript_id "GBI_04403-RB"; Parent "GBI_04403-RB"; gene_name "GBI_04403"; previous_transcript_id "GBI_04403-RB";
Scaffold20	maker	exon	6438874	6439181	.	-	.	gene_id "GBI_04403"; transcript_id "GBI_04403-RB"; Parent "GBI_04403-RB"; gene_name "GBI_04403"; previous_transcript_id "GBI_04403-RB";
Scaffold20	maker	exon	6440191	6440398	.	-	.	gene_id "GBI_04403"; transcript_id "GBI_04403-RB"; Parent "GBI_04403-RB"; gene_name "GBI_04403"; previous_transcript_id "GBI_04403-RB";
Scaffold20	maker	exon	6441174	6441464	.	-	.	gene_id "GBI_04403"; transcript_id "GBI_04403-RB"; Parent "GBI_04403-RB"; gene_name "GBI_04403"; previous_transcript_id "GBI_04403-RB";
Scaffold20	maker	exon	6476730	6476833	.	-	.	gene_id "GBI_04403"; transcript_id "GBI_04403-RB"; Parent "GBI_04403-RB"; gene_name "GBI_04403"; previous_transcript_id "GBI_04403-RB";
Scaffold20	maker	exon	6497801	6497840	.	-	.	gene_id "GBI_04403"; transcript_id "GBI_04403-RB"; Parent "GBI_04403-RB"; gene_name "GBI_04403"; previous_transcript_id "GBI_04403-RB";
Scaffold20	maker	CDS	6425937	6425955	.	-	1	gene_id "GBI_04403"; transcript_id "GBI_04403-RA"; Parent "GBI_04403-RA"; gene_name "GBI_04403";
Scaffold20	maker	CDS	6436539	6436741	.	-	0	gene_id "GBI_04403"; transcript_id "GBI_04403-RA"; Parent "GBI_04403-RA"; gene_name "GBI_04403";
Scaffold20	maker	CDS	6438874	6439181	.	-	2	gene_id "GBI_04403"; transcript_id "GBI_04403-RA"; Parent "GBI_04403-RA"; gene_name "GBI_04403";
Scaffold20	maker	CDS	6440191	6440398	.	-	0	gene_id "GBI_04403"; transcript_id "GBI_04403-RA"; Parent "GBI_04403-RA"; gene_name "GBI_04403";
Scaffold20	maker	CDS	6476730	6476833	.	-	2	gene_id "GBI_04403"; transcript_id "GBI_04403-RA"; Parent "GBI_04403-RA"; gene_name "GBI_04403";
Scaffold20	maker	CDS	6497801	6497840	.	-	0	gene_id "GBI_04403"; transcript_id "GBI_04403-RA"; Parent "GBI_04403-RA"; gene_name "GBI_04403";
Scaffold20	AGAT	three_prime_UTR	6410607	6412166	.	-	.	gene_id "GBI_04403"; transcript_id "GBI_04403-RA"; Parent "GBI_04403-RA"; gene_name "GBI_04403";
Scaffold20	AGAT	three_prime_UTR	6425585	6425936	.	-	.	gene_id "GBI_04403"; transcript_id "GBI_04403-RA"; Parent "GBI_04403-RA"; gene_name "GBI_04403";
Scaffold20	maker	CDS	6425937	6425955	.	-	1	gene_id "GBI_04403"; transcript_id "GBI_04403-RB"; Parent "GBI_04403-RB"; gene_name "GBI_04403"; previous_transcript_id "GBI_04403-RB";
Scaffold20	maker	CDS	6436539	6436741	.	-	0	gene_id "GBI_04403"; transcript_id "GBI_04403-RB"; Parent "GBI_04403-RB"; gene_name "GBI_04403"; previous_transcript_id "GBI_04403-RB";
Scaffold20	maker	CDS	6438874	6439181	.	-	2	gene_id "GBI_04403"; transcript_id "GBI_04403-RB"; Parent "GBI_04403-RB"; gene_name "GBI_04403"; previous_transcript_id "GBI_04403-RB";
Scaffold20	maker	CDS	6440191	6440398	.	-	0	gene_id "GBI_04403"; transcript_id "GBI_04403-RB"; Parent "GBI_04403-RB"; gene_name "GBI_04403"; previous_transcript_id "GBI_04403-RB";
Scaffold20	maker	CDS	6441174	6441464	.	-	0	gene_id "GBI_04403"; transcript_id "GBI_04403-RB"; Parent "GBI_04403-RB"; gene_name "GBI_04403"; previous_transcript_id "GBI_04403-RB";
Scaffold20	maker	CDS	6476730	6476833	.	-	2	gene_id "GBI_04403"; transcript_id "GBI_04403-RB"; Parent "GBI_04403-RB"; gene_name "GBI_04403"; previous_transcript_id "GBI_04403-RB";
Scaffold20	maker	CDS	6497801	6497840	.	-	0	gene_id "GBI_04403"; transcript_id "GBI_04403-RB"; Parent "GBI_04403-RB"; gene_name "GBI_04403"; previous_transcript_id "GBI_04403-RB";
Scaffold20	AGAT	three_prime_UTR	6410607	6412166	.	-	.	gene_id "GBI_04403"; transcript_id "GBI_04403-RB"; Parent "GBI_04403-RB"; gene_name "GBI_04403"; previous_transcript_id "GBI_04403-RB";
Scaffold20	AGAT	three_prime_UTR	6425585	6425936	.	-	.	gene_id "GBI_04403"; transcript_id "GBI_04403-RB"; Parent "GBI_04403-RB"; gene_name "GBI_04403"; previous_transcript_id "GBI_04403-RB";
Scaffold20	AGAT	gene	6785739	6808279	.	-	.	gene_id "GBI_04404"; gene_name "GBI_04404";
Scaffold20	AGAT	transcript	6785739	6808279	.	-	.	gene_id "GBI_04404"; transcript_id "GBI_04404-RA"; Parent "GBI_04404"; gene_name "GBI_04404";
Scaffold20	maker	exon	6785739	6785803	.	-	.	gene_id "GBI_04404"; transcript_id "GBI_04404-RA"; Parent "GBI_04404-RA"; gene_name "GBI_04404";
Scaffold20	maker	exon	6807839	6808279	.	-	.	gene_id "GBI_04404"; transcript_id "GBI_04404-RA"; Parent "GBI_04404-RA"; gene_name "GBI_04404";
Scaffold20	maker	CDS	6785739	6785803	.	-	2	gene_id "GBI_04404"; transcript_id "GBI_04404-RA"; Parent "GBI_04404-RA"; gene_name "GBI_04404";
Scaffold20	maker	CDS	6807839	6807980	.	-	0	gene_id "GBI_04404"; transcript_id "GBI_04404-RA"; Parent "GBI_04404-RA"; gene_name "GBI_04404";
Scaffold20	AGAT	five_prime_UTR	6807981	6808279	.	-	.	gene_id "GBI_04404"; transcript_id "GBI_04404-RA"; Parent "GBI_04404-RA"; gene_name "GBI_04404";
Scaffold20	AGAT	transcript	6785739	6808279	.	-	.	gene_id "GBI_04404"; transcript_id "GBI_04404-RB"; Parent "GBI_04404"; gene_name "GBI_04404";
Scaffold20	maker	exon	6785739	6785803	.	-	.	gene_id "GBI_04404"; transcript_id "GBI_04404-RB"; Parent "GBI_04404-RB"; gene_name "GBI_04404"; previous_transcript_id "GBI_04404-RB";
Scaffold20	maker	exon	6807839	6807998	.	-	.	gene_id "GBI_04404"; transcript_id "GBI_04404-RB"; Parent "GBI_04404-RB"; gene_name "GBI_04404"; previous_transcript_id "GBI_04404-RB";
Scaffold20	maker	exon	6808115	6808279	.	-	.	gene_id "GBI_04404"; transcript_id "GBI_04404-RB"; Parent "GBI_04404-RB"; gene_name "GBI_04404"; previous_transcript_id "GBI_04404-RB";
Scaffold20	maker	CDS	6785739	6785803	.	-	2	gene_id "GBI_04404"; transcript_id "GBI_04404-RB"; Parent "GBI_04404-RB"; gene_name "GBI_04404"; previous_transcript_id "GBI_04404-RB";
Scaffold20	maker	CDS	6807839	6807980	.	-	0	gene_id "GBI_04404"; transcript_id "GBI_04404-RB"; Parent "GBI_04404-RB"; gene_name "GBI_04404"; previous_transcript_id "GBI_04404-RB";
Scaffold20	AGAT	five_prime_UTR	6807981	6807998	.	-	.	gene_id "GBI_04404"; transcript_id "GBI_04404-RB"; Parent "GBI_04404-RB"; gene_name "GBI_04404"; previous_transcript_id "GBI_04404-RB";
Scaffold20	AGAT	five_prime_UTR	6808115	6808279	.	-	.	gene_id "GBI_04404"; transcript_id "GBI_04404-RB"; Parent "GBI_04404-RB"; gene_name "GBI_04404"; previous_transcript_id "GBI_04404-RB";
Scaffold20	AGAT	gene	6903838	6914045	.	-	.	gene_id "GBI_04405"; gene_name "GBI_04405";
Scaffold20	AGAT	transcript	6903838	6914045	.	-	.	gene_id "GBI_04405"; transcript_id "GBI_04405-RA"; Parent "GBI_04405"; gene_name "GBI_04405";
Scaffold20	maker	exon	6903838	6906332	.	-	.	gene_id "GBI_04405"; transcript_id "GBI_04405-RA"; Parent "GBI_04405-RA"; gene_name "GBI_04405";
Scaffold20	maker	exon	6907772	6907959	.	-	.	gene_id "GBI_04405"; transcript_id "GBI_04405-RA"; Parent "GBI_04405-RA"; gene_name "GBI_04405";
Scaffold20	maker	exon	6910103	6910492	.	-	.	gene_id "GBI_04405"; transcript_id "GBI_04405-RA"; Parent "GBI_04405-RA"; gene_name "GBI_04405";
Scaffold20	maker	exon	6913921	6914045	.	-	.	gene_id "GBI_04405"; transcript_id "GBI_04405-RA"; Parent "GBI_04405-RA"; gene_name "GBI_04405";
Scaffold20	maker	CDS	6906011	6906332	.	-	1	gene_id "GBI_04405"; transcript_id "GBI_04405-RA"; Parent "GBI_04405-RA"; gene_name "GBI_04405";
Scaffold20	maker	CDS	6907772	6907959	.	-	0	gene_id "GBI_04405"; transcript_id "GBI_04405-RA"; Parent "GBI_04405-RA"; gene_name "GBI_04405";
Scaffold20	maker	CDS	6910103	6910489	.	-	0	gene_id "GBI_04405"; transcript_id "GBI_04405-RA"; Parent "GBI_04405-RA"; gene_name "GBI_04405";
Scaffold20	AGAT	five_prime_UTR	6910490	6910492	.	-	.	gene_id "GBI_04405"; transcript_id "GBI_04405-RA"; Parent "GBI_04405-RA"; gene_name "GBI_04405";
Scaffold20	AGAT	five_prime_UTR	6913921	6914045	.	-	.	gene_id "GBI_04405"; transcript_id "GBI_04405-RA"; Parent "GBI_04405-RA"; gene_name "GBI_04405";
Scaffold20	AGAT	three_prime_UTR	6903838	6906010	.	-	.	gene_id "GBI_04405"; transcript_id "GBI_04405-RA"; Parent "GBI_04405-RA"; gene_name "GBI_04405";
Scaffold20	AGAT	gene	6932017	6936040	.	-	.	gene_id "GBI_04406"; gene_name "GBI_04406";
Scaffold20	AGAT	transcript	6932017	6936040	.	-	.	gene_id "GBI_04406"; transcript_id "GBI_04406-RA"; Parent "GBI_04406"; gene_name "GBI_04406";
Scaffold20	maker	exon	6932017	6932415	.	-	.	gene_id "GBI_04406"; transcript_id "GBI_04406-RA"; Parent "GBI_04406-RA"; gene_name "GBI_04406";
Scaffold20	maker	exon	6935993	6936040	.	-	.	gene_id "GBI_04406"; transcript_id "GBI_04406-RA"; Parent "GBI_04406-RA"; gene_name "GBI_04406";
Scaffold20	maker	CDS	6932017	6932415	.	-	0	gene_id "GBI_04406"; transcript_id "GBI_04406-RA"; Parent "GBI_04406-RA"; gene_name "GBI_04406";
Scaffold20	maker	CDS	6935993	6936040	.	-	0	gene_id "GBI_04406"; transcript_id "GBI_04406-RA"; Parent "GBI_04406-RA"; gene_name "GBI_04406";
Scaffold20	AGAT	gene	6943321	7061128	.	-	.	gene_id "GBI_04407"; gene_name "GBI_04407";
Scaffold20	AGAT	transcript	6943321	6973889	.	-	.	gene_id "GBI_04407"; transcript_id "GBI_04407-RA"; Parent "GBI_04407"; gene_name "GBI_04407";
Scaffold20	maker	exon	6943321	6943393	.	-	.	gene_id "GBI_04407"; transcript_id "GBI_04407-RA"; Parent "GBI_04407-RA"; gene_name "GBI_04407";
Scaffold20	maker	exon	6945613	6945802	.	-	.	gene_id "GBI_04407"; transcript_id "GBI_04407-RA"; Parent "GBI_04407-RA"; gene_name "GBI_04407";
Scaffold20	maker	exon	6973880	6973889	.	-	.	gene_id "GBI_04407"; transcript_id "GBI_04407-RA"; Parent "GBI_04407-RA"; gene_name "GBI_04407";
Scaffold20	maker	CDS	6943321	6943393	.	-	1	gene_id "GBI_04407"; transcript_id "GBI_04407-RA"; Parent "GBI_04407-RA"; gene_name "GBI_04407";
Scaffold20	maker	CDS	6945613	6945802	.	-	2	gene_id "GBI_04407"; transcript_id "GBI_04407-RA"; Parent "GBI_04407-RA"; gene_name "GBI_04407";
Scaffold20	maker	CDS	6973880	6973889	.	-	0	gene_id "GBI_04407"; transcript_id "GBI_04407-RA"; Parent "GBI_04407-RA"; gene_name "GBI_04407";
Scaffold20	AGAT	transcript	6943324	7061128	.	-	.	gene_id "GBI_04407"; transcript_id "GBI_04407-RB"; Parent "GBI_04407"; gene_name "GBI_04407";
Scaffold20	maker	exon	6943324	6943393	.	-	.	gene_id "GBI_04407"; transcript_id "GBI_04407-RB"; Parent "GBI_04407-RB"; gene_name "GBI_04407"; previous_transcript_id "GBI_04407-RB";
Scaffold20	maker	exon	6945613	6945802	.	-	.	gene_id "GBI_04407"; transcript_id "GBI_04407-RB"; Parent "GBI_04407-RB"; gene_name "GBI_04407"; previous_transcript_id "GBI_04407-RB";
Scaffold20	maker	exon	7013763	7013901	.	-	.	gene_id "GBI_04407"; transcript_id "GBI_04407-RB"; Parent "GBI_04407-RB"; gene_name "GBI_04407"; previous_transcript_id "GBI_04407-RB";
Scaffold20	maker	exon	7060725	7060807	.	-	.	gene_id "GBI_04407"; transcript_id "GBI_04407-RB"; Parent "GBI_04407-RB"; gene_name "GBI_04407"; previous_transcript_id "GBI_04407-RB";
Scaffold20	maker	exon	7061051	7061128	.	-	.	gene_id "GBI_04407"; transcript_id "GBI_04407-RB"; Parent "GBI_04407-RB"; gene_name "GBI_04407"; previous_transcript_id "GBI_04407-RB";
Scaffold20	maker	CDS	6943324	6943393	.	-	1	gene_id "GBI_04407"; transcript_id "GBI_04407-RB"; Parent "GBI_04407-RB"; gene_name "GBI_04407"; previous_transcript_id "GBI_04407-RB";
Scaffold20	maker	CDS	6945613	6945802	.	-	2	gene_id "GBI_04407"; transcript_id "GBI_04407-RB"; Parent "GBI_04407-RB"; gene_name "GBI_04407"; previous_transcript_id "GBI_04407-RB";
Scaffold20	maker	CDS	7013763	7013901	.	-	0	gene_id "GBI_04407"; transcript_id "GBI_04407-RB"; Parent "GBI_04407-RB"; gene_name "GBI_04407"; previous_transcript_id "GBI_04407-RB";
Scaffold20	maker	CDS	7060725	7060807	.	-	2	gene_id "GBI_04407"; transcript_id "GBI_04407-RB"; Parent "GBI_04407-RB"; gene_name "GBI_04407"; previous_transcript_id "GBI_04407-RB";
Scaffold20	maker	CDS	7061051	7061111	.	-	0	gene_id "GBI_04407"; transcript_id "GBI_04407-RB"; Parent "GBI_04407-RB"; gene_name "GBI_04407"; previous_transcript_id "GBI_04407-RB";
Scaffold20	AGAT	five_prime_UTR	7061112	7061128	.	-	.	gene_id "GBI_04407"; transcript_id "GBI_04407-RB"; Parent "GBI_04407-RB"; gene_name "GBI_04407"; previous_transcript_id "GBI_04407-RB";
Scaffold20	StringTie	transcript	6944580	6946718	.	-	.	gene_id "GBI_04407"; transcript_id "GBI_04407.3"; gene_name "GBI_04407"; oId "STRG.6163.1"; cmp_ref "GBI_04407-RA"; class_code "j"; tss_id "TSS12919";
Scaffold20	StringTie	exon	6944580	6945802	.	-	.	gene_id "GBI_04407"; transcript_id "GBI_04407.3"; exon_number "1";
Scaffold20	StringTie	exon	6946641	6946718	.	-	.	gene_id "GBI_04407"; transcript_id "GBI_04407.3"; exon_number "2";
Scaffold20	StringTie	transcript	6973855	6976218	.	-	.	gene_id "GBI_04407"; transcript_id "GBI_04407.4"; gene_name "GBI_04407"; oId "STRG.6164.1"; cmp_ref "GBI_04407-RC"; class_code "o"; tss_id "TSS12920";
Scaffold20	StringTie	exon	6973855	6975023	.	-	.	gene_id "GBI_04407"; transcript_id "GBI_04407.4"; exon_number "1";
Scaffold20	StringTie	exon	6976076	6976218	.	-	.	gene_id "GBI_04407"; transcript_id "GBI_04407.4"; exon_number "2";
Scaffold20	AGAT	transcript	6974075	7061128	.	-	.	gene_id "GBI_04407"; transcript_id "GBI_04407-RC"; Parent "GBI_04407"; gene_name "GBI_04407";
Scaffold20	maker	exon	6974075	6974250	.	-	.	gene_id "GBI_04407"; transcript_id "GBI_04407-RC"; Parent "GBI_04407-RC"; gene_name "GBI_04407"; previous_transcript_id "GBI_04407-RC";
Scaffold20	maker	exon	7013763	7013901	.	-	.	gene_id "GBI_04407"; transcript_id "GBI_04407-RC"; Parent "GBI_04407-RC"; gene_name "GBI_04407"; previous_transcript_id "GBI_04407-RC";
Scaffold20	maker	exon	7060725	7060807	.	-	.	gene_id "GBI_04407"; transcript_id "GBI_04407-RC"; Parent "GBI_04407-RC"; gene_name "GBI_04407"; previous_transcript_id "GBI_04407-RC";
Scaffold20	maker	exon	7061051	7061128	.	-	.	gene_id "GBI_04407"; transcript_id "GBI_04407-RC"; Parent "GBI_04407-RC"; gene_name "GBI_04407"; previous_transcript_id "GBI_04407-RC";
Scaffold20	maker	CDS	6974075	6974250	.	-	2	gene_id "GBI_04407"; transcript_id "GBI_04407-RC"; Parent "GBI_04407-RC"; gene_name "GBI_04407"; previous_transcript_id "GBI_04407-RC";
Scaffold20	maker	CDS	7013763	7013901	.	-	0	gene_id "GBI_04407"; transcript_id "GBI_04407-RC"; Parent "GBI_04407-RC"; gene_name "GBI_04407"; previous_transcript_id "GBI_04407-RC";
Scaffold20	maker	CDS	7060725	7060807	.	-	2	gene_id "GBI_04407"; transcript_id "GBI_04407-RC"; Parent "GBI_04407-RC"; gene_name "GBI_04407"; previous_transcript_id "GBI_04407-RC";
Scaffold20	maker	CDS	7061051	7061111	.	-	0	gene_id "GBI_04407"; transcript_id "GBI_04407-RC"; Parent "GBI_04407-RC"; gene_name "GBI_04407"; previous_transcript_id "GBI_04407-RC";
Scaffold20	AGAT	five_prime_UTR	7061112	7061128	.	-	.	gene_id "GBI_04407"; transcript_id "GBI_04407-RC"; Parent "GBI_04407-RC"; gene_name "GBI_04407"; previous_transcript_id "GBI_04407-RC";
Scaffold20	AGAT	gene	6994574	6994834	.	+	.	gene_id "GBI_04408"; gene_name "GBI_04408";
Scaffold20	AGAT	transcript	6994574	6994834	.	+	.	gene_id "GBI_04408"; transcript_id "GBI_04408-RA"; Parent "GBI_04408"; gene_name "GBI_04408";
Scaffold20	maker	exon	6994574	6994834	.	+	.	gene_id "GBI_04408"; transcript_id "GBI_04408-RA"; Parent "GBI_04408-RA"; gene_name "GBI_04408";
Scaffold20	maker	CDS	6994574	6994834	.	+	0	gene_id "GBI_04408"; transcript_id "GBI_04408-RA"; Parent "GBI_04408-RA"; gene_name "GBI_04408";
Scaffold20	AGAT	gene	7067054	7277992	.	+	.	gene_id "GBI_04409"; gene_name "GBI_04409";
Scaffold20	StringTie	transcript	7067054	7277987	.	+	.	gene_id "GBI_04409"; transcript_id "GBI_04409.1"; gene_name "GBI_04409"; oId "STRG.6165.1"; cmp_ref "GBI_04409-RA"; class_code "j"; tss_id "TSS12780";
Scaffold20	StringTie	exon	7067054	7067267	.	+	.	gene_id "GBI_04409"; transcript_id "GBI_04409.1"; exon_number "1";
Scaffold20	StringTie	exon	7124597	7124887	.	+	.	gene_id "GBI_04409"; transcript_id "GBI_04409.1"; exon_number "2";
Scaffold20	StringTie	exon	7271889	7271980	.	+	.	gene_id "GBI_04409"; transcript_id "GBI_04409.1"; exon_number "3";
Scaffold20	StringTie	exon	7273179	7273342	.	+	.	gene_id "GBI_04409"; transcript_id "GBI_04409.1"; exon_number "4";
Scaffold20	StringTie	exon	7273631	7273772	.	+	.	gene_id "GBI_04409"; transcript_id "GBI_04409.1"; exon_number "5";
Scaffold20	StringTie	exon	7274333	7274533	.	+	.	gene_id "GBI_04409"; transcript_id "GBI_04409.1"; exon_number "6";
Scaffold20	StringTie	exon	7274759	7274983	.	+	.	gene_id "GBI_04409"; transcript_id "GBI_04409.1"; exon_number "7";
Scaffold20	StringTie	exon	7275417	7275579	.	+	.	gene_id "GBI_04409"; transcript_id "GBI_04409.1"; exon_number "8";
Scaffold20	StringTie	exon	7275666	7275784	.	+	.	gene_id "GBI_04409"; transcript_id "GBI_04409.1"; exon_number "9";
Scaffold20	StringTie	exon	7276344	7276469	.	+	.	gene_id "GBI_04409"; transcript_id "GBI_04409.1"; exon_number "10";
Scaffold20	StringTie	exon	7276554	7277987	.	+	.	gene_id "GBI_04409"; transcript_id "GBI_04409.1"; exon_number "11";
Scaffold20	AGAT	transcript	7267066	7277992	.	+	.	gene_id "GBI_04409"; transcript_id "GBI_04409-RA"; Parent "GBI_04409"; gene_name "GBI_04409";
Scaffold20	maker	exon	7267066	7267426	.	+	.	gene_id "GBI_04409"; transcript_id "GBI_04409-RA"; Parent "GBI_04409-RA"; gene_name "GBI_04409";
Scaffold20	maker	exon	7271889	7271980	.	+	.	gene_id "GBI_04409"; transcript_id "GBI_04409-RA"; Parent "GBI_04409-RA"; gene_name "GBI_04409";
Scaffold20	maker	exon	7273179	7273342	.	+	.	gene_id "GBI_04409"; transcript_id "GBI_04409-RA"; Parent "GBI_04409-RA"; gene_name "GBI_04409";
Scaffold20	maker	exon	7273631	7273772	.	+	.	gene_id "GBI_04409"; transcript_id "GBI_04409-RA"; Parent "GBI_04409-RA"; gene_name "GBI_04409";
Scaffold20	maker	exon	7274333	7274533	.	+	.	gene_id "GBI_04409"; transcript_id "GBI_04409-RA"; Parent "GBI_04409-RA"; gene_name "GBI_04409";
Scaffold20	maker	exon	7274759	7274983	.	+	.	gene_id "GBI_04409"; transcript_id "GBI_04409-RA"; Parent "GBI_04409-RA"; gene_name "GBI_04409";
Scaffold20	maker	exon	7275417	7275579	.	+	.	gene_id "GBI_04409"; transcript_id "GBI_04409-RA"; Parent "GBI_04409-RA"; gene_name "GBI_04409";
Scaffold20	maker	exon	7275666	7275784	.	+	.	gene_id "GBI_04409"; transcript_id "GBI_04409-RA"; Parent "GBI_04409-RA"; gene_name "GBI_04409";
Scaffold20	maker	exon	7276344	7276469	.	+	.	gene_id "GBI_04409"; transcript_id "GBI_04409-RA"; Parent "GBI_04409-RA"; gene_name "GBI_04409";
Scaffold20	maker	exon	7276554	7277992	.	+	.	gene_id "GBI_04409"; transcript_id "GBI_04409-RA"; Parent "GBI_04409-RA"; gene_name "GBI_04409";
Scaffold20	maker	CDS	7267066	7267426	.	+	0	gene_id "GBI_04409"; transcript_id "GBI_04409-RA"; Parent "GBI_04409-RA"; gene_name "GBI_04409";
Scaffold20	maker	CDS	7271889	7271980	.	+	2	gene_id "GBI_04409"; transcript_id "GBI_04409-RA"; Parent "GBI_04409-RA"; gene_name "GBI_04409";
Scaffold20	maker	CDS	7273179	7273342	.	+	0	gene_id "GBI_04409"; transcript_id "GBI_04409-RA"; Parent "GBI_04409-RA"; gene_name "GBI_04409";
Scaffold20	maker	CDS	7273631	7273772	.	+	1	gene_id "GBI_04409"; transcript_id "GBI_04409-RA"; Parent "GBI_04409-RA"; gene_name "GBI_04409";
Scaffold20	maker	CDS	7274333	7274533	.	+	0	gene_id "GBI_04409"; transcript_id "GBI_04409-RA"; Parent "GBI_04409-RA"; gene_name "GBI_04409";
Scaffold20	maker	CDS	7274759	7274983	.	+	0	gene_id "GBI_04409"; transcript_id "GBI_04409-RA"; Parent "GBI_04409-RA"; gene_name "GBI_04409";
Scaffold20	maker	CDS	7275417	7275579	.	+	0	gene_id "GBI_04409"; transcript_id "GBI_04409-RA"; Parent "GBI_04409-RA"; gene_name "GBI_04409";
Scaffold20	maker	CDS	7275666	7275784	.	+	2	gene_id "GBI_04409"; transcript_id "GBI_04409-RA"; Parent "GBI_04409-RA"; gene_name "GBI_04409";
Scaffold20	maker	CDS	7276344	7276469	.	+	0	gene_id "GBI_04409"; transcript_id "GBI_04409-RA"; Parent "GBI_04409-RA"; gene_name "GBI_04409";
Scaffold20	maker	CDS	7276554	7276895	.	+	0	gene_id "GBI_04409"; transcript_id "GBI_04409-RA"; Parent "GBI_04409-RA"; gene_name "GBI_04409";
Scaffold20	AGAT	three_prime_UTR	7276896	7277992	.	+	.	gene_id "GBI_04409"; transcript_id "GBI_04409-RA"; Parent "GBI_04409-RA"; gene_name "GBI_04409";
Scaffold20	AGAT	gene	7303251	7311535	.	+	.	gene_id "GBI_04410"; gene_name "GBI_04410";
Scaffold20	AGAT	transcript	7303251	7311535	.	+	.	gene_id "GBI_04410"; transcript_id "GBI_04410-RA"; Parent "GBI_04410"; gene_name "GBI_04410";
Scaffold20	maker	exon	7303251	7303860	.	+	.	gene_id "GBI_04410"; transcript_id "GBI_04410-RA"; Parent "GBI_04410-RA"; gene_name "GBI_04410";
Scaffold20	maker	exon	7303961	7304156	.	+	.	gene_id "GBI_04410"; transcript_id "GBI_04410-RA"; Parent "GBI_04410-RA"; gene_name "GBI_04410";
Scaffold20	maker	exon	7304255	7304388	.	+	.	gene_id "GBI_04410"; transcript_id "GBI_04410-RA"; Parent "GBI_04410-RA"; gene_name "GBI_04410";
Scaffold20	maker	exon	7304464	7304719	.	+	.	gene_id "GBI_04410"; transcript_id "GBI_04410-RA"; Parent "GBI_04410-RA"; gene_name "GBI_04410";
Scaffold20	maker	exon	7304810	7304960	.	+	.	gene_id "GBI_04410"; transcript_id "GBI_04410-RA"; Parent "GBI_04410-RA"; gene_name "GBI_04410";
Scaffold20	maker	exon	7306857	7307113	.	+	.	gene_id "GBI_04410"; transcript_id "GBI_04410-RA"; Parent "GBI_04410-RA"; gene_name "GBI_04410";
Scaffold20	maker	exon	7309668	7309871	.	+	.	gene_id "GBI_04410"; transcript_id "GBI_04410-RA"; Parent "GBI_04410-RA"; gene_name "GBI_04410";
Scaffold20	maker	exon	7310212	7310425	.	+	.	gene_id "GBI_04410"; transcript_id "GBI_04410-RA"; Parent "GBI_04410-RA"; gene_name "GBI_04410";
Scaffold20	maker	exon	7310502	7311535	.	+	.	gene_id "GBI_04410"; transcript_id "GBI_04410-RA"; Parent "GBI_04410-RA"; gene_name "GBI_04410";
Scaffold20	StringTie	transcript	7303274	7311535	.	+	.	gene_id "GBI_04410"; transcript_id "GBI_04410.2"; gene_name "GBI_04410"; oId "STRG.6168.2"; cmp_ref "GBI_04410-RA"; class_code "m"; tss_id "TSS12781";
Scaffold20	StringTie	exon	7303274	7304719	.	+	.	gene_id "GBI_04410"; transcript_id "GBI_04410.2"; exon_number "1";
Scaffold20	StringTie	exon	7304810	7304960	.	+	.	gene_id "GBI_04410"; transcript_id "GBI_04410.2"; exon_number "2";
Scaffold20	StringTie	exon	7306857	7307113	.	+	.	gene_id "GBI_04410"; transcript_id "GBI_04410.2"; exon_number "3";
Scaffold20	StringTie	exon	7309668	7310425	.	+	.	gene_id "GBI_04410"; transcript_id "GBI_04410.2"; exon_number "4";
Scaffold20	StringTie	exon	7310502	7311535	.	+	.	gene_id "GBI_04410"; transcript_id "GBI_04410.2"; exon_number "5";
Scaffold20	maker	CDS	7303649	7303860	.	+	0	gene_id "GBI_04410"; transcript_id "GBI_04410-RA"; Parent "GBI_04410-RA"; gene_name "GBI_04410";
Scaffold20	maker	CDS	7303961	7304156	.	+	1	gene_id "GBI_04410"; transcript_id "GBI_04410-RA"; Parent "GBI_04410-RA"; gene_name "GBI_04410";
Scaffold20	maker	CDS	7304255	7304388	.	+	0	gene_id "GBI_04410"; transcript_id "GBI_04410-RA"; Parent "GBI_04410-RA"; gene_name "GBI_04410";
Scaffold20	maker	CDS	7304464	7304719	.	+	1	gene_id "GBI_04410"; transcript_id "GBI_04410-RA"; Parent "GBI_04410-RA"; gene_name "GBI_04410";
Scaffold20	maker	CDS	7304810	7304960	.	+	0	gene_id "GBI_04410"; transcript_id "GBI_04410-RA"; Parent "GBI_04410-RA"; gene_name "GBI_04410";
Scaffold20	maker	CDS	7306857	7307113	.	+	2	gene_id "GBI_04410"; transcript_id "GBI_04410-RA"; Parent "GBI_04410-RA"; gene_name "GBI_04410";
Scaffold20	maker	CDS	7309668	7309871	.	+	0	gene_id "GBI_04410"; transcript_id "GBI_04410-RA"; Parent "GBI_04410-RA"; gene_name "GBI_04410";
Scaffold20	maker	CDS	7310212	7310425	.	+	0	gene_id "GBI_04410"; transcript_id "GBI_04410-RA"; Parent "GBI_04410-RA"; gene_name "GBI_04410";
Scaffold20	maker	CDS	7310502	7310704	.	+	2	gene_id "GBI_04410"; transcript_id "GBI_04410-RA"; Parent "GBI_04410-RA"; gene_name "GBI_04410";
Scaffold20	AGAT	five_prime_UTR	7303251	7303648	.	+	.	gene_id "GBI_04410"; transcript_id "GBI_04410-RA"; Parent "GBI_04410-RA"; gene_name "GBI_04410";
Scaffold20	AGAT	three_prime_UTR	7310705	7311535	.	+	.	gene_id "GBI_04410"; transcript_id "GBI_04410-RA"; Parent "GBI_04410-RA"; gene_name "GBI_04410";
Scaffold20	AGAT	gene	7324077	7331265	.	+	.	gene_id "GBI_04411"; gene_name "GBI_04411";
Scaffold20	StringTie	transcript	7324077	7331265	.	+	.	gene_id "GBI_04411"; transcript_id "GBI_04411.1"; gene_name "GBI_04411"; oId "STRG.6170.3"; cmp_ref "GBI_04411-RC"; class_code "j"; tss_id "TSS12783";
Scaffold20	StringTie	exon	7324077	7325074	.	+	.	gene_id "GBI_04411"; transcript_id "GBI_04411.1"; exon_number "1";
Scaffold20	StringTie	exon	7325816	7325928	.	+	.	gene_id "GBI_04411"; transcript_id "GBI_04411.1"; exon_number "2";
Scaffold20	StringTie	exon	7325998	7326226	.	+	.	gene_id "GBI_04411"; transcript_id "GBI_04411.1"; exon_number "3";
Scaffold20	StringTie	exon	7326309	7326442	.	+	.	gene_id "GBI_04411"; transcript_id "GBI_04411.1"; exon_number "4";
Scaffold20	StringTie	exon	7326523	7326639	.	+	.	gene_id "GBI_04411"; transcript_id "GBI_04411.1"; exon_number "5";
Scaffold20	StringTie	exon	7326713	7326977	.	+	.	gene_id "GBI_04411"; transcript_id "GBI_04411.1"; exon_number "6";
Scaffold20	StringTie	exon	7329011	7329141	.	+	.	gene_id "GBI_04411"; transcript_id "GBI_04411.1"; exon_number "7";
Scaffold20	StringTie	exon	7330367	7331265	.	+	.	gene_id "GBI_04411"; transcript_id "GBI_04411.1"; exon_number "8";
Scaffold20	StringTie	transcript	7324077	7331265	.	+	.	gene_id "GBI_04411"; transcript_id "GBI_04411.2"; gene_name "GBI_04411"; oId "STRG.6170.4"; cmp_ref "GBI_04411-RA"; class_code "n"; tss_id "TSS12783";
Scaffold20	StringTie	exon	7324077	7324439	.	+	.	gene_id "GBI_04411"; transcript_id "GBI_04411.2"; exon_number "1";
Scaffold20	StringTie	exon	7324700	7325667	.	+	.	gene_id "GBI_04411"; transcript_id "GBI_04411.2"; exon_number "2";
Scaffold20	StringTie	exon	7325816	7325928	.	+	.	gene_id "GBI_04411"; transcript_id "GBI_04411.2"; exon_number "3";
Scaffold20	StringTie	exon	7325998	7326226	.	+	.	gene_id "GBI_04411"; transcript_id "GBI_04411.2"; exon_number "4";
Scaffold20	StringTie	exon	7326309	7326442	.	+	.	gene_id "GBI_04411"; transcript_id "GBI_04411.2"; exon_number "5";
Scaffold20	StringTie	exon	7326523	7326639	.	+	.	gene_id "GBI_04411"; transcript_id "GBI_04411.2"; exon_number "6";
Scaffold20	StringTie	exon	7326713	7329141	.	+	.	gene_id "GBI_04411"; transcript_id "GBI_04411.2"; exon_number "7";
Scaffold20	StringTie	exon	7330367	7331265	.	+	.	gene_id "GBI_04411"; transcript_id "GBI_04411.2"; exon_number "8";
Scaffold20	StringTie	transcript	7324077	7331265	.	+	.	gene_id "GBI_04411"; transcript_id "GBI_04411.3"; gene_name "GBI_04411"; oId "STRG.6170.1"; cmp_ref "GBI_04411-RA"; class_code "m"; tss_id "TSS12783";
Scaffold20	StringTie	exon	7324077	7324439	.	+	.	gene_id "GBI_04411"; transcript_id "GBI_04411.3"; exon_number "1";
Scaffold20	StringTie	exon	7324700	7325074	.	+	.	gene_id "GBI_04411"; transcript_id "GBI_04411.3"; exon_number "2";
Scaffold20	StringTie	exon	7325816	7325928	.	+	.	gene_id "GBI_04411"; transcript_id "GBI_04411.3"; exon_number "3";
Scaffold20	StringTie	exon	7325998	7326226	.	+	.	gene_id "GBI_04411"; transcript_id "GBI_04411.3"; exon_number "4";
Scaffold20	StringTie	exon	7326309	7326442	.	+	.	gene_id "GBI_04411"; transcript_id "GBI_04411.3"; exon_number "5";
Scaffold20	StringTie	exon	7326523	7326639	.	+	.	gene_id "GBI_04411"; transcript_id "GBI_04411.3"; exon_number "6";
Scaffold20	StringTie	exon	7326713	7330549	.	+	.	gene_id "GBI_04411"; transcript_id "GBI_04411.3"; exon_number "7";
Scaffold20	StringTie	exon	7330652	7331265	.	+	.	gene_id "GBI_04411"; transcript_id "GBI_04411.3"; exon_number "8";
Scaffold20	StringTie	transcript	7324077	7331265	.	+	.	gene_id "GBI_04411"; transcript_id "GBI_04411.4"; gene_name "GBI_04411"; oId "STRG.6170.2"; cmp_ref "GBI_04411-RD"; class_code "m"; tss_id "TSS12783";
Scaffold20	StringTie	exon	7324077	7325667	.	+	.	gene_id "GBI_04411"; transcript_id "GBI_04411.4"; exon_number "1";
Scaffold20	StringTie	exon	7325816	7325928	.	+	.	gene_id "GBI_04411"; transcript_id "GBI_04411.4"; exon_number "2";
Scaffold20	StringTie	exon	7325998	7326226	.	+	.	gene_id "GBI_04411"; transcript_id "GBI_04411.4"; exon_number "3";
Scaffold20	StringTie	exon	7326309	7326442	.	+	.	gene_id "GBI_04411"; transcript_id "GBI_04411.4"; exon_number "4";
Scaffold20	StringTie	exon	7326523	7326639	.	+	.	gene_id "GBI_04411"; transcript_id "GBI_04411.4"; exon_number "5";
Scaffold20	StringTie	exon	7326713	7326977	.	+	.	gene_id "GBI_04411"; transcript_id "GBI_04411.4"; exon_number "6";
Scaffold20	StringTie	exon	7330367	7331265	.	+	.	gene_id "GBI_04411"; transcript_id "GBI_04411.4"; exon_number "7";
Scaffold20	AGAT	transcript	7324362	7331264	.	+	.	gene_id "GBI_04411"; transcript_id "GBI_04411-RA"; Parent "GBI_04411"; gene_name "GBI_04411";
Scaffold20	maker	exon	7324362	7324439	.	+	.	gene_id "GBI_04411"; transcript_id "GBI_04411-RA"; Parent "GBI_04411-RA"; gene_name "GBI_04411";
Scaffold20	maker	exon	7324700	7325074	.	+	.	gene_id "GBI_04411"; transcript_id "GBI_04411-RA"; Parent "GBI_04411-RA"; gene_name "GBI_04411";
Scaffold20	maker	exon	7325816	7325928	.	+	.	gene_id "GBI_04411"; transcript_id "GBI_04411-RA"; Parent "GBI_04411-RA"; gene_name "GBI_04411";
Scaffold20	maker	exon	7325998	7326226	.	+	.	gene_id "GBI_04411"; transcript_id "GBI_04411-RA"; Parent "GBI_04411-RA"; gene_name "GBI_04411";
Scaffold20	maker	exon	7326309	7326442	.	+	.	gene_id "GBI_04411"; transcript_id "GBI_04411-RA"; Parent "GBI_04411-RA"; gene_name "GBI_04411";
Scaffold20	maker	exon	7326523	7326639	.	+	.	gene_id "GBI_04411"; transcript_id "GBI_04411-RA"; Parent "GBI_04411-RA"; gene_name "GBI_04411";
Scaffold20	maker	exon	7326713	7326977	.	+	.	gene_id "GBI_04411"; transcript_id "GBI_04411-RA"; Parent "GBI_04411-RA"; gene_name "GBI_04411";
Scaffold20	maker	exon	7327599	7327679	.	+	.	gene_id "GBI_04411"; transcript_id "GBI_04411-RA"; Parent "GBI_04411-RA"; gene_name "GBI_04411";
Scaffold20	maker	exon	7330367	7330549	.	+	.	gene_id "GBI_04411"; transcript_id "GBI_04411-RA"; Parent "GBI_04411-RA"; gene_name "GBI_04411";
Scaffold20	maker	exon	7330652	7331264	.	+	.	gene_id "GBI_04411"; transcript_id "GBI_04411-RA"; Parent "GBI_04411-RA"; gene_name "GBI_04411";
Scaffold20	AGAT	transcript	7324362	7331265	.	+	.	gene_id "GBI_04411"; transcript_id "GBI_04411-RB"; Parent "GBI_04411"; gene_name "GBI_04411";
Scaffold20	maker	exon	7324362	7324439	.	+	.	gene_id "GBI_04411"; transcript_id "GBI_04411-RB"; Parent "GBI_04411-RB"; gene_name "GBI_04411"; previous_transcript_id "GBI_04411-RB";
Scaffold20	maker	exon	7324700	7325074	.	+	.	gene_id "GBI_04411"; transcript_id "GBI_04411-RB"; Parent "GBI_04411-RB"; gene_name "GBI_04411"; previous_transcript_id "GBI_04411-RB";
Scaffold20	maker	exon	7325816	7325928	.	+	.	gene_id "GBI_04411"; transcript_id "GBI_04411-RB"; Parent "GBI_04411-RB"; gene_name "GBI_04411"; previous_transcript_id "GBI_04411-RB";
Scaffold20	maker	exon	7325998	7326226	.	+	.	gene_id "GBI_04411"; transcript_id "GBI_04411-RB"; Parent "GBI_04411-RB"; gene_name "GBI_04411"; previous_transcript_id "GBI_04411-RB";
Scaffold20	maker	exon	7326309	7326442	.	+	.	gene_id "GBI_04411"; transcript_id "GBI_04411-RB"; Parent "GBI_04411-RB"; gene_name "GBI_04411"; previous_transcript_id "GBI_04411-RB";
Scaffold20	maker	exon	7326523	7326639	.	+	.	gene_id "GBI_04411"; transcript_id "GBI_04411-RB"; Parent "GBI_04411-RB"; gene_name "GBI_04411"; previous_transcript_id "GBI_04411-RB";
Scaffold20	maker	exon	7326713	7326977	.	+	.	gene_id "GBI_04411"; transcript_id "GBI_04411-RB"; Parent "GBI_04411-RB"; gene_name "GBI_04411"; previous_transcript_id "GBI_04411-RB";
Scaffold20	maker	exon	7330367	7330549	.	+	.	gene_id "GBI_04411"; transcript_id "GBI_04411-RB"; Parent "GBI_04411-RB"; gene_name "GBI_04411"; previous_transcript_id "GBI_04411-RB";
Scaffold20	maker	exon	7330652	7331265	.	+	.	gene_id "GBI_04411"; transcript_id "GBI_04411-RB"; Parent "GBI_04411-RB"; gene_name "GBI_04411"; previous_transcript_id "GBI_04411-RB";
Scaffold20	maker	CDS	7325057	7325074	.	+	0	gene_id "GBI_04411"; transcript_id "GBI_04411-RA"; Parent "GBI_04411-RA"; gene_name "GBI_04411";
Scaffold20	maker	CDS	7325816	7325928	.	+	0	gene_id "GBI_04411"; transcript_id "GBI_04411-RA"; Parent "GBI_04411-RA"; gene_name "GBI_04411";
Scaffold20	maker	CDS	7325998	7326226	.	+	1	gene_id "GBI_04411"; transcript_id "GBI_04411-RA"; Parent "GBI_04411-RA"; gene_name "GBI_04411";
Scaffold20	maker	CDS	7326309	7326442	.	+	0	gene_id "GBI_04411"; transcript_id "GBI_04411-RA"; Parent "GBI_04411-RA"; gene_name "GBI_04411";
Scaffold20	maker	CDS	7326523	7326639	.	+	1	gene_id "GBI_04411"; transcript_id "GBI_04411-RA"; Parent "GBI_04411-RA"; gene_name "GBI_04411";
Scaffold20	maker	CDS	7326713	7326977	.	+	1	gene_id "GBI_04411"; transcript_id "GBI_04411-RA"; Parent "GBI_04411-RA"; gene_name "GBI_04411";
Scaffold20	maker	CDS	7327599	7327679	.	+	0	gene_id "GBI_04411"; transcript_id "GBI_04411-RA"; Parent "GBI_04411-RA"; gene_name "GBI_04411";
Scaffold20	maker	CDS	7330367	7330549	.	+	0	gene_id "GBI_04411"; transcript_id "GBI_04411-RA"; Parent "GBI_04411-RA"; gene_name "GBI_04411";
Scaffold20	maker	CDS	7330652	7330765	.	+	0	gene_id "GBI_04411"; transcript_id "GBI_04411-RA"; Parent "GBI_04411-RA"; gene_name "GBI_04411";
Scaffold20	AGAT	five_prime_UTR	7324362	7324439	.	+	.	gene_id "GBI_04411"; transcript_id "GBI_04411-RA"; Parent "GBI_04411-RA"; gene_name "GBI_04411";
Scaffold20	AGAT	five_prime_UTR	7324700	7325056	.	+	.	gene_id "GBI_04411"; transcript_id "GBI_04411-RA"; Parent "GBI_04411-RA"; gene_name "GBI_04411";
Scaffold20	AGAT	three_prime_UTR	7330766	7331264	.	+	.	gene_id "GBI_04411"; transcript_id "GBI_04411-RA"; Parent "GBI_04411-RA"; gene_name "GBI_04411";
Scaffold20	maker	CDS	7325057	7325074	.	+	0	gene_id "GBI_04411"; transcript_id "GBI_04411-RB"; Parent "GBI_04411-RB"; gene_name "GBI_04411"; previous_transcript_id "GBI_04411-RB";
Scaffold20	maker	CDS	7325816	7325928	.	+	0	gene_id "GBI_04411"; transcript_id "GBI_04411-RB"; Parent "GBI_04411-RB"; gene_name "GBI_04411"; previous_transcript_id "GBI_04411-RB";
Scaffold20	maker	CDS	7325998	7326226	.	+	1	gene_id "GBI_04411"; transcript_id "GBI_04411-RB"; Parent "GBI_04411-RB"; gene_name "GBI_04411"; previous_transcript_id "GBI_04411-RB";
Scaffold20	maker	CDS	7326309	7326442	.	+	0	gene_id "GBI_04411"; transcript_id "GBI_04411-RB"; Parent "GBI_04411-RB"; gene_name "GBI_04411"; previous_transcript_id "GBI_04411-RB";
Scaffold20	maker	CDS	7326523	7326639	.	+	1	gene_id "GBI_04411"; transcript_id "GBI_04411-RB"; Parent "GBI_04411-RB"; gene_name "GBI_04411"; previous_transcript_id "GBI_04411-RB";
Scaffold20	maker	CDS	7326713	7326977	.	+	1	gene_id "GBI_04411"; transcript_id "GBI_04411-RB"; Parent "GBI_04411-RB"; gene_name "GBI_04411"; previous_transcript_id "GBI_04411-RB";
Scaffold20	maker	CDS	7330367	7330549	.	+	0	gene_id "GBI_04411"; transcript_id "GBI_04411-RB"; Parent "GBI_04411-RB"; gene_name "GBI_04411"; previous_transcript_id "GBI_04411-RB";
Scaffold20	maker	CDS	7330652	7330765	.	+	0	gene_id "GBI_04411"; transcript_id "GBI_04411-RB"; Parent "GBI_04411-RB"; gene_name "GBI_04411"; previous_transcript_id "GBI_04411-RB";
Scaffold20	AGAT	five_prime_UTR	7324362	7324439	.	+	.	gene_id "GBI_04411"; transcript_id "GBI_04411-RB"; Parent "GBI_04411-RB"; gene_name "GBI_04411"; previous_transcript_id "GBI_04411-RB";
Scaffold20	AGAT	five_prime_UTR	7324700	7325056	.	+	.	gene_id "GBI_04411"; transcript_id "GBI_04411-RB"; Parent "GBI_04411-RB"; gene_name "GBI_04411"; previous_transcript_id "GBI_04411-RB";
Scaffold20	AGAT	three_prime_UTR	7330766	7331265	.	+	.	gene_id "GBI_04411"; transcript_id "GBI_04411-RB"; Parent "GBI_04411-RB"; gene_name "GBI_04411"; previous_transcript_id "GBI_04411-RB";
Scaffold20	AGAT	transcript	7324555	7331265	.	+	.	gene_id "GBI_04411"; transcript_id "GBI_04411-RC"; Parent "GBI_04411"; gene_name "GBI_04411";
Scaffold20	maker	exon	7324555	7325074	.	+	.	gene_id "GBI_04411"; transcript_id "GBI_04411-RC"; Parent "GBI_04411-RC"; gene_name "GBI_04411"; previous_transcript_id "GBI_04411-RC";
Scaffold20	maker	exon	7325816	7325928	.	+	.	gene_id "GBI_04411"; transcript_id "GBI_04411-RC"; Parent "GBI_04411-RC"; gene_name "GBI_04411"; previous_transcript_id "GBI_04411-RC";
Scaffold20	maker	exon	7325998	7326226	.	+	.	gene_id "GBI_04411"; transcript_id "GBI_04411-RC"; Parent "GBI_04411-RC"; gene_name "GBI_04411"; previous_transcript_id "GBI_04411-RC";
Scaffold20	maker	exon	7326309	7326442	.	+	.	gene_id "GBI_04411"; transcript_id "GBI_04411-RC"; Parent "GBI_04411-RC"; gene_name "GBI_04411"; previous_transcript_id "GBI_04411-RC";
Scaffold20	maker	exon	7326523	7326639	.	+	.	gene_id "GBI_04411"; transcript_id "GBI_04411-RC"; Parent "GBI_04411-RC"; gene_name "GBI_04411"; previous_transcript_id "GBI_04411-RC";
Scaffold20	maker	exon	7326713	7326977	.	+	.	gene_id "GBI_04411"; transcript_id "GBI_04411-RC"; Parent "GBI_04411-RC"; gene_name "GBI_04411"; previous_transcript_id "GBI_04411-RC";
Scaffold20	maker	exon	7330367	7330549	.	+	.	gene_id "GBI_04411"; transcript_id "GBI_04411-RC"; Parent "GBI_04411-RC"; gene_name "GBI_04411"; previous_transcript_id "GBI_04411-RC";
Scaffold20	maker	exon	7330652	7331265	.	+	.	gene_id "GBI_04411"; transcript_id "GBI_04411-RC"; Parent "GBI_04411-RC"; gene_name "GBI_04411"; previous_transcript_id "GBI_04411-RC";
Scaffold20	maker	CDS	7325057	7325074	.	+	0	gene_id "GBI_04411"; transcript_id "GBI_04411-RC"; Parent "GBI_04411-RC"; gene_name "GBI_04411"; previous_transcript_id "GBI_04411-RC";
Scaffold20	maker	CDS	7325816	7325928	.	+	0	gene_id "GBI_04411"; transcript_id "GBI_04411-RC"; Parent "GBI_04411-RC"; gene_name "GBI_04411"; previous_transcript_id "GBI_04411-RC";
Scaffold20	maker	CDS	7325998	7326226	.	+	1	gene_id "GBI_04411"; transcript_id "GBI_04411-RC"; Parent "GBI_04411-RC"; gene_name "GBI_04411"; previous_transcript_id "GBI_04411-RC";
Scaffold20	maker	CDS	7326309	7326442	.	+	0	gene_id "GBI_04411"; transcript_id "GBI_04411-RC"; Parent "GBI_04411-RC"; gene_name "GBI_04411"; previous_transcript_id "GBI_04411-RC";
Scaffold20	maker	CDS	7326523	7326639	.	+	1	gene_id "GBI_04411"; transcript_id "GBI_04411-RC"; Parent "GBI_04411-RC"; gene_name "GBI_04411"; previous_transcript_id "GBI_04411-RC";
Scaffold20	maker	CDS	7326713	7326977	.	+	1	gene_id "GBI_04411"; transcript_id "GBI_04411-RC"; Parent "GBI_04411-RC"; gene_name "GBI_04411"; previous_transcript_id "GBI_04411-RC";
Scaffold20	maker	CDS	7330367	7330549	.	+	0	gene_id "GBI_04411"; transcript_id "GBI_04411-RC"; Parent "GBI_04411-RC"; gene_name "GBI_04411"; previous_transcript_id "GBI_04411-RC";
Scaffold20	maker	CDS	7330652	7330765	.	+	0	gene_id "GBI_04411"; transcript_id "GBI_04411-RC"; Parent "GBI_04411-RC"; gene_name "GBI_04411"; previous_transcript_id "GBI_04411-RC";
Scaffold20	AGAT	five_prime_UTR	7324555	7325056	.	+	.	gene_id "GBI_04411"; transcript_id "GBI_04411-RC"; Parent "GBI_04411-RC"; gene_name "GBI_04411"; previous_transcript_id "GBI_04411-RC";
Scaffold20	AGAT	three_prime_UTR	7330766	7331265	.	+	.	gene_id "GBI_04411"; transcript_id "GBI_04411-RC"; Parent "GBI_04411-RC"; gene_name "GBI_04411"; previous_transcript_id "GBI_04411-RC";
Scaffold20	AGAT	transcript	7325052	7331265	.	+	.	gene_id "GBI_04411"; transcript_id "GBI_04411-RD"; Parent "GBI_04411"; gene_name "GBI_04411";
Scaffold20	maker	exon	7325052	7325667	.	+	.	gene_id "GBI_04411"; transcript_id "GBI_04411-RD"; Parent "GBI_04411-RD"; gene_name "GBI_04411"; previous_transcript_id "GBI_04411-RD";
Scaffold20	maker	exon	7325816	7325928	.	+	.	gene_id "GBI_04411"; transcript_id "GBI_04411-RD"; Parent "GBI_04411-RD"; gene_name "GBI_04411"; previous_transcript_id "GBI_04411-RD";
Scaffold20	maker	exon	7325998	7326226	.	+	.	gene_id "GBI_04411"; transcript_id "GBI_04411-RD"; Parent "GBI_04411-RD"; gene_name "GBI_04411"; previous_transcript_id "GBI_04411-RD";
Scaffold20	maker	exon	7326309	7326442	.	+	.	gene_id "GBI_04411"; transcript_id "GBI_04411-RD"; Parent "GBI_04411-RD"; gene_name "GBI_04411"; previous_transcript_id "GBI_04411-RD";
Scaffold20	maker	exon	7326523	7326639	.	+	.	gene_id "GBI_04411"; transcript_id "GBI_04411-RD"; Parent "GBI_04411-RD"; gene_name "GBI_04411"; previous_transcript_id "GBI_04411-RD";
Scaffold20	maker	exon	7326713	7326977	.	+	.	gene_id "GBI_04411"; transcript_id "GBI_04411-RD"; Parent "GBI_04411-RD"; gene_name "GBI_04411"; previous_transcript_id "GBI_04411-RD";
Scaffold20	maker	exon	7330367	7330549	.	+	.	gene_id "GBI_04411"; transcript_id "GBI_04411-RD"; Parent "GBI_04411-RD"; gene_name "GBI_04411"; previous_transcript_id "GBI_04411-RD";
Scaffold20	maker	exon	7330652	7331265	.	+	.	gene_id "GBI_04411"; transcript_id "GBI_04411-RD"; Parent "GBI_04411-RD"; gene_name "GBI_04411"; previous_transcript_id "GBI_04411-RD";
Scaffold20	maker	CDS	7325548	7325667	.	+	0	gene_id "GBI_04411"; transcript_id "GBI_04411-RD"; Parent "GBI_04411-RD"; gene_name "GBI_04411"; previous_transcript_id "GBI_04411-RD";
Scaffold20	maker	CDS	7325816	7325928	.	+	0	gene_id "GBI_04411"; transcript_id "GBI_04411-RD"; Parent "GBI_04411-RD"; gene_name "GBI_04411"; previous_transcript_id "GBI_04411-RD";
Scaffold20	maker	CDS	7325998	7326226	.	+	1	gene_id "GBI_04411"; transcript_id "GBI_04411-RD"; Parent "GBI_04411-RD"; gene_name "GBI_04411"; previous_transcript_id "GBI_04411-RD";
Scaffold20	maker	CDS	7326309	7326442	.	+	0	gene_id "GBI_04411"; transcript_id "GBI_04411-RD"; Parent "GBI_04411-RD"; gene_name "GBI_04411"; previous_transcript_id "GBI_04411-RD";
Scaffold20	maker	CDS	7326523	7326639	.	+	1	gene_id "GBI_04411"; transcript_id "GBI_04411-RD"; Parent "GBI_04411-RD"; gene_name "GBI_04411"; previous_transcript_id "GBI_04411-RD";
Scaffold20	maker	CDS	7326713	7326977	.	+	1	gene_id "GBI_04411"; transcript_id "GBI_04411-RD"; Parent "GBI_04411-RD"; gene_name "GBI_04411"; previous_transcript_id "GBI_04411-RD";
Scaffold20	maker	CDS	7330367	7330549	.	+	0	gene_id "GBI_04411"; transcript_id "GBI_04411-RD"; Parent "GBI_04411-RD"; gene_name "GBI_04411"; previous_transcript_id "GBI_04411-RD";
Scaffold20	maker	CDS	7330652	7330765	.	+	0	gene_id "GBI_04411"; transcript_id "GBI_04411-RD"; Parent "GBI_04411-RD"; gene_name "GBI_04411"; previous_transcript_id "GBI_04411-RD";
Scaffold20	AGAT	five_prime_UTR	7325052	7325547	.	+	.	gene_id "GBI_04411"; transcript_id "GBI_04411-RD"; Parent "GBI_04411-RD"; gene_name "GBI_04411"; previous_transcript_id "GBI_04411-RD";
Scaffold20	AGAT	three_prime_UTR	7330766	7331265	.	+	.	gene_id "GBI_04411"; transcript_id "GBI_04411-RD"; Parent "GBI_04411-RD"; gene_name "GBI_04411"; previous_transcript_id "GBI_04411-RD";
Scaffold20	AGAT	gene	7336929	7337414	.	-	.	gene_id "GBI_04412"; gene_name "GBI_04412";
Scaffold20	AGAT	transcript	7336929	7337414	.	-	.	gene_id "GBI_04412"; transcript_id "GBI_04412-RA"; Parent "GBI_04412"; gene_name "GBI_04412";
Scaffold20	maker	exon	7336929	7337414	.	-	.	gene_id "GBI_04412"; transcript_id "GBI_04412-RA"; Parent "GBI_04412-RA"; gene_name "GBI_04412";
Scaffold20	maker	CDS	7336929	7337414	.	-	0	gene_id "GBI_04412"; transcript_id "GBI_04412-RA"; Parent "GBI_04412-RA"; gene_name "GBI_04412";
Scaffold20	AGAT	gene	7352513	7512723	.	+	.	gene_id "GBI_04413"; gene_name "GBI_04413";
Scaffold20	AGAT	transcript	7352513	7512723	.	+	.	gene_id "GBI_04413"; transcript_id "GBI_04413-RA"; Parent "GBI_04413"; gene_name "GBI_04413";
Scaffold20	maker	exon	7352513	7352794	.	+	.	gene_id "GBI_04413"; transcript_id "GBI_04413-RA"; Parent "GBI_04413-RA"; gene_name "GBI_04413";
Scaffold20	maker	exon	7353143	7353439	.	+	.	gene_id "GBI_04413"; transcript_id "GBI_04413-RA"; Parent "GBI_04413-RA"; gene_name "GBI_04413";
Scaffold20	maker	exon	7383227	7383448	.	+	.	gene_id "GBI_04413"; transcript_id "GBI_04413-RA"; Parent "GBI_04413-RA"; gene_name "GBI_04413";
Scaffold20	maker	exon	7495665	7495907	.	+	.	gene_id "GBI_04413"; transcript_id "GBI_04413-RA"; Parent "GBI_04413-RA"; gene_name "GBI_04413";
Scaffold20	maker	exon	7498234	7498497	.	+	.	gene_id "GBI_04413"; transcript_id "GBI_04413-RA"; Parent "GBI_04413-RA"; gene_name "GBI_04413";
Scaffold20	maker	exon	7498594	7498859	.	+	.	gene_id "GBI_04413"; transcript_id "GBI_04413-RA"; Parent "GBI_04413-RA"; gene_name "GBI_04413";
Scaffold20	maker	exon	7498942	7499020	.	+	.	gene_id "GBI_04413"; transcript_id "GBI_04413-RA"; Parent "GBI_04413-RA"; gene_name "GBI_04413";
Scaffold20	maker	exon	7499099	7499224	.	+	.	gene_id "GBI_04413"; transcript_id "GBI_04413-RA"; Parent "GBI_04413-RA"; gene_name "GBI_04413";
Scaffold20	maker	exon	7499321	7499435	.	+	.	gene_id "GBI_04413"; transcript_id "GBI_04413-RA"; Parent "GBI_04413-RA"; gene_name "GBI_04413";
Scaffold20	maker	exon	7499566	7499682	.	+	.	gene_id "GBI_04413"; transcript_id "GBI_04413-RA"; Parent "GBI_04413-RA"; gene_name "GBI_04413";
Scaffold20	maker	exon	7499934	7500135	.	+	.	gene_id "GBI_04413"; transcript_id "GBI_04413-RA"; Parent "GBI_04413-RA"; gene_name "GBI_04413";
Scaffold20	maker	exon	7502905	7503070	.	+	.	gene_id "GBI_04413"; transcript_id "GBI_04413-RA"; Parent "GBI_04413-RA"; gene_name "GBI_04413";
Scaffold20	maker	exon	7505890	7506089	.	+	.	gene_id "GBI_04413"; transcript_id "GBI_04413-RA"; Parent "GBI_04413-RA"; gene_name "GBI_04413";
Scaffold20	maker	exon	7506191	7506312	.	+	.	gene_id "GBI_04413"; transcript_id "GBI_04413-RA"; Parent "GBI_04413-RA"; gene_name "GBI_04413";
Scaffold20	maker	exon	7506920	7507216	.	+	.	gene_id "GBI_04413"; transcript_id "GBI_04413-RA"; Parent "GBI_04413-RA"; gene_name "GBI_04413";
Scaffold20	maker	exon	7507598	7508151	.	+	.	gene_id "GBI_04413"; transcript_id "GBI_04413-RA"; Parent "GBI_04413-RA"; gene_name "GBI_04413";
Scaffold20	maker	exon	7508269	7508421	.	+	.	gene_id "GBI_04413"; transcript_id "GBI_04413-RA"; Parent "GBI_04413-RA"; gene_name "GBI_04413";
Scaffold20	maker	exon	7508536	7508703	.	+	.	gene_id "GBI_04413"; transcript_id "GBI_04413-RA"; Parent "GBI_04413-RA"; gene_name "GBI_04413";
Scaffold20	maker	exon	7510947	7512723	.	+	.	gene_id "GBI_04413"; transcript_id "GBI_04413-RA"; Parent "GBI_04413-RA"; gene_name "GBI_04413";
Scaffold20	StringTie	transcript	7352539	7512723	.	+	.	gene_id "GBI_04413"; transcript_id "GBI_04413.2"; gene_name "GBI_04413"; oId "STRG.6172.1"; cmp_ref "GBI_04413-RA"; class_code "j"; tss_id "TSS12787";
Scaffold20	StringTie	exon	7352539	7352794	.	+	.	gene_id "GBI_04413"; transcript_id "GBI_04413.2"; exon_number "1";
Scaffold20	StringTie	exon	7353143	7353439	.	+	.	gene_id "GBI_04413"; transcript_id "GBI_04413.2"; exon_number "2";
Scaffold20	StringTie	exon	7383227	7383448	.	+	.	gene_id "GBI_04413"; transcript_id "GBI_04413.2"; exon_number "3";
Scaffold20	StringTie	exon	7495665	7495907	.	+	.	gene_id "GBI_04413"; transcript_id "GBI_04413.2"; exon_number "4";
Scaffold20	StringTie	exon	7498234	7498497	.	+	.	gene_id "GBI_04413"; transcript_id "GBI_04413.2"; exon_number "5";
Scaffold20	StringTie	exon	7498594	7498859	.	+	.	gene_id "GBI_04413"; transcript_id "GBI_04413.2"; exon_number "6";
Scaffold20	StringTie	exon	7498942	7499020	.	+	.	gene_id "GBI_04413"; transcript_id "GBI_04413.2"; exon_number "7";
Scaffold20	StringTie	exon	7499099	7499224	.	+	.	gene_id "GBI_04413"; transcript_id "GBI_04413.2"; exon_number "8";
Scaffold20	StringTie	exon	7499321	7499435	.	+	.	gene_id "GBI_04413"; transcript_id "GBI_04413.2"; exon_number "9";
Scaffold20	StringTie	exon	7499566	7499682	.	+	.	gene_id "GBI_04413"; transcript_id "GBI_04413.2"; exon_number "10";
Scaffold20	StringTie	exon	7499934	7500135	.	+	.	gene_id "GBI_04413"; transcript_id "GBI_04413.2"; exon_number "11";
Scaffold20	StringTie	exon	7502905	7503070	.	+	.	gene_id "GBI_04413"; transcript_id "GBI_04413.2"; exon_number "12";
Scaffold20	StringTie	exon	7505821	7506089	.	+	.	gene_id "GBI_04413"; transcript_id "GBI_04413.2"; exon_number "13";
Scaffold20	StringTie	exon	7506191	7506312	.	+	.	gene_id "GBI_04413"; transcript_id "GBI_04413.2"; exon_number "14";
Scaffold20	StringTie	exon	7506920	7507216	.	+	.	gene_id "GBI_04413"; transcript_id "GBI_04413.2"; exon_number "15";
Scaffold20	StringTie	exon	7507598	7508167	.	+	.	gene_id "GBI_04413"; transcript_id "GBI_04413.2"; exon_number "16";
Scaffold20	StringTie	exon	7508252	7508421	.	+	.	gene_id "GBI_04413"; transcript_id "GBI_04413.2"; exon_number "17";
Scaffold20	StringTie	exon	7508536	7508703	.	+	.	gene_id "GBI_04413"; transcript_id "GBI_04413.2"; exon_number "18";
Scaffold20	StringTie	exon	7510947	7512723	.	+	.	gene_id "GBI_04413"; transcript_id "GBI_04413.2"; exon_number "19";
Scaffold20	StringTie	transcript	7469044	7512723	.	+	.	gene_id "GBI_04413"; transcript_id "GBI_04413.3"; gene_name "GBI_04413"; oId "STRG.6172.2"; cmp_ref "GBI_04413-RA"; class_code "j"; tss_id "TSS12788";
Scaffold20	StringTie	exon	7469044	7470386	.	+	.	gene_id "GBI_04413"; transcript_id "GBI_04413.3"; exon_number "1";
Scaffold20	StringTie	exon	7495665	7495907	.	+	.	gene_id "GBI_04413"; transcript_id "GBI_04413.3"; exon_number "2";
Scaffold20	StringTie	exon	7498594	7498859	.	+	.	gene_id "GBI_04413"; transcript_id "GBI_04413.3"; exon_number "3";
Scaffold20	StringTie	exon	7498942	7499020	.	+	.	gene_id "GBI_04413"; transcript_id "GBI_04413.3"; exon_number "4";
Scaffold20	StringTie	exon	7499099	7499224	.	+	.	gene_id "GBI_04413"; transcript_id "GBI_04413.3"; exon_number "5";
Scaffold20	StringTie	exon	7499321	7499435	.	+	.	gene_id "GBI_04413"; transcript_id "GBI_04413.3"; exon_number "6";
Scaffold20	StringTie	exon	7499566	7499682	.	+	.	gene_id "GBI_04413"; transcript_id "GBI_04413.3"; exon_number "7";
Scaffold20	StringTie	exon	7499934	7500135	.	+	.	gene_id "GBI_04413"; transcript_id "GBI_04413.3"; exon_number "8";
Scaffold20	StringTie	exon	7502905	7503070	.	+	.	gene_id "GBI_04413"; transcript_id "GBI_04413.3"; exon_number "9";
Scaffold20	StringTie	exon	7505821	7506089	.	+	.	gene_id "GBI_04413"; transcript_id "GBI_04413.3"; exon_number "10";
Scaffold20	StringTie	exon	7506191	7506312	.	+	.	gene_id "GBI_04413"; transcript_id "GBI_04413.3"; exon_number "11";
Scaffold20	StringTie	exon	7506920	7507216	.	+	.	gene_id "GBI_04413"; transcript_id "GBI_04413.3"; exon_number "12";
Scaffold20	StringTie	exon	7507598	7508167	.	+	.	gene_id "GBI_04413"; transcript_id "GBI_04413.3"; exon_number "13";
Scaffold20	StringTie	exon	7508252	7508421	.	+	.	gene_id "GBI_04413"; transcript_id "GBI_04413.3"; exon_number "14";
Scaffold20	StringTie	exon	7508536	7508703	.	+	.	gene_id "GBI_04413"; transcript_id "GBI_04413.3"; exon_number "15";
Scaffold20	StringTie	exon	7510947	7512723	.	+	.	gene_id "GBI_04413"; transcript_id "GBI_04413.3"; exon_number "16";
Scaffold20	StringTie	transcript	7469635	7512723	.	+	.	gene_id "GBI_04413"; transcript_id "GBI_04413.4"; gene_name "GBI_04413"; oId "STRG.6172.3"; cmp_ref "GBI_04413-RA"; class_code "j"; tss_id "TSS12789";
Scaffold20	StringTie	exon	7469635	7470386	.	+	.	gene_id "GBI_04413"; transcript_id "GBI_04413.4"; exon_number "1";
Scaffold20	StringTie	exon	7495665	7495907	.	+	.	gene_id "GBI_04413"; transcript_id "GBI_04413.4"; exon_number "2";
Scaffold20	StringTie	exon	7498234	7498497	.	+	.	gene_id "GBI_04413"; transcript_id "GBI_04413.4"; exon_number "3";
Scaffold20	StringTie	exon	7498594	7498859	.	+	.	gene_id "GBI_04413"; transcript_id "GBI_04413.4"; exon_number "4";
Scaffold20	StringTie	exon	7498942	7499020	.	+	.	gene_id "GBI_04413"; transcript_id "GBI_04413.4"; exon_number "5";
Scaffold20	StringTie	exon	7499099	7499224	.	+	.	gene_id "GBI_04413"; transcript_id "GBI_04413.4"; exon_number "6";
Scaffold20	StringTie	exon	7499321	7499435	.	+	.	gene_id "GBI_04413"; transcript_id "GBI_04413.4"; exon_number "7";
Scaffold20	StringTie	exon	7499566	7499682	.	+	.	gene_id "GBI_04413"; transcript_id "GBI_04413.4"; exon_number "8";
Scaffold20	StringTie	exon	7499934	7500135	.	+	.	gene_id "GBI_04413"; transcript_id "GBI_04413.4"; exon_number "9";
Scaffold20	StringTie	exon	7502905	7503070	.	+	.	gene_id "GBI_04413"; transcript_id "GBI_04413.4"; exon_number "10";
Scaffold20	StringTie	exon	7505821	7506089	.	+	.	gene_id "GBI_04413"; transcript_id "GBI_04413.4"; exon_number "11";
Scaffold20	StringTie	exon	7506191	7506312	.	+	.	gene_id "GBI_04413"; transcript_id "GBI_04413.4"; exon_number "12";
Scaffold20	StringTie	exon	7506920	7507216	.	+	.	gene_id "GBI_04413"; transcript_id "GBI_04413.4"; exon_number "13";
Scaffold20	StringTie	exon	7507598	7508167	.	+	.	gene_id "GBI_04413"; transcript_id "GBI_04413.4"; exon_number "14";
Scaffold20	StringTie	exon	7508252	7508421	.	+	.	gene_id "GBI_04413"; transcript_id "GBI_04413.4"; exon_number "15";
Scaffold20	StringTie	exon	7508536	7508703	.	+	.	gene_id "GBI_04413"; transcript_id "GBI_04413.4"; exon_number "16";
Scaffold20	StringTie	exon	7510947	7512723	.	+	.	gene_id "GBI_04413"; transcript_id "GBI_04413.4"; exon_number "17";
Scaffold20	maker	CDS	7353311	7353439	.	+	0	gene_id "GBI_04413"; transcript_id "GBI_04413-RA"; Parent "GBI_04413-RA"; gene_name "GBI_04413";
Scaffold20	maker	CDS	7383227	7383448	.	+	0	gene_id "GBI_04413"; transcript_id "GBI_04413-RA"; Parent "GBI_04413-RA"; gene_name "GBI_04413";
Scaffold20	maker	CDS	7495665	7495907	.	+	0	gene_id "GBI_04413"; transcript_id "GBI_04413-RA"; Parent "GBI_04413-RA"; gene_name "GBI_04413";
Scaffold20	maker	CDS	7498234	7498497	.	+	0	gene_id "GBI_04413"; transcript_id "GBI_04413-RA"; Parent "GBI_04413-RA"; gene_name "GBI_04413";
Scaffold20	maker	CDS	7498594	7498859	.	+	0	gene_id "GBI_04413"; transcript_id "GBI_04413-RA"; Parent "GBI_04413-RA"; gene_name "GBI_04413";
Scaffold20	maker	CDS	7498942	7499020	.	+	1	gene_id "GBI_04413"; transcript_id "GBI_04413-RA"; Parent "GBI_04413-RA"; gene_name "GBI_04413";
Scaffold20	maker	CDS	7499099	7499224	.	+	0	gene_id "GBI_04413"; transcript_id "GBI_04413-RA"; Parent "GBI_04413-RA"; gene_name "GBI_04413";
Scaffold20	maker	CDS	7499321	7499435	.	+	0	gene_id "GBI_04413"; transcript_id "GBI_04413-RA"; Parent "GBI_04413-RA"; gene_name "GBI_04413";
Scaffold20	maker	CDS	7499566	7499682	.	+	2	gene_id "GBI_04413"; transcript_id "GBI_04413-RA"; Parent "GBI_04413-RA"; gene_name "GBI_04413";
Scaffold20	maker	CDS	7499934	7500135	.	+	2	gene_id "GBI_04413"; transcript_id "GBI_04413-RA"; Parent "GBI_04413-RA"; gene_name "GBI_04413";
Scaffold20	maker	CDS	7502905	7503070	.	+	1	gene_id "GBI_04413"; transcript_id "GBI_04413-RA"; Parent "GBI_04413-RA"; gene_name "GBI_04413";
Scaffold20	maker	CDS	7505890	7506089	.	+	0	gene_id "GBI_04413"; transcript_id "GBI_04413-RA"; Parent "GBI_04413-RA"; gene_name "GBI_04413";
Scaffold20	maker	CDS	7506191	7506312	.	+	1	gene_id "GBI_04413"; transcript_id "GBI_04413-RA"; Parent "GBI_04413-RA"; gene_name "GBI_04413";
Scaffold20	maker	CDS	7506920	7507216	.	+	2	gene_id "GBI_04413"; transcript_id "GBI_04413-RA"; Parent "GBI_04413-RA"; gene_name "GBI_04413";
Scaffold20	maker	CDS	7507598	7508151	.	+	2	gene_id "GBI_04413"; transcript_id "GBI_04413-RA"; Parent "GBI_04413-RA"; gene_name "GBI_04413";
Scaffold20	maker	CDS	7508269	7508421	.	+	0	gene_id "GBI_04413"; transcript_id "GBI_04413-RA"; Parent "GBI_04413-RA"; gene_name "GBI_04413";
Scaffold20	maker	CDS	7508536	7508703	.	+	0	gene_id "GBI_04413"; transcript_id "GBI_04413-RA"; Parent "GBI_04413-RA"; gene_name "GBI_04413";
Scaffold20	maker	CDS	7510947	7512008	.	+	0	gene_id "GBI_04413"; transcript_id "GBI_04413-RA"; Parent "GBI_04413-RA"; gene_name "GBI_04413";
Scaffold20	AGAT	five_prime_UTR	7352513	7352794	.	+	.	gene_id "GBI_04413"; transcript_id "GBI_04413-RA"; Parent "GBI_04413-RA"; gene_name "GBI_04413";
Scaffold20	AGAT	five_prime_UTR	7353143	7353310	.	+	.	gene_id "GBI_04413"; transcript_id "GBI_04413-RA"; Parent "GBI_04413-RA"; gene_name "GBI_04413";
Scaffold20	AGAT	three_prime_UTR	7512009	7512723	.	+	.	gene_id "GBI_04413"; transcript_id "GBI_04413-RA"; Parent "GBI_04413-RA"; gene_name "GBI_04413";
Scaffold20	AGAT	gene	7487064	7487137	.	+	.	gene_id "GBI_04414"; gene_name "GBI_04414";
Scaffold20	AGAT	transcript	7487064	7487137	.	+	.	gene_id "GBI_04414"; transcript_id "GBI_04414-RA"; Parent "GBI_04414"; gene_name "GBI_04414";
Scaffold20	maker	exon	7487064	7487137	.	+	.	gene_id "GBI_04414"; transcript_id "GBI_04414-RA"; Parent "GBI_04414-RA"; gene_name "GBI_04414";
Scaffold20	AGAT	gene	7519806	7522640	.	+	.	gene_id "GBI_04415"; gene_name "GBI_04415";
Scaffold20	StringTie	transcript	7519806	7522497	.	+	.	gene_id "GBI_04415"; transcript_id "GBI_04415.1"; gene_name "GBI_04415"; oId "STRG.6175.1"; cmp_ref "GBI_04415-RA"; class_code "o"; tss_id "TSS12791";
Scaffold20	StringTie	exon	7519806	7522258	.	+	.	gene_id "GBI_04415"; transcript_id "GBI_04415.1"; exon_number "1";
Scaffold20	StringTie	exon	7522349	7522497	.	+	.	gene_id "GBI_04415"; transcript_id "GBI_04415.1"; exon_number "2";
Scaffold20	AGAT	transcript	7522362	7522640	.	+	.	gene_id "GBI_04415"; transcript_id "GBI_04415-RA"; Parent "GBI_04415"; gene_name "GBI_04415";
Scaffold20	maker	exon	7522362	7522640	.	+	.	gene_id "GBI_04415"; transcript_id "GBI_04415-RA"; Parent "GBI_04415-RA"; gene_name "GBI_04415";
Scaffold20	maker	CDS	7522362	7522640	.	+	0	gene_id "GBI_04415"; transcript_id "GBI_04415-RA"; Parent "GBI_04415-RA"; gene_name "GBI_04415";
Scaffold20	AGAT	gene	7525508	7530411	.	-	.	gene_id "GBI_04416"; gene_name "GBI_04416";
Scaffold20	AGAT	transcript	7525508	7530140	.	-	.	gene_id "GBI_04416"; transcript_id "GBI_04416-RA"; Parent "GBI_04416"; gene_name "GBI_04416";
Scaffold20	maker	exon	7525508	7526246	.	-	.	gene_id "GBI_04416"; transcript_id "GBI_04416-RA"; Parent "GBI_04416-RA"; gene_name "GBI_04416";
Scaffold20	maker	exon	7526327	7526522	.	-	.	gene_id "GBI_04416"; transcript_id "GBI_04416-RA"; Parent "GBI_04416-RA"; gene_name "GBI_04416";
Scaffold20	maker	exon	7528200	7528347	.	-	.	gene_id "GBI_04416"; transcript_id "GBI_04416-RA"; Parent "GBI_04416-RA"; gene_name "GBI_04416";
Scaffold20	maker	exon	7528422	7528509	.	-	.	gene_id "GBI_04416"; transcript_id "GBI_04416-RA"; Parent "GBI_04416-RA"; gene_name "GBI_04416";
Scaffold20	maker	exon	7528638	7528847	.	-	.	gene_id "GBI_04416"; transcript_id "GBI_04416-RA"; Parent "GBI_04416-RA"; gene_name "GBI_04416";
Scaffold20	maker	exon	7528916	7529073	.	-	.	gene_id "GBI_04416"; transcript_id "GBI_04416-RA"; Parent "GBI_04416-RA"; gene_name "GBI_04416";
Scaffold20	maker	exon	7529141	7529302	.	-	.	gene_id "GBI_04416"; transcript_id "GBI_04416-RA"; Parent "GBI_04416-RA"; gene_name "GBI_04416";
Scaffold20	maker	exon	7529459	7530140	.	-	.	gene_id "GBI_04416"; transcript_id "GBI_04416-RA"; Parent "GBI_04416-RA"; gene_name "GBI_04416";
Scaffold20	StringTie	transcript	7525709	7530411	.	-	.	gene_id "GBI_04416"; transcript_id "GBI_04416.2"; gene_name "GBI_04416"; oId "STRG.6177.2"; cmp_ref "GBI_04416-RA"; class_code "m"; tss_id "TSS12923";
Scaffold20	StringTie	exon	7525709	7526522	.	-	.	gene_id "GBI_04416"; transcript_id "GBI_04416.2"; exon_number "1";
Scaffold20	StringTie	exon	7528200	7528347	.	-	.	gene_id "GBI_04416"; transcript_id "GBI_04416.2"; exon_number "2";
Scaffold20	StringTie	exon	7528422	7528509	.	-	.	gene_id "GBI_04416"; transcript_id "GBI_04416.2"; exon_number "3";
Scaffold20	StringTie	exon	7528638	7528847	.	-	.	gene_id "GBI_04416"; transcript_id "GBI_04416.2"; exon_number "4";
Scaffold20	StringTie	exon	7528916	7529073	.	-	.	gene_id "GBI_04416"; transcript_id "GBI_04416.2"; exon_number "5";
Scaffold20	StringTie	exon	7529141	7529302	.	-	.	gene_id "GBI_04416"; transcript_id "GBI_04416.2"; exon_number "6";
Scaffold20	StringTie	exon	7529459	7530411	.	-	.	gene_id "GBI_04416"; transcript_id "GBI_04416.2"; exon_number "7";
Scaffold20	maker	CDS	7526166	7526246	.	-	0	gene_id "GBI_04416"; transcript_id "GBI_04416-RA"; Parent "GBI_04416-RA"; gene_name "GBI_04416";
Scaffold20	maker	CDS	7526327	7526522	.	-	1	gene_id "GBI_04416"; transcript_id "GBI_04416-RA"; Parent "GBI_04416-RA"; gene_name "GBI_04416";
Scaffold20	maker	CDS	7528200	7528347	.	-	2	gene_id "GBI_04416"; transcript_id "GBI_04416-RA"; Parent "GBI_04416-RA"; gene_name "GBI_04416";
Scaffold20	maker	CDS	7528422	7528509	.	-	0	gene_id "GBI_04416"; transcript_id "GBI_04416-RA"; Parent "GBI_04416-RA"; gene_name "GBI_04416";
Scaffold20	maker	CDS	7528638	7528847	.	-	0	gene_id "GBI_04416"; transcript_id "GBI_04416-RA"; Parent "GBI_04416-RA"; gene_name "GBI_04416";
Scaffold20	maker	CDS	7528916	7529073	.	-	2	gene_id "GBI_04416"; transcript_id "GBI_04416-RA"; Parent "GBI_04416-RA"; gene_name "GBI_04416";
Scaffold20	maker	CDS	7529141	7529302	.	-	2	gene_id "GBI_04416"; transcript_id "GBI_04416-RA"; Parent "GBI_04416-RA"; gene_name "GBI_04416";
Scaffold20	maker	CDS	7529459	7529753	.	-	0	gene_id "GBI_04416"; transcript_id "GBI_04416-RA"; Parent "GBI_04416-RA"; gene_name "GBI_04416";
Scaffold20	AGAT	five_prime_UTR	7529754	7530140	.	-	.	gene_id "GBI_04416"; transcript_id "GBI_04416-RA"; Parent "GBI_04416-RA"; gene_name "GBI_04416";
Scaffold20	AGAT	three_prime_UTR	7525508	7526165	.	-	.	gene_id "GBI_04416"; transcript_id "GBI_04416-RA"; Parent "GBI_04416-RA"; gene_name "GBI_04416";
Scaffold20	AGAT	gene	7535499	7552336	.	+	.	gene_id "GBI_04417"; gene_name "GBI_04417";
Scaffold20	StringTie	transcript	7535499	7538355	.	+	.	gene_id "GBI_04417"; transcript_id "GBI_04417.1"; gene_name "GBI_04417"; oId "STRG.6178.1"; cmp_ref "GBI_04417-RC"; class_code "n"; tss_id "TSS12793";
Scaffold20	StringTie	exon	7535499	7536627	.	+	.	gene_id "GBI_04417"; transcript_id "GBI_04417.1"; exon_number "1";
Scaffold20	StringTie	exon	7536712	7538355	.	+	.	gene_id "GBI_04417"; transcript_id "GBI_04417.1"; exon_number "2";
Scaffold20	StringTie	transcript	7535499	7552336	.	+	.	gene_id "GBI_04417"; transcript_id "GBI_04417.2"; gene_name "GBI_04417"; oId "STRG.6178.3"; cmp_ref "GBI_04417-RD"; class_code "n"; tss_id "TSS12793";
Scaffold20	StringTie	exon	7535499	7536627	.	+	.	gene_id "GBI_04417"; transcript_id "GBI_04417.2"; exon_number "1";
Scaffold20	StringTie	exon	7536712	7536839	.	+	.	gene_id "GBI_04417"; transcript_id "GBI_04417.2"; exon_number "2";
Scaffold20	StringTie	exon	7542308	7542484	.	+	.	gene_id "GBI_04417"; transcript_id "GBI_04417.2"; exon_number "3";
Scaffold20	StringTie	exon	7547664	7549563	.	+	.	gene_id "GBI_04417"; transcript_id "GBI_04417.2"; exon_number "4";
Scaffold20	StringTie	exon	7549725	7551922	.	+	.	gene_id "GBI_04417"; transcript_id "GBI_04417.2"; exon_number "5";
Scaffold20	StringTie	exon	7552192	7552336	.	+	.	gene_id "GBI_04417"; transcript_id "GBI_04417.2"; exon_number "6";
Scaffold20	StringTie	transcript	7535499	7552336	.	+	.	gene_id "GBI_04417"; transcript_id "GBI_04417.3"; gene_name "GBI_04417"; oId "STRG.6178.2"; cmp_ref "GBI_04417-RE"; class_code "n"; tss_id "TSS12793";
Scaffold20	StringTie	exon	7535499	7536118	.	+	.	gene_id "GBI_04417"; transcript_id "GBI_04417.3"; exon_number "1";
Scaffold20	StringTie	exon	7536273	7536444	.	+	.	gene_id "GBI_04417"; transcript_id "GBI_04417.3"; exon_number "2";
Scaffold20	StringTie	exon	7536558	7536627	.	+	.	gene_id "GBI_04417"; transcript_id "GBI_04417.3"; exon_number "3";
Scaffold20	StringTie	exon	7536712	7536839	.	+	.	gene_id "GBI_04417"; transcript_id "GBI_04417.3"; exon_number "4";
Scaffold20	StringTie	exon	7542308	7542484	.	+	.	gene_id "GBI_04417"; transcript_id "GBI_04417.3"; exon_number "5";
Scaffold20	StringTie	exon	7547362	7547538	.	+	.	gene_id "GBI_04417"; transcript_id "GBI_04417.3"; exon_number "6";
Scaffold20	StringTie	exon	7547664	7547787	.	+	.	gene_id "GBI_04417"; transcript_id "GBI_04417.3"; exon_number "7";
Scaffold20	StringTie	exon	7549098	7549563	.	+	.	gene_id "GBI_04417"; transcript_id "GBI_04417.3"; exon_number "8";
Scaffold20	StringTie	exon	7551472	7551922	.	+	.	gene_id "GBI_04417"; transcript_id "GBI_04417.3"; exon_number "9";
Scaffold20	StringTie	exon	7552265	7552336	.	+	.	gene_id "GBI_04417"; transcript_id "GBI_04417.3"; exon_number "10";
Scaffold20	AGAT	transcript	7535627	7551297	.	+	.	gene_id "GBI_04417"; transcript_id "GBI_04417-RA"; Parent "GBI_04417"; gene_name "GBI_04417";
Scaffold20	maker	exon	7535627	7536118	.	+	.	gene_id "GBI_04417"; transcript_id "GBI_04417-RA"; Parent "GBI_04417-RA"; gene_name "GBI_04417";
Scaffold20	maker	exon	7536273	7536444	.	+	.	gene_id "GBI_04417"; transcript_id "GBI_04417-RA"; Parent "GBI_04417-RA"; gene_name "GBI_04417";
Scaffold20	maker	exon	7536558	7536627	.	+	.	gene_id "GBI_04417"; transcript_id "GBI_04417-RA"; Parent "GBI_04417-RA"; gene_name "GBI_04417";
Scaffold20	maker	exon	7536712	7536839	.	+	.	gene_id "GBI_04417"; transcript_id "GBI_04417-RA"; Parent "GBI_04417-RA"; gene_name "GBI_04417";
Scaffold20	maker	exon	7542308	7542484	.	+	.	gene_id "GBI_04417"; transcript_id "GBI_04417-RA"; Parent "GBI_04417-RA"; gene_name "GBI_04417";
Scaffold20	maker	exon	7547362	7547538	.	+	.	gene_id "GBI_04417"; transcript_id "GBI_04417-RA"; Parent "GBI_04417-RA"; gene_name "GBI_04417";
Scaffold20	maker	exon	7547664	7547768	.	+	.	gene_id "GBI_04417"; transcript_id "GBI_04417-RA"; Parent "GBI_04417-RA"; gene_name "GBI_04417";
Scaffold20	maker	exon	7549127	7549260	.	+	.	gene_id "GBI_04417"; transcript_id "GBI_04417-RA"; Parent "GBI_04417-RA"; gene_name "GBI_04417";
Scaffold20	maker	exon	7549350	7551297	.	+	.	gene_id "GBI_04417"; transcript_id "GBI_04417-RA"; Parent "GBI_04417-RA"; gene_name "GBI_04417";
Scaffold20	AGAT	transcript	7535627	7551297	.	+	.	gene_id "GBI_04417"; transcript_id "GBI_04417-RB"; Parent "GBI_04417"; gene_name "GBI_04417";
Scaffold20	maker	exon	7535627	7536118	.	+	.	gene_id "GBI_04417"; transcript_id "GBI_04417-RB"; Parent "GBI_04417-RB"; gene_name "GBI_04417"; previous_transcript_id "GBI_04417-RB";
Scaffold20	maker	exon	7536273	7536444	.	+	.	gene_id "GBI_04417"; transcript_id "GBI_04417-RB"; Parent "GBI_04417-RB"; gene_name "GBI_04417"; previous_transcript_id "GBI_04417-RB";
Scaffold20	maker	exon	7536558	7536627	.	+	.	gene_id "GBI_04417"; transcript_id "GBI_04417-RB"; Parent "GBI_04417-RB"; gene_name "GBI_04417"; previous_transcript_id "GBI_04417-RB";
Scaffold20	maker	exon	7536712	7536839	.	+	.	gene_id "GBI_04417"; transcript_id "GBI_04417-RB"; Parent "GBI_04417-RB"; gene_name "GBI_04417"; previous_transcript_id "GBI_04417-RB";
Scaffold20	maker	exon	7542308	7542484	.	+	.	gene_id "GBI_04417"; transcript_id "GBI_04417-RB"; Parent "GBI_04417-RB"; gene_name "GBI_04417"; previous_transcript_id "GBI_04417-RB";
Scaffold20	maker	exon	7547362	7547538	.	+	.	gene_id "GBI_04417"; transcript_id "GBI_04417-RB"; Parent "GBI_04417-RB"; gene_name "GBI_04417"; previous_transcript_id "GBI_04417-RB";
Scaffold20	maker	exon	7547664	7547802	.	+	.	gene_id "GBI_04417"; transcript_id "GBI_04417-RB"; Parent "GBI_04417-RB"; gene_name "GBI_04417"; previous_transcript_id "GBI_04417-RB";
Scaffold20	maker	exon	7549098	7549260	.	+	.	gene_id "GBI_04417"; transcript_id "GBI_04417-RB"; Parent "GBI_04417-RB"; gene_name "GBI_04417"; previous_transcript_id "GBI_04417-RB";
Scaffold20	maker	exon	7549350	7549563	.	+	.	gene_id "GBI_04417"; transcript_id "GBI_04417-RB"; Parent "GBI_04417-RB"; gene_name "GBI_04417"; previous_transcript_id "GBI_04417-RB";
Scaffold20	maker	exon	7549725	7551297	.	+	.	gene_id "GBI_04417"; transcript_id "GBI_04417-RB"; Parent "GBI_04417-RB"; gene_name "GBI_04417"; previous_transcript_id "GBI_04417-RB";
Scaffold20	AGAT	transcript	7535627	7551297	.	+	.	gene_id "GBI_04417"; transcript_id "GBI_04417-RC"; Parent "GBI_04417"; gene_name "GBI_04417";
Scaffold20	maker	exon	7535627	7536118	.	+	.	gene_id "GBI_04417"; transcript_id "GBI_04417-RC"; Parent "GBI_04417-RC"; gene_name "GBI_04417"; previous_transcript_id "GBI_04417-RC";
Scaffold20	maker	exon	7536273	7536444	.	+	.	gene_id "GBI_04417"; transcript_id "GBI_04417-RC"; Parent "GBI_04417-RC"; gene_name "GBI_04417"; previous_transcript_id "GBI_04417-RC";
Scaffold20	maker	exon	7536558	7536627	.	+	.	gene_id "GBI_04417"; transcript_id "GBI_04417-RC"; Parent "GBI_04417-RC"; gene_name "GBI_04417"; previous_transcript_id "GBI_04417-RC";
Scaffold20	maker	exon	7536712	7536839	.	+	.	gene_id "GBI_04417"; transcript_id "GBI_04417-RC"; Parent "GBI_04417-RC"; gene_name "GBI_04417"; previous_transcript_id "GBI_04417-RC";
Scaffold20	maker	exon	7542308	7542484	.	+	.	gene_id "GBI_04417"; transcript_id "GBI_04417-RC"; Parent "GBI_04417-RC"; gene_name "GBI_04417"; previous_transcript_id "GBI_04417-RC";
Scaffold20	maker	exon	7547362	7547538	.	+	.	gene_id "GBI_04417"; transcript_id "GBI_04417-RC"; Parent "GBI_04417-RC"; gene_name "GBI_04417"; previous_transcript_id "GBI_04417-RC";
Scaffold20	maker	exon	7547664	7547802	.	+	.	gene_id "GBI_04417"; transcript_id "GBI_04417-RC"; Parent "GBI_04417-RC"; gene_name "GBI_04417"; previous_transcript_id "GBI_04417-RC";
Scaffold20	maker	exon	7549098	7549260	.	+	.	gene_id "GBI_04417"; transcript_id "GBI_04417-RC"; Parent "GBI_04417-RC"; gene_name "GBI_04417"; previous_transcript_id "GBI_04417-RC";
Scaffold20	maker	exon	7549350	7551297	.	+	.	gene_id "GBI_04417"; transcript_id "GBI_04417-RC"; Parent "GBI_04417-RC"; gene_name "GBI_04417"; previous_transcript_id "GBI_04417-RC";
Scaffold20	AGAT	transcript	7535627	7552263	.	+	.	gene_id "GBI_04417"; transcript_id "GBI_04417-RD"; Parent "GBI_04417"; gene_name "GBI_04417";
Scaffold20	maker	exon	7535627	7536118	.	+	.	gene_id "GBI_04417"; transcript_id "GBI_04417-RD"; Parent "GBI_04417-RD"; gene_name "GBI_04417"; previous_transcript_id "GBI_04417-RD";
Scaffold20	maker	exon	7536273	7536444	.	+	.	gene_id "GBI_04417"; transcript_id "GBI_04417-RD"; Parent "GBI_04417-RD"; gene_name "GBI_04417"; previous_transcript_id "GBI_04417-RD";
Scaffold20	maker	exon	7536558	7536627	.	+	.	gene_id "GBI_04417"; transcript_id "GBI_04417-RD"; Parent "GBI_04417-RD"; gene_name "GBI_04417"; previous_transcript_id "GBI_04417-RD";
Scaffold20	maker	exon	7536712	7536839	.	+	.	gene_id "GBI_04417"; transcript_id "GBI_04417-RD"; Parent "GBI_04417-RD"; gene_name "GBI_04417"; previous_transcript_id "GBI_04417-RD";
Scaffold20	maker	exon	7542308	7542484	.	+	.	gene_id "GBI_04417"; transcript_id "GBI_04417-RD"; Parent "GBI_04417-RD"; gene_name "GBI_04417"; previous_transcript_id "GBI_04417-RD";
Scaffold20	maker	exon	7547362	7547538	.	+	.	gene_id "GBI_04417"; transcript_id "GBI_04417-RD"; Parent "GBI_04417-RD"; gene_name "GBI_04417"; previous_transcript_id "GBI_04417-RD";
Scaffold20	maker	exon	7547664	7547768	.	+	.	gene_id "GBI_04417"; transcript_id "GBI_04417-RD"; Parent "GBI_04417-RD"; gene_name "GBI_04417"; previous_transcript_id "GBI_04417-RD";
Scaffold20	maker	exon	7549127	7549260	.	+	.	gene_id "GBI_04417"; transcript_id "GBI_04417-RD"; Parent "GBI_04417-RD"; gene_name "GBI_04417"; previous_transcript_id "GBI_04417-RD";
Scaffold20	maker	exon	7549350	7549563	.	+	.	gene_id "GBI_04417"; transcript_id "GBI_04417-RD"; Parent "GBI_04417-RD"; gene_name "GBI_04417"; previous_transcript_id "GBI_04417-RD";
Scaffold20	maker	exon	7551472	7551922	.	+	.	gene_id "GBI_04417"; transcript_id "GBI_04417-RD"; Parent "GBI_04417-RD"; gene_name "GBI_04417"; previous_transcript_id "GBI_04417-RD";
Scaffold20	maker	exon	7552192	7552263	.	+	.	gene_id "GBI_04417"; transcript_id "GBI_04417-RD"; Parent "GBI_04417-RD"; gene_name "GBI_04417"; previous_transcript_id "GBI_04417-RD";
Scaffold20	AGAT	transcript	7535627	7552301	.	+	.	gene_id "GBI_04417"; transcript_id "GBI_04417-RE"; Parent "GBI_04417"; gene_name "GBI_04417";
Scaffold20	maker	exon	7535627	7536118	.	+	.	gene_id "GBI_04417"; transcript_id "GBI_04417-RE"; Parent "GBI_04417-RE"; gene_name "GBI_04417"; previous_transcript_id "GBI_04417-RE";
Scaffold20	maker	exon	7536273	7536444	.	+	.	gene_id "GBI_04417"; transcript_id "GBI_04417-RE"; Parent "GBI_04417-RE"; gene_name "GBI_04417"; previous_transcript_id "GBI_04417-RE";
Scaffold20	maker	exon	7536558	7536627	.	+	.	gene_id "GBI_04417"; transcript_id "GBI_04417-RE"; Parent "GBI_04417-RE"; gene_name "GBI_04417"; previous_transcript_id "GBI_04417-RE";
Scaffold20	maker	exon	7536712	7536839	.	+	.	gene_id "GBI_04417"; transcript_id "GBI_04417-RE"; Parent "GBI_04417-RE"; gene_name "GBI_04417"; previous_transcript_id "GBI_04417-RE";
Scaffold20	maker	exon	7542308	7542484	.	+	.	gene_id "GBI_04417"; transcript_id "GBI_04417-RE"; Parent "GBI_04417-RE"; gene_name "GBI_04417"; previous_transcript_id "GBI_04417-RE";
Scaffold20	maker	exon	7547362	7547538	.	+	.	gene_id "GBI_04417"; transcript_id "GBI_04417-RE"; Parent "GBI_04417-RE"; gene_name "GBI_04417"; previous_transcript_id "GBI_04417-RE";
Scaffold20	maker	exon	7547664	7547802	.	+	.	gene_id "GBI_04417"; transcript_id "GBI_04417-RE"; Parent "GBI_04417-RE"; gene_name "GBI_04417"; previous_transcript_id "GBI_04417-RE";
Scaffold20	maker	exon	7549098	7549260	.	+	.	gene_id "GBI_04417"; transcript_id "GBI_04417-RE"; Parent "GBI_04417-RE"; gene_name "GBI_04417"; previous_transcript_id "GBI_04417-RE";
Scaffold20	maker	exon	7549350	7549563	.	+	.	gene_id "GBI_04417"; transcript_id "GBI_04417-RE"; Parent "GBI_04417-RE"; gene_name "GBI_04417"; previous_transcript_id "GBI_04417-RE";
Scaffold20	maker	exon	7551472	7551922	.	+	.	gene_id "GBI_04417"; transcript_id "GBI_04417-RE"; Parent "GBI_04417-RE"; gene_name "GBI_04417"; previous_transcript_id "GBI_04417-RE";
Scaffold20	maker	exon	7552265	7552301	.	+	.	gene_id "GBI_04417"; transcript_id "GBI_04417-RE"; Parent "GBI_04417-RE"; gene_name "GBI_04417"; previous_transcript_id "GBI_04417-RE";
Scaffold20	maker	CDS	7535994	7536118	.	+	0	gene_id "GBI_04417"; transcript_id "GBI_04417-RA"; Parent "GBI_04417-RA"; gene_name "GBI_04417";
Scaffold20	maker	CDS	7536273	7536444	.	+	1	gene_id "GBI_04417"; transcript_id "GBI_04417-RA"; Parent "GBI_04417-RA"; gene_name "GBI_04417";
Scaffold20	maker	CDS	7536558	7536627	.	+	0	gene_id "GBI_04417"; transcript_id "GBI_04417-RA"; Parent "GBI_04417-RA"; gene_name "GBI_04417";
Scaffold20	maker	CDS	7536712	7536839	.	+	2	gene_id "GBI_04417"; transcript_id "GBI_04417-RA"; Parent "GBI_04417-RA"; gene_name "GBI_04417";
Scaffold20	maker	CDS	7542308	7542484	.	+	0	gene_id "GBI_04417"; transcript_id "GBI_04417-RA"; Parent "GBI_04417-RA"; gene_name "GBI_04417";
Scaffold20	maker	CDS	7547362	7547538	.	+	0	gene_id "GBI_04417"; transcript_id "GBI_04417-RA"; Parent "GBI_04417-RA"; gene_name "GBI_04417";
Scaffold20	maker	CDS	7547664	7547768	.	+	0	gene_id "GBI_04417"; transcript_id "GBI_04417-RA"; Parent "GBI_04417-RA"; gene_name "GBI_04417";
Scaffold20	maker	CDS	7549127	7549260	.	+	0	gene_id "GBI_04417"; transcript_id "GBI_04417-RA"; Parent "GBI_04417-RA"; gene_name "GBI_04417";
Scaffold20	maker	CDS	7549350	7549578	.	+	1	gene_id "GBI_04417"; transcript_id "GBI_04417-RA"; Parent "GBI_04417-RA"; gene_name "GBI_04417";
Scaffold20	AGAT	five_prime_UTR	7535627	7535993	.	+	.	gene_id "GBI_04417"; transcript_id "GBI_04417-RA"; Parent "GBI_04417-RA"; gene_name "GBI_04417";
Scaffold20	AGAT	three_prime_UTR	7549579	7551297	.	+	.	gene_id "GBI_04417"; transcript_id "GBI_04417-RA"; Parent "GBI_04417-RA"; gene_name "GBI_04417";
Scaffold20	maker	CDS	7535994	7536118	.	+	0	gene_id "GBI_04417"; transcript_id "GBI_04417-RB"; Parent "GBI_04417-RB"; gene_name "GBI_04417"; previous_transcript_id "GBI_04417-RB";
Scaffold20	maker	CDS	7536273	7536444	.	+	1	gene_id "GBI_04417"; transcript_id "GBI_04417-RB"; Parent "GBI_04417-RB"; gene_name "GBI_04417"; previous_transcript_id "GBI_04417-RB";
Scaffold20	maker	CDS	7536558	7536627	.	+	0	gene_id "GBI_04417"; transcript_id "GBI_04417-RB"; Parent "GBI_04417-RB"; gene_name "GBI_04417"; previous_transcript_id "GBI_04417-RB";
Scaffold20	maker	CDS	7536712	7536839	.	+	2	gene_id "GBI_04417"; transcript_id "GBI_04417-RB"; Parent "GBI_04417-RB"; gene_name "GBI_04417"; previous_transcript_id "GBI_04417-RB";
Scaffold20	maker	CDS	7542308	7542484	.	+	0	gene_id "GBI_04417"; transcript_id "GBI_04417-RB"; Parent "GBI_04417-RB"; gene_name "GBI_04417"; previous_transcript_id "GBI_04417-RB";
Scaffold20	maker	CDS	7547362	7547538	.	+	0	gene_id "GBI_04417"; transcript_id "GBI_04417-RB"; Parent "GBI_04417-RB"; gene_name "GBI_04417"; previous_transcript_id "GBI_04417-RB";
Scaffold20	maker	CDS	7547664	7547802	.	+	0	gene_id "GBI_04417"; transcript_id "GBI_04417-RB"; Parent "GBI_04417-RB"; gene_name "GBI_04417"; previous_transcript_id "GBI_04417-RB";
Scaffold20	maker	CDS	7549098	7549260	.	+	2	gene_id "GBI_04417"; transcript_id "GBI_04417-RB"; Parent "GBI_04417-RB"; gene_name "GBI_04417"; previous_transcript_id "GBI_04417-RB";
Scaffold20	maker	CDS	7549350	7549563	.	+	1	gene_id "GBI_04417"; transcript_id "GBI_04417-RB"; Parent "GBI_04417-RB"; gene_name "GBI_04417"; previous_transcript_id "GBI_04417-RB";
Scaffold20	maker	CDS	7549725	7549733	.	+	0	gene_id "GBI_04417"; transcript_id "GBI_04417-RB"; Parent "GBI_04417-RB"; gene_name "GBI_04417"; previous_transcript_id "GBI_04417-RB";
Scaffold20	AGAT	five_prime_UTR	7535627	7535993	.	+	.	gene_id "GBI_04417"; transcript_id "GBI_04417-RB"; Parent "GBI_04417-RB"; gene_name "GBI_04417"; previous_transcript_id "GBI_04417-RB";
Scaffold20	AGAT	three_prime_UTR	7549734	7551297	.	+	.	gene_id "GBI_04417"; transcript_id "GBI_04417-RB"; Parent "GBI_04417-RB"; gene_name "GBI_04417"; previous_transcript_id "GBI_04417-RB";
Scaffold20	maker	CDS	7535994	7536118	.	+	0	gene_id "GBI_04417"; transcript_id "GBI_04417-RC"; Parent "GBI_04417-RC"; gene_name "GBI_04417"; previous_transcript_id "GBI_04417-RC";
Scaffold20	maker	CDS	7536273	7536444	.	+	1	gene_id "GBI_04417"; transcript_id "GBI_04417-RC"; Parent "GBI_04417-RC"; gene_name "GBI_04417"; previous_transcript_id "GBI_04417-RC";
Scaffold20	maker	CDS	7536558	7536627	.	+	0	gene_id "GBI_04417"; transcript_id "GBI_04417-RC"; Parent "GBI_04417-RC"; gene_name "GBI_04417"; previous_transcript_id "GBI_04417-RC";
Scaffold20	maker	CDS	7536712	7536839	.	+	2	gene_id "GBI_04417"; transcript_id "GBI_04417-RC"; Parent "GBI_04417-RC"; gene_name "GBI_04417"; previous_transcript_id "GBI_04417-RC";
Scaffold20	maker	CDS	7542308	7542484	.	+	0	gene_id "GBI_04417"; transcript_id "GBI_04417-RC"; Parent "GBI_04417-RC"; gene_name "GBI_04417"; previous_transcript_id "GBI_04417-RC";
Scaffold20	maker	CDS	7547362	7547538	.	+	0	gene_id "GBI_04417"; transcript_id "GBI_04417-RC"; Parent "GBI_04417-RC"; gene_name "GBI_04417"; previous_transcript_id "GBI_04417-RC";
Scaffold20	maker	CDS	7547664	7547802	.	+	0	gene_id "GBI_04417"; transcript_id "GBI_04417-RC"; Parent "GBI_04417-RC"; gene_name "GBI_04417"; previous_transcript_id "GBI_04417-RC";
Scaffold20	maker	CDS	7549098	7549260	.	+	2	gene_id "GBI_04417"; transcript_id "GBI_04417-RC"; Parent "GBI_04417-RC"; gene_name "GBI_04417"; previous_transcript_id "GBI_04417-RC";
Scaffold20	maker	CDS	7549350	7549578	.	+	1	gene_id "GBI_04417"; transcript_id "GBI_04417-RC"; Parent "GBI_04417-RC"; gene_name "GBI_04417"; previous_transcript_id "GBI_04417-RC";
Scaffold20	AGAT	five_prime_UTR	7535627	7535993	.	+	.	gene_id "GBI_04417"; transcript_id "GBI_04417-RC"; Parent "GBI_04417-RC"; gene_name "GBI_04417"; previous_transcript_id "GBI_04417-RC";
Scaffold20	AGAT	three_prime_UTR	7549579	7551297	.	+	.	gene_id "GBI_04417"; transcript_id "GBI_04417-RC"; Parent "GBI_04417-RC"; gene_name "GBI_04417"; previous_transcript_id "GBI_04417-RC";
Scaffold20	maker	CDS	7535994	7536118	.	+	0	gene_id "GBI_04417"; transcript_id "GBI_04417-RD"; Parent "GBI_04417-RD"; gene_name "GBI_04417"; previous_transcript_id "GBI_04417-RD";
Scaffold20	maker	CDS	7536273	7536444	.	+	1	gene_id "GBI_04417"; transcript_id "GBI_04417-RD"; Parent "GBI_04417-RD"; gene_name "GBI_04417"; previous_transcript_id "GBI_04417-RD";
Scaffold20	maker	CDS	7536558	7536627	.	+	0	gene_id "GBI_04417"; transcript_id "GBI_04417-RD"; Parent "GBI_04417-RD"; gene_name "GBI_04417"; previous_transcript_id "GBI_04417-RD";
Scaffold20	maker	CDS	7536712	7536839	.	+	2	gene_id "GBI_04417"; transcript_id "GBI_04417-RD"; Parent "GBI_04417-RD"; gene_name "GBI_04417"; previous_transcript_id "GBI_04417-RD";
Scaffold20	maker	CDS	7542308	7542484	.	+	0	gene_id "GBI_04417"; transcript_id "GBI_04417-RD"; Parent "GBI_04417-RD"; gene_name "GBI_04417"; previous_transcript_id "GBI_04417-RD";
Scaffold20	maker	CDS	7547362	7547538	.	+	0	gene_id "GBI_04417"; transcript_id "GBI_04417-RD"; Parent "GBI_04417-RD"; gene_name "GBI_04417"; previous_transcript_id "GBI_04417-RD";
Scaffold20	maker	CDS	7547664	7547768	.	+	0	gene_id "GBI_04417"; transcript_id "GBI_04417-RD"; Parent "GBI_04417-RD"; gene_name "GBI_04417"; previous_transcript_id "GBI_04417-RD";
Scaffold20	maker	CDS	7549127	7549260	.	+	0	gene_id "GBI_04417"; transcript_id "GBI_04417-RD"; Parent "GBI_04417-RD"; gene_name "GBI_04417"; previous_transcript_id "GBI_04417-RD";
Scaffold20	maker	CDS	7549350	7549563	.	+	1	gene_id "GBI_04417"; transcript_id "GBI_04417-RD"; Parent "GBI_04417-RD"; gene_name "GBI_04417"; previous_transcript_id "GBI_04417-RD";
Scaffold20	maker	CDS	7551472	7551480	.	+	0	gene_id "GBI_04417"; transcript_id "GBI_04417-RD"; Parent "GBI_04417-RD"; gene_name "GBI_04417"; previous_transcript_id "GBI_04417-RD";
Scaffold20	AGAT	five_prime_UTR	7535627	7535993	.	+	.	gene_id "GBI_04417"; transcript_id "GBI_04417-RD"; Parent "GBI_04417-RD"; gene_name "GBI_04417"; previous_transcript_id "GBI_04417-RD";
Scaffold20	AGAT	three_prime_UTR	7551481	7551922	.	+	.	gene_id "GBI_04417"; transcript_id "GBI_04417-RD"; Parent "GBI_04417-RD"; gene_name "GBI_04417"; previous_transcript_id "GBI_04417-RD";
Scaffold20	AGAT	three_prime_UTR	7552192	7552263	.	+	.	gene_id "GBI_04417"; transcript_id "GBI_04417-RD"; Parent "GBI_04417-RD"; gene_name "GBI_04417"; previous_transcript_id "GBI_04417-RD";
Scaffold20	maker	CDS	7535994	7536118	.	+	0	gene_id "GBI_04417"; transcript_id "GBI_04417-RE"; Parent "GBI_04417-RE"; gene_name "GBI_04417"; previous_transcript_id "GBI_04417-RE";
Scaffold20	maker	CDS	7536273	7536444	.	+	1	gene_id "GBI_04417"; transcript_id "GBI_04417-RE"; Parent "GBI_04417-RE"; gene_name "GBI_04417"; previous_transcript_id "GBI_04417-RE";
Scaffold20	maker	CDS	7536558	7536627	.	+	0	gene_id "GBI_04417"; transcript_id "GBI_04417-RE"; Parent "GBI_04417-RE"; gene_name "GBI_04417"; previous_transcript_id "GBI_04417-RE";
Scaffold20	maker	CDS	7536712	7536839	.	+	2	gene_id "GBI_04417"; transcript_id "GBI_04417-RE"; Parent "GBI_04417-RE"; gene_name "GBI_04417"; previous_transcript_id "GBI_04417-RE";
Scaffold20	maker	CDS	7542308	7542484	.	+	0	gene_id "GBI_04417"; transcript_id "GBI_04417-RE"; Parent "GBI_04417-RE"; gene_name "GBI_04417"; previous_transcript_id "GBI_04417-RE";
Scaffold20	maker	CDS	7547362	7547538	.	+	0	gene_id "GBI_04417"; transcript_id "GBI_04417-RE"; Parent "GBI_04417-RE"; gene_name "GBI_04417"; previous_transcript_id "GBI_04417-RE";
Scaffold20	maker	CDS	7547664	7547802	.	+	0	gene_id "GBI_04417"; transcript_id "GBI_04417-RE"; Parent "GBI_04417-RE"; gene_name "GBI_04417"; previous_transcript_id "GBI_04417-RE";
Scaffold20	maker	CDS	7549098	7549260	.	+	2	gene_id "GBI_04417"; transcript_id "GBI_04417-RE"; Parent "GBI_04417-RE"; gene_name "GBI_04417"; previous_transcript_id "GBI_04417-RE";
Scaffold20	maker	CDS	7549350	7549563	.	+	1	gene_id "GBI_04417"; transcript_id "GBI_04417-RE"; Parent "GBI_04417-RE"; gene_name "GBI_04417"; previous_transcript_id "GBI_04417-RE";
Scaffold20	maker	CDS	7551472	7551480	.	+	0	gene_id "GBI_04417"; transcript_id "GBI_04417-RE"; Parent "GBI_04417-RE"; gene_name "GBI_04417"; previous_transcript_id "GBI_04417-RE";
Scaffold20	AGAT	five_prime_UTR	7535627	7535993	.	+	.	gene_id "GBI_04417"; transcript_id "GBI_04417-RE"; Parent "GBI_04417-RE"; gene_name "GBI_04417"; previous_transcript_id "GBI_04417-RE";
Scaffold20	AGAT	three_prime_UTR	7551481	7551922	.	+	.	gene_id "GBI_04417"; transcript_id "GBI_04417-RE"; Parent "GBI_04417-RE"; gene_name "GBI_04417"; previous_transcript_id "GBI_04417-RE";
Scaffold20	AGAT	three_prime_UTR	7552265	7552301	.	+	.	gene_id "GBI_04417"; transcript_id "GBI_04417-RE"; Parent "GBI_04417-RE"; gene_name "GBI_04417"; previous_transcript_id "GBI_04417-RE";
Scaffold20	AGAT	transcript	7535629	7551297	.	+	.	gene_id "GBI_04417"; transcript_id "GBI_04417-RF"; Parent "GBI_04417"; gene_name "GBI_04417";
Scaffold20	maker	exon	7535629	7536118	.	+	.	gene_id "GBI_04417"; transcript_id "GBI_04417-RF"; Parent "GBI_04417-RF"; gene_name "GBI_04417"; previous_transcript_id "GBI_04417-RF";
Scaffold20	maker	exon	7536273	7536444	.	+	.	gene_id "GBI_04417"; transcript_id "GBI_04417-RF"; Parent "GBI_04417-RF"; gene_name "GBI_04417"; previous_transcript_id "GBI_04417-RF";
Scaffold20	maker	exon	7536558	7536627	.	+	.	gene_id "GBI_04417"; transcript_id "GBI_04417-RF"; Parent "GBI_04417-RF"; gene_name "GBI_04417"; previous_transcript_id "GBI_04417-RF";
Scaffold20	maker	exon	7536712	7536839	.	+	.	gene_id "GBI_04417"; transcript_id "GBI_04417-RF"; Parent "GBI_04417-RF"; gene_name "GBI_04417"; previous_transcript_id "GBI_04417-RF";
Scaffold20	maker	exon	7542308	7542484	.	+	.	gene_id "GBI_04417"; transcript_id "GBI_04417-RF"; Parent "GBI_04417-RF"; gene_name "GBI_04417"; previous_transcript_id "GBI_04417-RF";
Scaffold20	maker	exon	7547362	7547538	.	+	.	gene_id "GBI_04417"; transcript_id "GBI_04417-RF"; Parent "GBI_04417-RF"; gene_name "GBI_04417"; previous_transcript_id "GBI_04417-RF";
Scaffold20	maker	exon	7547664	7547768	.	+	.	gene_id "GBI_04417"; transcript_id "GBI_04417-RF"; Parent "GBI_04417-RF"; gene_name "GBI_04417"; previous_transcript_id "GBI_04417-RF";
Scaffold20	maker	exon	7549127	7549260	.	+	.	gene_id "GBI_04417"; transcript_id "GBI_04417-RF"; Parent "GBI_04417-RF"; gene_name "GBI_04417"; previous_transcript_id "GBI_04417-RF";
Scaffold20	maker	exon	7549350	7549563	.	+	.	gene_id "GBI_04417"; transcript_id "GBI_04417-RF"; Parent "GBI_04417-RF"; gene_name "GBI_04417"; previous_transcript_id "GBI_04417-RF";
Scaffold20	maker	exon	7549725	7551297	.	+	.	gene_id "GBI_04417"; transcript_id "GBI_04417-RF"; Parent "GBI_04417-RF"; gene_name "GBI_04417"; previous_transcript_id "GBI_04417-RF";
Scaffold20	StringTie	transcript	7535649	7552336	.	+	.	gene_id "GBI_04417"; transcript_id "GBI_04417.10"; gene_name "GBI_04417"; oId "STRG.6178.4"; cmp_ref "GBI_04417-RE"; class_code "m"; tss_id "TSS12794";
Scaffold20	StringTie	exon	7535649	7536118	.	+	.	gene_id "GBI_04417"; transcript_id "GBI_04417.10"; exon_number "1";
Scaffold20	StringTie	exon	7536273	7536444	.	+	.	gene_id "GBI_04417"; transcript_id "GBI_04417.10"; exon_number "2";
Scaffold20	StringTie	exon	7536558	7536627	.	+	.	gene_id "GBI_04417"; transcript_id "GBI_04417.10"; exon_number "3";
Scaffold20	StringTie	exon	7536712	7536839	.	+	.	gene_id "GBI_04417"; transcript_id "GBI_04417.10"; exon_number "4";
Scaffold20	StringTie	exon	7542308	7542484	.	+	.	gene_id "GBI_04417"; transcript_id "GBI_04417.10"; exon_number "5";
Scaffold20	StringTie	exon	7547362	7547538	.	+	.	gene_id "GBI_04417"; transcript_id "GBI_04417.10"; exon_number "6";
Scaffold20	StringTie	exon	7547664	7549260	.	+	.	gene_id "GBI_04417"; transcript_id "GBI_04417.10"; exon_number "7";
Scaffold20	StringTie	exon	7549350	7549563	.	+	.	gene_id "GBI_04417"; transcript_id "GBI_04417.10"; exon_number "8";
Scaffold20	StringTie	exon	7551472	7551922	.	+	.	gene_id "GBI_04417"; transcript_id "GBI_04417.10"; exon_number "9";
Scaffold20	StringTie	exon	7552265	7552336	.	+	.	gene_id "GBI_04417"; transcript_id "GBI_04417.10"; exon_number "10";
Scaffold20	StringTie	transcript	7545311	7552336	.	+	.	gene_id "GBI_04417"; transcript_id "GBI_04417.11"; gene_name "GBI_04417"; oId "STRG.6178.5"; cmp_ref "GBI_04417-RD"; class_code "n"; tss_id "TSS12795";
Scaffold20	StringTie	exon	7545311	7551922	.	+	.	gene_id "GBI_04417"; transcript_id "GBI_04417.11"; exon_number "1";
Scaffold20	StringTie	exon	7552192	7552336	.	+	.	gene_id "GBI_04417"; transcript_id "GBI_04417.11"; exon_number "2";
Scaffold20	StringTie	transcript	7545311	7552336	.	+	.	gene_id "GBI_04417"; transcript_id "GBI_04417.12"; gene_name "GBI_04417"; oId "STRG.6178.6"; cmp_ref "GBI_04417-RE"; class_code "n"; tss_id "TSS12795";
Scaffold20	StringTie	exon	7545311	7547787	.	+	.	gene_id "GBI_04417"; transcript_id "GBI_04417.12"; exon_number "1";
Scaffold20	StringTie	exon	7549098	7549260	.	+	.	gene_id "GBI_04417"; transcript_id "GBI_04417.12"; exon_number "2";
Scaffold20	StringTie	exon	7549350	7549563	.	+	.	gene_id "GBI_04417"; transcript_id "GBI_04417.12"; exon_number "3";
Scaffold20	StringTie	exon	7551472	7551922	.	+	.	gene_id "GBI_04417"; transcript_id "GBI_04417.12"; exon_number "4";
Scaffold20	StringTie	exon	7552192	7552336	.	+	.	gene_id "GBI_04417"; transcript_id "GBI_04417.12"; exon_number "5";
Scaffold20	maker	CDS	7535994	7536118	.	+	0	gene_id "GBI_04417"; transcript_id "GBI_04417-RF"; Parent "GBI_04417-RF"; gene_name "GBI_04417"; previous_transcript_id "GBI_04417-RF";
Scaffold20	maker	CDS	7536273	7536444	.	+	1	gene_id "GBI_04417"; transcript_id "GBI_04417-RF"; Parent "GBI_04417-RF"; gene_name "GBI_04417"; previous_transcript_id "GBI_04417-RF";
Scaffold20	maker	CDS	7536558	7536627	.	+	0	gene_id "GBI_04417"; transcript_id "GBI_04417-RF"; Parent "GBI_04417-RF"; gene_name "GBI_04417"; previous_transcript_id "GBI_04417-RF";
Scaffold20	maker	CDS	7536712	7536839	.	+	2	gene_id "GBI_04417"; transcript_id "GBI_04417-RF"; Parent "GBI_04417-RF"; gene_name "GBI_04417"; previous_transcript_id "GBI_04417-RF";
Scaffold20	maker	CDS	7542308	7542484	.	+	0	gene_id "GBI_04417"; transcript_id "GBI_04417-RF"; Parent "GBI_04417-RF"; gene_name "GBI_04417"; previous_transcript_id "GBI_04417-RF";
Scaffold20	maker	CDS	7547362	7547538	.	+	0	gene_id "GBI_04417"; transcript_id "GBI_04417-RF"; Parent "GBI_04417-RF"; gene_name "GBI_04417"; previous_transcript_id "GBI_04417-RF";
Scaffold20	maker	CDS	7547664	7547768	.	+	0	gene_id "GBI_04417"; transcript_id "GBI_04417-RF"; Parent "GBI_04417-RF"; gene_name "GBI_04417"; previous_transcript_id "GBI_04417-RF";
Scaffold20	maker	CDS	7549127	7549260	.	+	0	gene_id "GBI_04417"; transcript_id "GBI_04417-RF"; Parent "GBI_04417-RF"; gene_name "GBI_04417"; previous_transcript_id "GBI_04417-RF";
Scaffold20	maker	CDS	7549350	7549563	.	+	1	gene_id "GBI_04417"; transcript_id "GBI_04417-RF"; Parent "GBI_04417-RF"; gene_name "GBI_04417"; previous_transcript_id "GBI_04417-RF";
Scaffold20	maker	CDS	7549725	7549733	.	+	0	gene_id "GBI_04417"; transcript_id "GBI_04417-RF"; Parent "GBI_04417-RF"; gene_name "GBI_04417"; previous_transcript_id "GBI_04417-RF";
Scaffold20	AGAT	five_prime_UTR	7535629	7535993	.	+	.	gene_id "GBI_04417"; transcript_id "GBI_04417-RF"; Parent "GBI_04417-RF"; gene_name "GBI_04417"; previous_transcript_id "GBI_04417-RF";
Scaffold20	AGAT	three_prime_UTR	7549734	7551297	.	+	.	gene_id "GBI_04417"; transcript_id "GBI_04417-RF"; Parent "GBI_04417-RF"; gene_name "GBI_04417"; previous_transcript_id "GBI_04417-RF";
Scaffold20	AGAT	gene	7572011	7592810	.	+	.	gene_id "GBI_04418"; gene_name "GBI_04418";
Scaffold20	StringTie	transcript	7572011	7592098	.	+	.	gene_id "GBI_04418"; transcript_id "GBI_04418.1"; gene_name "GBI_04418"; oId "STRG.6180.3"; cmp_ref "GBI_04418-RA"; class_code "n"; tss_id "TSS12796";
Scaffold20	StringTie	exon	7572011	7575322	.	+	.	gene_id "GBI_04418"; transcript_id "GBI_04418.1"; exon_number "1";
Scaffold20	StringTie	exon	7586938	7587035	.	+	.	gene_id "GBI_04418"; transcript_id "GBI_04418.1"; exon_number "2";
Scaffold20	StringTie	exon	7587856	7588535	.	+	.	gene_id "GBI_04418"; transcript_id "GBI_04418.1"; exon_number "3";
Scaffold20	StringTie	exon	7588666	7592098	.	+	.	gene_id "GBI_04418"; transcript_id "GBI_04418.1"; exon_number "4";
Scaffold20	StringTie	transcript	7572011	7592098	.	+	.	gene_id "GBI_04418"; transcript_id "GBI_04418.2"; gene_name "GBI_04418"; oId "STRG.6180.2"; cmp_ref "GBI_04418-RA"; class_code "m"; tss_id "TSS12796";
Scaffold20	StringTie	exon	7572011	7575322	.	+	.	gene_id "GBI_04418"; transcript_id "GBI_04418.2"; exon_number "1";
Scaffold20	StringTie	exon	7588666	7588888	.	+	.	gene_id "GBI_04418"; transcript_id "GBI_04418.2"; exon_number "2";
Scaffold20	StringTie	exon	7589024	7592098	.	+	.	gene_id "GBI_04418"; transcript_id "GBI_04418.2"; exon_number "3";
Scaffold20	StringTie	transcript	7572011	7592098	.	+	.	gene_id "GBI_04418"; transcript_id "GBI_04418.3"; gene_name "GBI_04418"; oId "STRG.6180.1"; cmp_ref "GBI_04418-RA"; class_code "m"; tss_id "TSS12796";
Scaffold20	StringTie	exon	7572011	7574315	.	+	.	gene_id "GBI_04418"; transcript_id "GBI_04418.3"; exon_number "1";
Scaffold20	StringTie	exon	7574437	7575322	.	+	.	gene_id "GBI_04418"; transcript_id "GBI_04418.3"; exon_number "2";
Scaffold20	StringTie	exon	7588666	7588888	.	+	.	gene_id "GBI_04418"; transcript_id "GBI_04418.3"; exon_number "3";
Scaffold20	StringTie	exon	7589024	7589243	.	+	.	gene_id "GBI_04418"; transcript_id "GBI_04418.3"; exon_number "4";
Scaffold20	StringTie	exon	7589355	7592098	.	+	.	gene_id "GBI_04418"; transcript_id "GBI_04418.3"; exon_number "5";
Scaffold20	AGAT	transcript	7573941	7589640	.	+	.	gene_id "GBI_04418"; transcript_id "GBI_04418-RA"; Parent "GBI_04418"; gene_name "GBI_04418";
Scaffold20	maker	exon	7573941	7574315	.	+	.	gene_id "GBI_04418"; transcript_id "GBI_04418-RA"; Parent "GBI_04418-RA"; gene_name "GBI_04418";
Scaffold20	maker	exon	7574437	7575322	.	+	.	gene_id "GBI_04418"; transcript_id "GBI_04418-RA"; Parent "GBI_04418-RA"; gene_name "GBI_04418";
Scaffold20	maker	exon	7588666	7588888	.	+	.	gene_id "GBI_04418"; transcript_id "GBI_04418-RA"; Parent "GBI_04418-RA"; gene_name "GBI_04418";
Scaffold20	maker	exon	7589024	7589243	.	+	.	gene_id "GBI_04418"; transcript_id "GBI_04418-RA"; Parent "GBI_04418-RA"; gene_name "GBI_04418";
Scaffold20	maker	exon	7589355	7589520	.	+	.	gene_id "GBI_04418"; transcript_id "GBI_04418-RA"; Parent "GBI_04418-RA"; gene_name "GBI_04418";
Scaffold20	maker	exon	7589575	7589640	.	+	.	gene_id "GBI_04418"; transcript_id "GBI_04418-RA"; Parent "GBI_04418-RA"; gene_name "GBI_04418";
Scaffold20	AGAT	transcript	7573941	7589643	.	+	.	gene_id "GBI_04418"; transcript_id "GBI_04418-RB"; Parent "GBI_04418"; gene_name "GBI_04418";
Scaffold20	maker	exon	7573941	7574315	.	+	.	gene_id "GBI_04418"; transcript_id "GBI_04418-RB"; Parent "GBI_04418-RB"; gene_name "GBI_04418"; previous_transcript_id "GBI_04418-RB";
Scaffold20	maker	exon	7574801	7575322	.	+	.	gene_id "GBI_04418"; transcript_id "GBI_04418-RB"; Parent "GBI_04418-RB"; gene_name "GBI_04418"; previous_transcript_id "GBI_04418-RB";
Scaffold20	maker	exon	7588699	7588888	.	+	.	gene_id "GBI_04418"; transcript_id "GBI_04418-RB"; Parent "GBI_04418-RB"; gene_name "GBI_04418"; previous_transcript_id "GBI_04418-RB";
Scaffold20	maker	exon	7589024	7589243	.	+	.	gene_id "GBI_04418"; transcript_id "GBI_04418-RB"; Parent "GBI_04418-RB"; gene_name "GBI_04418"; previous_transcript_id "GBI_04418-RB";
Scaffold20	maker	exon	7589355	7589520	.	+	.	gene_id "GBI_04418"; transcript_id "GBI_04418-RB"; Parent "GBI_04418-RB"; gene_name "GBI_04418"; previous_transcript_id "GBI_04418-RB";
Scaffold20	maker	exon	7589575	7589643	.	+	.	gene_id "GBI_04418"; transcript_id "GBI_04418-RB"; Parent "GBI_04418-RB"; gene_name "GBI_04418"; previous_transcript_id "GBI_04418-RB";
Scaffold20	AGAT	transcript	7573941	7589643	.	+	.	gene_id "GBI_04418"; transcript_id "GBI_04418-RC"; Parent "GBI_04418"; gene_name "GBI_04418";
Scaffold20	maker	exon	7573941	7574315	.	+	.	gene_id "GBI_04418"; transcript_id "GBI_04418-RC"; Parent "GBI_04418-RC"; gene_name "GBI_04418"; previous_transcript_id "GBI_04418-RC";
Scaffold20	maker	exon	7574801	7575322	.	+	.	gene_id "GBI_04418"; transcript_id "GBI_04418-RC"; Parent "GBI_04418-RC"; gene_name "GBI_04418"; previous_transcript_id "GBI_04418-RC";
Scaffold20	maker	exon	7576400	7576446	.	+	.	gene_id "GBI_04418"; transcript_id "GBI_04418-RC"; Parent "GBI_04418-RC"; gene_name "GBI_04418"; previous_transcript_id "GBI_04418-RC";
Scaffold20	maker	exon	7588716	7588888	.	+	.	gene_id "GBI_04418"; transcript_id "GBI_04418-RC"; Parent "GBI_04418-RC"; gene_name "GBI_04418"; previous_transcript_id "GBI_04418-RC";
Scaffold20	maker	exon	7589024	7589243	.	+	.	gene_id "GBI_04418"; transcript_id "GBI_04418-RC"; Parent "GBI_04418-RC"; gene_name "GBI_04418"; previous_transcript_id "GBI_04418-RC";
Scaffold20	maker	exon	7589355	7589520	.	+	.	gene_id "GBI_04418"; transcript_id "GBI_04418-RC"; Parent "GBI_04418-RC"; gene_name "GBI_04418"; previous_transcript_id "GBI_04418-RC";
Scaffold20	maker	exon	7589575	7589643	.	+	.	gene_id "GBI_04418"; transcript_id "GBI_04418-RC"; Parent "GBI_04418-RC"; gene_name "GBI_04418"; previous_transcript_id "GBI_04418-RC";
Scaffold20	StringTie	transcript	7581386	7592810	.	+	.	gene_id "GBI_04418"; transcript_id "GBI_04418.7"; gene_name "GBI_04418"; oId "STRG.6180.4"; cmp_ref "GBI_04418-RA"; class_code "j"; tss_id "TSS12797";
Scaffold20	StringTie	exon	7581386	7587035	.	+	.	gene_id "GBI_04418"; transcript_id "GBI_04418.7"; exon_number "1";
Scaffold20	StringTie	exon	7587856	7588535	.	+	.	gene_id "GBI_04418"; transcript_id "GBI_04418.7"; exon_number "2";
Scaffold20	StringTie	exon	7588666	7592810	.	+	.	gene_id "GBI_04418"; transcript_id "GBI_04418.7"; exon_number "3";
Scaffold20	StringTie	transcript	7581493	7592098	.	+	.	gene_id "GBI_04418"; transcript_id "GBI_04418.8"; gene_name "GBI_04418"; oId "STRG.6180.6"; cmp_ref "GBI_04418-RA"; class_code "j"; tss_id "TSS12798";
Scaffold20	StringTie	exon	7581493	7587035	.	+	.	gene_id "GBI_04418"; transcript_id "GBI_04418.8"; exon_number "1";
Scaffold20	StringTie	exon	7588666	7588888	.	+	.	gene_id "GBI_04418"; transcript_id "GBI_04418.8"; exon_number "2";
Scaffold20	StringTie	exon	7589024	7589243	.	+	.	gene_id "GBI_04418"; transcript_id "GBI_04418.8"; exon_number "3";
Scaffold20	StringTie	exon	7589355	7592098	.	+	.	gene_id "GBI_04418"; transcript_id "GBI_04418.8"; exon_number "4";
Scaffold20	StringTie	transcript	7581493	7592098	.	+	.	gene_id "GBI_04418"; transcript_id "GBI_04418.9"; gene_name "GBI_04418"; oId "STRG.6180.5"; cmp_ref "GBI_04418-RA"; class_code "j"; tss_id "TSS12798";
Scaffold20	StringTie	exon	7581493	7588006	.	+	.	gene_id "GBI_04418"; transcript_id "GBI_04418.9"; exon_number "1";
Scaffold20	StringTie	exon	7588666	7588888	.	+	.	gene_id "GBI_04418"; transcript_id "GBI_04418.9"; exon_number "2";
Scaffold20	StringTie	exon	7589024	7589243	.	+	.	gene_id "GBI_04418"; transcript_id "GBI_04418.9"; exon_number "3";
Scaffold20	StringTie	exon	7589355	7592098	.	+	.	gene_id "GBI_04418"; transcript_id "GBI_04418.9"; exon_number "4";
Scaffold20	maker	CDS	7574471	7575322	.	+	0	gene_id "GBI_04418"; transcript_id "GBI_04418-RA"; Parent "GBI_04418-RA"; gene_name "GBI_04418";
Scaffold20	maker	CDS	7588666	7588888	.	+	0	gene_id "GBI_04418"; transcript_id "GBI_04418-RA"; Parent "GBI_04418-RA"; gene_name "GBI_04418";
Scaffold20	maker	CDS	7589024	7589243	.	+	2	gene_id "GBI_04418"; transcript_id "GBI_04418-RA"; Parent "GBI_04418-RA"; gene_name "GBI_04418";
Scaffold20	maker	CDS	7589355	7589520	.	+	1	gene_id "GBI_04418"; transcript_id "GBI_04418-RA"; Parent "GBI_04418-RA"; gene_name "GBI_04418";
Scaffold20	maker	CDS	7589575	7589640	.	+	0	gene_id "GBI_04418"; transcript_id "GBI_04418-RA"; Parent "GBI_04418-RA"; gene_name "GBI_04418";
Scaffold20	AGAT	five_prime_UTR	7573941	7574315	.	+	.	gene_id "GBI_04418"; transcript_id "GBI_04418-RA"; Parent "GBI_04418-RA"; gene_name "GBI_04418";
Scaffold20	AGAT	five_prime_UTR	7574437	7574470	.	+	.	gene_id "GBI_04418"; transcript_id "GBI_04418-RA"; Parent "GBI_04418-RA"; gene_name "GBI_04418";
Scaffold20	maker	CDS	7574310	7574315	.	+	0	gene_id "GBI_04418"; transcript_id "GBI_04418-RB"; Parent "GBI_04418-RB"; gene_name "GBI_04418"; previous_transcript_id "GBI_04418-RB";
Scaffold20	maker	CDS	7574801	7575322	.	+	0	gene_id "GBI_04418"; transcript_id "GBI_04418-RB"; Parent "GBI_04418-RB"; gene_name "GBI_04418"; previous_transcript_id "GBI_04418-RB";
Scaffold20	maker	CDS	7588699	7588888	.	+	0	gene_id "GBI_04418"; transcript_id "GBI_04418-RB"; Parent "GBI_04418-RB"; gene_name "GBI_04418"; previous_transcript_id "GBI_04418-RB";
Scaffold20	maker	CDS	7589024	7589243	.	+	2	gene_id "GBI_04418"; transcript_id "GBI_04418-RB"; Parent "GBI_04418-RB"; gene_name "GBI_04418"; previous_transcript_id "GBI_04418-RB";
Scaffold20	maker	CDS	7589355	7589520	.	+	1	gene_id "GBI_04418"; transcript_id "GBI_04418-RB"; Parent "GBI_04418-RB"; gene_name "GBI_04418"; previous_transcript_id "GBI_04418-RB";
Scaffold20	maker	CDS	7589575	7589643	.	+	0	gene_id "GBI_04418"; transcript_id "GBI_04418-RB"; Parent "GBI_04418-RB"; gene_name "GBI_04418"; previous_transcript_id "GBI_04418-RB";
Scaffold20	AGAT	five_prime_UTR	7573941	7574309	.	+	.	gene_id "GBI_04418"; transcript_id "GBI_04418-RB"; Parent "GBI_04418-RB"; gene_name "GBI_04418"; previous_transcript_id "GBI_04418-RB";
Scaffold20	maker	CDS	7574310	7574315	.	+	0	gene_id "GBI_04418"; transcript_id "GBI_04418-RC"; Parent "GBI_04418-RC"; gene_name "GBI_04418"; previous_transcript_id "GBI_04418-RC";
Scaffold20	maker	CDS	7574801	7575322	.	+	0	gene_id "GBI_04418"; transcript_id "GBI_04418-RC"; Parent "GBI_04418-RC"; gene_name "GBI_04418"; previous_transcript_id "GBI_04418-RC";
Scaffold20	maker	CDS	7576400	7576446	.	+	0	gene_id "GBI_04418"; transcript_id "GBI_04418-RC"; Parent "GBI_04418-RC"; gene_name "GBI_04418"; previous_transcript_id "GBI_04418-RC";
Scaffold20	maker	CDS	7588716	7588888	.	+	1	gene_id "GBI_04418"; transcript_id "GBI_04418-RC"; Parent "GBI_04418-RC"; gene_name "GBI_04418"; previous_transcript_id "GBI_04418-RC";
Scaffold20	maker	CDS	7589024	7589243	.	+	2	gene_id "GBI_04418"; transcript_id "GBI_04418-RC"; Parent "GBI_04418-RC"; gene_name "GBI_04418"; previous_transcript_id "GBI_04418-RC";
Scaffold20	maker	CDS	7589355	7589520	.	+	1	gene_id "GBI_04418"; transcript_id "GBI_04418-RC"; Parent "GBI_04418-RC"; gene_name "GBI_04418"; previous_transcript_id "GBI_04418-RC";
Scaffold20	maker	CDS	7589575	7589643	.	+	0	gene_id "GBI_04418"; transcript_id "GBI_04418-RC"; Parent "GBI_04418-RC"; gene_name "GBI_04418"; previous_transcript_id "GBI_04418-RC";
Scaffold20	AGAT	five_prime_UTR	7573941	7574309	.	+	.	gene_id "GBI_04418"; transcript_id "GBI_04418-RC"; Parent "GBI_04418-RC"; gene_name "GBI_04418"; previous_transcript_id "GBI_04418-RC";
Scaffold20	AGAT	gene	7600866	7611059	.	-	.	gene_id "GBI_04419"; gene_name "GBI_04419";
Scaffold20	AGAT	transcript	7600866	7611047	.	-	.	gene_id "GBI_04419"; transcript_id "GBI_04419-RA"; Parent "GBI_04419"; gene_name "GBI_04419";
Scaffold20	maker	exon	7600866	7604943	.	-	.	gene_id "GBI_04419"; transcript_id "GBI_04419-RA"; Parent "GBI_04419-RA"; gene_name "GBI_04419";
Scaffold20	maker	exon	7605189	7605413	.	-	.	gene_id "GBI_04419"; transcript_id "GBI_04419-RA"; Parent "GBI_04419-RA"; gene_name "GBI_04419";
Scaffold20	maker	exon	7607736	7607873	.	-	.	gene_id "GBI_04419"; transcript_id "GBI_04419-RA"; Parent "GBI_04419-RA"; gene_name "GBI_04419";
Scaffold20	maker	exon	7607954	7608349	.	-	.	gene_id "GBI_04419"; transcript_id "GBI_04419-RA"; Parent "GBI_04419-RA"; gene_name "GBI_04419";
Scaffold20	maker	exon	7608688	7608954	.	-	.	gene_id "GBI_04419"; transcript_id "GBI_04419-RA"; Parent "GBI_04419-RA"; gene_name "GBI_04419";
Scaffold20	maker	exon	7609663	7609899	.	-	.	gene_id "GBI_04419"; transcript_id "GBI_04419-RA"; Parent "GBI_04419-RA"; gene_name "GBI_04419";
Scaffold20	maker	exon	7610018	7610152	.	-	.	gene_id "GBI_04419"; transcript_id "GBI_04419-RA"; Parent "GBI_04419-RA"; gene_name "GBI_04419";
Scaffold20	maker	exon	7610334	7610565	.	-	.	gene_id "GBI_04419"; transcript_id "GBI_04419-RA"; Parent "GBI_04419-RA"; gene_name "GBI_04419";
Scaffold20	maker	exon	7610649	7610812	.	-	.	gene_id "GBI_04419"; transcript_id "GBI_04419-RA"; Parent "GBI_04419-RA"; gene_name "GBI_04419";
Scaffold20	maker	exon	7611033	7611047	.	-	.	gene_id "GBI_04419"; transcript_id "GBI_04419-RA"; Parent "GBI_04419-RA"; gene_name "GBI_04419";
Scaffold20	AGAT	transcript	7600866	7611047	.	-	.	gene_id "GBI_04419"; transcript_id "GBI_04419-RB"; Parent "GBI_04419"; gene_name "GBI_04419";
Scaffold20	maker	exon	7600866	7604943	.	-	.	gene_id "GBI_04419"; transcript_id "GBI_04419-RB"; Parent "GBI_04419-RB"; gene_name "GBI_04419"; previous_transcript_id "GBI_04419-RB";
Scaffold20	maker	exon	7605189	7605413	.	-	.	gene_id "GBI_04419"; transcript_id "GBI_04419-RB"; Parent "GBI_04419-RB"; gene_name "GBI_04419"; previous_transcript_id "GBI_04419-RB";
Scaffold20	maker	exon	7607736	7607873	.	-	.	gene_id "GBI_04419"; transcript_id "GBI_04419-RB"; Parent "GBI_04419-RB"; gene_name "GBI_04419"; previous_transcript_id "GBI_04419-RB";
Scaffold20	maker	exon	7607954	7608349	.	-	.	gene_id "GBI_04419"; transcript_id "GBI_04419-RB"; Parent "GBI_04419-RB"; gene_name "GBI_04419"; previous_transcript_id "GBI_04419-RB";
Scaffold20	maker	exon	7608688	7608954	.	-	.	gene_id "GBI_04419"; transcript_id "GBI_04419-RB"; Parent "GBI_04419-RB"; gene_name "GBI_04419"; previous_transcript_id "GBI_04419-RB";
Scaffold20	maker	exon	7609663	7609899	.	-	.	gene_id "GBI_04419"; transcript_id "GBI_04419-RB"; Parent "GBI_04419-RB"; gene_name "GBI_04419"; previous_transcript_id "GBI_04419-RB";
Scaffold20	maker	exon	7610018	7610152	.	-	.	gene_id "GBI_04419"; transcript_id "GBI_04419-RB"; Parent "GBI_04419-RB"; gene_name "GBI_04419"; previous_transcript_id "GBI_04419-RB";
Scaffold20	maker	exon	7610334	7610565	.	-	.	gene_id "GBI_04419"; transcript_id "GBI_04419-RB"; Parent "GBI_04419-RB"; gene_name "GBI_04419"; previous_transcript_id "GBI_04419-RB";
Scaffold20	maker	exon	7610649	7610779	.	-	.	gene_id "GBI_04419"; transcript_id "GBI_04419-RB"; Parent "GBI_04419-RB"; gene_name "GBI_04419"; previous_transcript_id "GBI_04419-RB";
Scaffold20	maker	exon	7611033	7611047	.	-	.	gene_id "GBI_04419"; transcript_id "GBI_04419-RB"; Parent "GBI_04419-RB"; gene_name "GBI_04419"; previous_transcript_id "GBI_04419-RB";
Scaffold20	StringTie	transcript	7604872	7611059	.	-	.	gene_id "GBI_04419"; transcript_id "GBI_04419.3"; gene_name "GBI_04419"; oId "STRG.6183.1"; cmp_ref "GBI_04419-RA"; class_code "j"; tss_id "TSS12925";
Scaffold20	StringTie	exon	7604872	7604943	.	-	.	gene_id "GBI_04419"; transcript_id "GBI_04419.3"; exon_number "1";
Scaffold20	StringTie	exon	7605189	7605413	.	-	.	gene_id "GBI_04419"; transcript_id "GBI_04419.3"; exon_number "2";
Scaffold20	StringTie	exon	7607736	7607873	.	-	.	gene_id "GBI_04419"; transcript_id "GBI_04419.3"; exon_number "3";
Scaffold20	StringTie	exon	7607954	7608349	.	-	.	gene_id "GBI_04419"; transcript_id "GBI_04419.3"; exon_number "4";
Scaffold20	StringTie	exon	7608688	7608954	.	-	.	gene_id "GBI_04419"; transcript_id "GBI_04419.3"; exon_number "5";
Scaffold20	StringTie	exon	7609663	7609899	.	-	.	gene_id "GBI_04419"; transcript_id "GBI_04419.3"; exon_number "6";
Scaffold20	StringTie	exon	7610018	7610152	.	-	.	gene_id "GBI_04419"; transcript_id "GBI_04419.3"; exon_number "7";
Scaffold20	StringTie	exon	7610334	7610565	.	-	.	gene_id "GBI_04419"; transcript_id "GBI_04419.3"; exon_number "8";
Scaffold20	StringTie	exon	7610649	7610790	.	-	.	gene_id "GBI_04419"; transcript_id "GBI_04419.3"; exon_number "9";
Scaffold20	StringTie	exon	7610870	7611059	.	-	.	gene_id "GBI_04419"; transcript_id "GBI_04419.3"; exon_number "10";
Scaffold20	StringTie	transcript	7606865	7611059	.	-	.	gene_id "GBI_04419"; transcript_id "GBI_04419.4"; gene_name "GBI_04419"; oId "STRG.6183.2"; cmp_ref "GBI_04419-RA"; class_code "n"; tss_id "TSS12925";
Scaffold20	StringTie	exon	7606865	7607873	.	-	.	gene_id "GBI_04419"; transcript_id "GBI_04419.4"; exon_number "1";
Scaffold20	StringTie	exon	7607954	7608349	.	-	.	gene_id "GBI_04419"; transcript_id "GBI_04419.4"; exon_number "2";
Scaffold20	StringTie	exon	7608688	7609899	.	-	.	gene_id "GBI_04419"; transcript_id "GBI_04419.4"; exon_number "3";
Scaffold20	StringTie	exon	7610018	7610152	.	-	.	gene_id "GBI_04419"; transcript_id "GBI_04419.4"; exon_number "4";
Scaffold20	StringTie	exon	7610334	7610565	.	-	.	gene_id "GBI_04419"; transcript_id "GBI_04419.4"; exon_number "5";
Scaffold20	StringTie	exon	7610649	7610790	.	-	.	gene_id "GBI_04419"; transcript_id "GBI_04419.4"; exon_number "6";
Scaffold20	StringTie	exon	7610870	7611059	.	-	.	gene_id "GBI_04419"; transcript_id "GBI_04419.4"; exon_number "7";
Scaffold20	StringTie	transcript	7610273	7611059	.	-	.	gene_id "GBI_04419"; transcript_id "GBI_04419.5"; gene_name "GBI_04419"; oId "STRG.6183.3"; cmp_ref "GBI_04419-RB"; class_code "j"; tss_id "TSS12925";
Scaffold20	StringTie	exon	7610273	7610565	.	-	.	gene_id "GBI_04419"; transcript_id "GBI_04419.5"; exon_number "1";
Scaffold20	StringTie	exon	7610649	7610779	.	-	.	gene_id "GBI_04419"; transcript_id "GBI_04419.5"; exon_number "2";
Scaffold20	StringTie	exon	7610870	7611059	.	-	.	gene_id "GBI_04419"; transcript_id "GBI_04419.5"; exon_number "3";
Scaffold20	maker	CDS	7604728	7604943	.	-	0	gene_id "GBI_04419"; transcript_id "GBI_04419-RA"; Parent "GBI_04419-RA"; gene_name "GBI_04419";
Scaffold20	maker	CDS	7605189	7605413	.	-	0	gene_id "GBI_04419"; transcript_id "GBI_04419-RA"; Parent "GBI_04419-RA"; gene_name "GBI_04419";
Scaffold20	maker	CDS	7607736	7607873	.	-	0	gene_id "GBI_04419"; transcript_id "GBI_04419-RA"; Parent "GBI_04419-RA"; gene_name "GBI_04419";
Scaffold20	maker	CDS	7607954	7608349	.	-	0	gene_id "GBI_04419"; transcript_id "GBI_04419-RA"; Parent "GBI_04419-RA"; gene_name "GBI_04419";
Scaffold20	maker	CDS	7608688	7608954	.	-	0	gene_id "GBI_04419"; transcript_id "GBI_04419-RA"; Parent "GBI_04419-RA"; gene_name "GBI_04419";
Scaffold20	maker	CDS	7609663	7609899	.	-	0	gene_id "GBI_04419"; transcript_id "GBI_04419-RA"; Parent "GBI_04419-RA"; gene_name "GBI_04419";
Scaffold20	maker	CDS	7610018	7610152	.	-	0	gene_id "GBI_04419"; transcript_id "GBI_04419-RA"; Parent "GBI_04419-RA"; gene_name "GBI_04419";
Scaffold20	maker	CDS	7610334	7610565	.	-	1	gene_id "GBI_04419"; transcript_id "GBI_04419-RA"; Parent "GBI_04419-RA"; gene_name "GBI_04419";
Scaffold20	maker	CDS	7610649	7610812	.	-	0	gene_id "GBI_04419"; transcript_id "GBI_04419-RA"; Parent "GBI_04419-RA"; gene_name "GBI_04419";
Scaffold20	maker	CDS	7611033	7611047	.	-	0	gene_id "GBI_04419"; transcript_id "GBI_04419-RA"; Parent "GBI_04419-RA"; gene_name "GBI_04419";
Scaffold20	AGAT	three_prime_UTR	7600866	7604727	.	-	.	gene_id "GBI_04419"; transcript_id "GBI_04419-RA"; Parent "GBI_04419-RA"; gene_name "GBI_04419";
Scaffold20	maker	CDS	7604728	7604943	.	-	0	gene_id "GBI_04419"; transcript_id "GBI_04419-RB"; Parent "GBI_04419-RB"; gene_name "GBI_04419"; previous_transcript_id "GBI_04419-RB";
Scaffold20	maker	CDS	7605189	7605413	.	-	0	gene_id "GBI_04419"; transcript_id "GBI_04419-RB"; Parent "GBI_04419-RB"; gene_name "GBI_04419"; previous_transcript_id "GBI_04419-RB";
Scaffold20	maker	CDS	7607736	7607873	.	-	0	gene_id "GBI_04419"; transcript_id "GBI_04419-RB"; Parent "GBI_04419-RB"; gene_name "GBI_04419"; previous_transcript_id "GBI_04419-RB";
Scaffold20	maker	CDS	7607954	7608349	.	-	0	gene_id "GBI_04419"; transcript_id "GBI_04419-RB"; Parent "GBI_04419-RB"; gene_name "GBI_04419"; previous_transcript_id "GBI_04419-RB";
Scaffold20	maker	CDS	7608688	7608954	.	-	0	gene_id "GBI_04419"; transcript_id "GBI_04419-RB"; Parent "GBI_04419-RB"; gene_name "GBI_04419"; previous_transcript_id "GBI_04419-RB";
Scaffold20	maker	CDS	7609663	7609899	.	-	0	gene_id "GBI_04419"; transcript_id "GBI_04419-RB"; Parent "GBI_04419-RB"; gene_name "GBI_04419"; previous_transcript_id "GBI_04419-RB";
Scaffold20	maker	CDS	7610018	7610152	.	-	0	gene_id "GBI_04419"; transcript_id "GBI_04419-RB"; Parent "GBI_04419-RB"; gene_name "GBI_04419"; previous_transcript_id "GBI_04419-RB";
Scaffold20	maker	CDS	7610334	7610565	.	-	1	gene_id "GBI_04419"; transcript_id "GBI_04419-RB"; Parent "GBI_04419-RB"; gene_name "GBI_04419"; previous_transcript_id "GBI_04419-RB";
Scaffold20	maker	CDS	7610649	7610779	.	-	0	gene_id "GBI_04419"; transcript_id "GBI_04419-RB"; Parent "GBI_04419-RB"; gene_name "GBI_04419"; previous_transcript_id "GBI_04419-RB";
Scaffold20	maker	CDS	7611033	7611047	.	-	0	gene_id "GBI_04419"; transcript_id "GBI_04419-RB"; Parent "GBI_04419-RB"; gene_name "GBI_04419"; previous_transcript_id "GBI_04419-RB";
Scaffold20	AGAT	three_prime_UTR	7600866	7604727	.	-	.	gene_id "GBI_04419"; transcript_id "GBI_04419-RB"; Parent "GBI_04419-RB"; gene_name "GBI_04419"; previous_transcript_id "GBI_04419-RB";
Scaffold20	AGAT	gene	7614428	7737205	.	+	.	gene_id "GBI_04420"; gene_name "GBI_04420";
Scaffold20	AGAT	transcript	7614428	7710482	.	+	.	gene_id "GBI_04420"; transcript_id "GBI_04420-RA"; Parent "GBI_04420"; gene_name "GBI_04420";
Scaffold20	maker	exon	7614428	7614438	.	+	.	gene_id "GBI_04420"; transcript_id "GBI_04420-RA"; Parent "GBI_04420-RA"; gene_name "GBI_04420";
Scaffold20	maker	exon	7616385	7616413	.	+	.	gene_id "GBI_04420"; transcript_id "GBI_04420-RA"; Parent "GBI_04420-RA"; gene_name "GBI_04420";
Scaffold20	maker	exon	7616944	7617047	.	+	.	gene_id "GBI_04420"; transcript_id "GBI_04420-RA"; Parent "GBI_04420-RA"; gene_name "GBI_04420";
Scaffold20	maker	exon	7617127	7617243	.	+	.	gene_id "GBI_04420"; transcript_id "GBI_04420-RA"; Parent "GBI_04420-RA"; gene_name "GBI_04420";
Scaffold20	maker	exon	7617332	7617426	.	+	.	gene_id "GBI_04420"; transcript_id "GBI_04420-RA"; Parent "GBI_04420-RA"; gene_name "GBI_04420";
Scaffold20	maker	exon	7617514	7617608	.	+	.	gene_id "GBI_04420"; transcript_id "GBI_04420-RA"; Parent "GBI_04420-RA"; gene_name "GBI_04420";
Scaffold20	maker	exon	7642355	7642500	.	+	.	gene_id "GBI_04420"; transcript_id "GBI_04420-RA"; Parent "GBI_04420-RA"; gene_name "GBI_04420";
Scaffold20	maker	exon	7642608	7642817	.	+	.	gene_id "GBI_04420"; transcript_id "GBI_04420-RA"; Parent "GBI_04420-RA"; gene_name "GBI_04420";
Scaffold20	maker	exon	7642965	7643082	.	+	.	gene_id "GBI_04420"; transcript_id "GBI_04420-RA"; Parent "GBI_04420-RA"; gene_name "GBI_04420";
Scaffold20	maker	exon	7643166	7643341	.	+	.	gene_id "GBI_04420"; transcript_id "GBI_04420-RA"; Parent "GBI_04420-RA"; gene_name "GBI_04420";
Scaffold20	maker	exon	7651439	7651783	.	+	.	gene_id "GBI_04420"; transcript_id "GBI_04420-RA"; Parent "GBI_04420-RA"; gene_name "GBI_04420";
Scaffold20	maker	exon	7657138	7657343	.	+	.	gene_id "GBI_04420"; transcript_id "GBI_04420-RA"; Parent "GBI_04420-RA"; gene_name "GBI_04420";
Scaffold20	maker	exon	7657483	7657614	.	+	.	gene_id "GBI_04420"; transcript_id "GBI_04420-RA"; Parent "GBI_04420-RA"; gene_name "GBI_04420";
Scaffold20	maker	exon	7657707	7657830	.	+	.	gene_id "GBI_04420"; transcript_id "GBI_04420-RA"; Parent "GBI_04420-RA"; gene_name "GBI_04420";
Scaffold20	maker	exon	7658020	7658176	.	+	.	gene_id "GBI_04420"; transcript_id "GBI_04420-RA"; Parent "GBI_04420-RA"; gene_name "GBI_04420";
Scaffold20	maker	exon	7662405	7662551	.	+	.	gene_id "GBI_04420"; transcript_id "GBI_04420-RA"; Parent "GBI_04420-RA"; gene_name "GBI_04420";
Scaffold20	maker	exon	7662642	7662874	.	+	.	gene_id "GBI_04420"; transcript_id "GBI_04420-RA"; Parent "GBI_04420-RA"; gene_name "GBI_04420";
Scaffold20	maker	exon	7663403	7663585	.	+	.	gene_id "GBI_04420"; transcript_id "GBI_04420-RA"; Parent "GBI_04420-RA"; gene_name "GBI_04420";
Scaffold20	maker	exon	7663698	7663853	.	+	.	gene_id "GBI_04420"; transcript_id "GBI_04420-RA"; Parent "GBI_04420-RA"; gene_name "GBI_04420";
Scaffold20	maker	exon	7667259	7667378	.	+	.	gene_id "GBI_04420"; transcript_id "GBI_04420-RA"; Parent "GBI_04420-RA"; gene_name "GBI_04420";
Scaffold20	maker	exon	7672149	7672338	.	+	.	gene_id "GBI_04420"; transcript_id "GBI_04420-RA"; Parent "GBI_04420-RA"; gene_name "GBI_04420";
Scaffold20	maker	exon	7710295	7710482	.	+	.	gene_id "GBI_04420"; transcript_id "GBI_04420-RA"; Parent "GBI_04420-RA"; gene_name "GBI_04420";
Scaffold20	AGAT	transcript	7614428	7736090	.	+	.	gene_id "GBI_04420"; transcript_id "GBI_04420-RB"; Parent "GBI_04420"; gene_name "GBI_04420";
Scaffold20	maker	exon	7614428	7614438	.	+	.	gene_id "GBI_04420"; transcript_id "GBI_04420-RB"; Parent "GBI_04420-RB"; gene_name "GBI_04420"; previous_transcript_id "GBI_04420-RB";
Scaffold20	maker	exon	7616385	7616413	.	+	.	gene_id "GBI_04420"; transcript_id "GBI_04420-RB"; Parent "GBI_04420-RB"; gene_name "GBI_04420"; previous_transcript_id "GBI_04420-RB";
Scaffold20	maker	exon	7616944	7617047	.	+	.	gene_id "GBI_04420"; transcript_id "GBI_04420-RB"; Parent "GBI_04420-RB"; gene_name "GBI_04420"; previous_transcript_id "GBI_04420-RB";
Scaffold20	maker	exon	7617127	7617243	.	+	.	gene_id "GBI_04420"; transcript_id "GBI_04420-RB"; Parent "GBI_04420-RB"; gene_name "GBI_04420"; previous_transcript_id "GBI_04420-RB";
Scaffold20	maker	exon	7617332	7617426	.	+	.	gene_id "GBI_04420"; transcript_id "GBI_04420-RB"; Parent "GBI_04420-RB"; gene_name "GBI_04420"; previous_transcript_id "GBI_04420-RB";
Scaffold20	maker	exon	7617514	7617608	.	+	.	gene_id "GBI_04420"; transcript_id "GBI_04420-RB"; Parent "GBI_04420-RB"; gene_name "GBI_04420"; previous_transcript_id "GBI_04420-RB";
Scaffold20	maker	exon	7642355	7642500	.	+	.	gene_id "GBI_04420"; transcript_id "GBI_04420-RB"; Parent "GBI_04420-RB"; gene_name "GBI_04420"; previous_transcript_id "GBI_04420-RB";
Scaffold20	maker	exon	7642608	7642817	.	+	.	gene_id "GBI_04420"; transcript_id "GBI_04420-RB"; Parent "GBI_04420-RB"; gene_name "GBI_04420"; previous_transcript_id "GBI_04420-RB";
Scaffold20	maker	exon	7642965	7643082	.	+	.	gene_id "GBI_04420"; transcript_id "GBI_04420-RB"; Parent "GBI_04420-RB"; gene_name "GBI_04420"; previous_transcript_id "GBI_04420-RB";
Scaffold20	maker	exon	7643166	7643341	.	+	.	gene_id "GBI_04420"; transcript_id "GBI_04420-RB"; Parent "GBI_04420-RB"; gene_name "GBI_04420"; previous_transcript_id "GBI_04420-RB";
Scaffold20	maker	exon	7651439	7651783	.	+	.	gene_id "GBI_04420"; transcript_id "GBI_04420-RB"; Parent "GBI_04420-RB"; gene_name "GBI_04420"; previous_transcript_id "GBI_04420-RB";
Scaffold20	maker	exon	7657138	7657343	.	+	.	gene_id "GBI_04420"; transcript_id "GBI_04420-RB"; Parent "GBI_04420-RB"; gene_name "GBI_04420"; previous_transcript_id "GBI_04420-RB";
Scaffold20	maker	exon	7657483	7657614	.	+	.	gene_id "GBI_04420"; transcript_id "GBI_04420-RB"; Parent "GBI_04420-RB"; gene_name "GBI_04420"; previous_transcript_id "GBI_04420-RB";
Scaffold20	maker	exon	7657707	7657830	.	+	.	gene_id "GBI_04420"; transcript_id "GBI_04420-RB"; Parent "GBI_04420-RB"; gene_name "GBI_04420"; previous_transcript_id "GBI_04420-RB";
Scaffold20	maker	exon	7658020	7658176	.	+	.	gene_id "GBI_04420"; transcript_id "GBI_04420-RB"; Parent "GBI_04420-RB"; gene_name "GBI_04420"; previous_transcript_id "GBI_04420-RB";
Scaffold20	maker	exon	7662405	7662551	.	+	.	gene_id "GBI_04420"; transcript_id "GBI_04420-RB"; Parent "GBI_04420-RB"; gene_name "GBI_04420"; previous_transcript_id "GBI_04420-RB";
Scaffold20	maker	exon	7662642	7662874	.	+	.	gene_id "GBI_04420"; transcript_id "GBI_04420-RB"; Parent "GBI_04420-RB"; gene_name "GBI_04420"; previous_transcript_id "GBI_04420-RB";
Scaffold20	maker	exon	7663403	7663585	.	+	.	gene_id "GBI_04420"; transcript_id "GBI_04420-RB"; Parent "GBI_04420-RB"; gene_name "GBI_04420"; previous_transcript_id "GBI_04420-RB";
Scaffold20	maker	exon	7663698	7663853	.	+	.	gene_id "GBI_04420"; transcript_id "GBI_04420-RB"; Parent "GBI_04420-RB"; gene_name "GBI_04420"; previous_transcript_id "GBI_04420-RB";
Scaffold20	maker	exon	7667259	7667378	.	+	.	gene_id "GBI_04420"; transcript_id "GBI_04420-RB"; Parent "GBI_04420-RB"; gene_name "GBI_04420"; previous_transcript_id "GBI_04420-RB";
Scaffold20	maker	exon	7672149	7672338	.	+	.	gene_id "GBI_04420"; transcript_id "GBI_04420-RB"; Parent "GBI_04420-RB"; gene_name "GBI_04420"; previous_transcript_id "GBI_04420-RB";
Scaffold20	maker	exon	7710295	7710411	.	+	.	gene_id "GBI_04420"; transcript_id "GBI_04420-RB"; Parent "GBI_04420-RB"; gene_name "GBI_04420"; previous_transcript_id "GBI_04420-RB";
Scaffold20	maker	exon	7723612	7723823	.	+	.	gene_id "GBI_04420"; transcript_id "GBI_04420-RB"; Parent "GBI_04420-RB"; gene_name "GBI_04420"; previous_transcript_id "GBI_04420-RB";
Scaffold20	maker	exon	7724106	7724195	.	+	.	gene_id "GBI_04420"; transcript_id "GBI_04420-RB"; Parent "GBI_04420-RB"; gene_name "GBI_04420"; previous_transcript_id "GBI_04420-RB";
Scaffold20	maker	exon	7724293	7724479	.	+	.	gene_id "GBI_04420"; transcript_id "GBI_04420-RB"; Parent "GBI_04420-RB"; gene_name "GBI_04420"; previous_transcript_id "GBI_04420-RB";
Scaffold20	maker	exon	7728368	7728450	.	+	.	gene_id "GBI_04420"; transcript_id "GBI_04420-RB"; Parent "GBI_04420-RB"; gene_name "GBI_04420"; previous_transcript_id "GBI_04420-RB";
Scaffold20	maker	exon	7735550	7735663	.	+	.	gene_id "GBI_04420"; transcript_id "GBI_04420-RB"; Parent "GBI_04420-RB"; gene_name "GBI_04420"; previous_transcript_id "GBI_04420-RB";
Scaffold20	maker	exon	7736058	7736090	.	+	.	gene_id "GBI_04420"; transcript_id "GBI_04420-RB"; Parent "GBI_04420-RB"; gene_name "GBI_04420"; previous_transcript_id "GBI_04420-RB";
Scaffold20	AGAT	transcript	7614428	7737164	.	+	.	gene_id "GBI_04420"; transcript_id "GBI_04420-RC"; Parent "GBI_04420"; gene_name "GBI_04420";
Scaffold20	maker	exon	7614428	7614438	.	+	.	gene_id "GBI_04420"; transcript_id "GBI_04420-RC"; Parent "GBI_04420-RC"; gene_name "GBI_04420"; previous_transcript_id "GBI_04420-RC";
Scaffold20	maker	exon	7616385	7616413	.	+	.	gene_id "GBI_04420"; transcript_id "GBI_04420-RC"; Parent "GBI_04420-RC"; gene_name "GBI_04420"; previous_transcript_id "GBI_04420-RC";
Scaffold20	maker	exon	7616944	7617047	.	+	.	gene_id "GBI_04420"; transcript_id "GBI_04420-RC"; Parent "GBI_04420-RC"; gene_name "GBI_04420"; previous_transcript_id "GBI_04420-RC";
Scaffold20	maker	exon	7617127	7617243	.	+	.	gene_id "GBI_04420"; transcript_id "GBI_04420-RC"; Parent "GBI_04420-RC"; gene_name "GBI_04420"; previous_transcript_id "GBI_04420-RC";
Scaffold20	maker	exon	7617332	7617426	.	+	.	gene_id "GBI_04420"; transcript_id "GBI_04420-RC"; Parent "GBI_04420-RC"; gene_name "GBI_04420"; previous_transcript_id "GBI_04420-RC";
Scaffold20	maker	exon	7617514	7617608	.	+	.	gene_id "GBI_04420"; transcript_id "GBI_04420-RC"; Parent "GBI_04420-RC"; gene_name "GBI_04420"; previous_transcript_id "GBI_04420-RC";
Scaffold20	maker	exon	7642355	7642500	.	+	.	gene_id "GBI_04420"; transcript_id "GBI_04420-RC"; Parent "GBI_04420-RC"; gene_name "GBI_04420"; previous_transcript_id "GBI_04420-RC";
Scaffold20	maker	exon	7642608	7642817	.	+	.	gene_id "GBI_04420"; transcript_id "GBI_04420-RC"; Parent "GBI_04420-RC"; gene_name "GBI_04420"; previous_transcript_id "GBI_04420-RC";
Scaffold20	maker	exon	7642965	7643082	.	+	.	gene_id "GBI_04420"; transcript_id "GBI_04420-RC"; Parent "GBI_04420-RC"; gene_name "GBI_04420"; previous_transcript_id "GBI_04420-RC";
Scaffold20	maker	exon	7643166	7643341	.	+	.	gene_id "GBI_04420"; transcript_id "GBI_04420-RC"; Parent "GBI_04420-RC"; gene_name "GBI_04420"; previous_transcript_id "GBI_04420-RC";
Scaffold20	maker	exon	7651439	7651783	.	+	.	gene_id "GBI_04420"; transcript_id "GBI_04420-RC"; Parent "GBI_04420-RC"; gene_name "GBI_04420"; previous_transcript_id "GBI_04420-RC";
Scaffold20	maker	exon	7657138	7657343	.	+	.	gene_id "GBI_04420"; transcript_id "GBI_04420-RC"; Parent "GBI_04420-RC"; gene_name "GBI_04420"; previous_transcript_id "GBI_04420-RC";
Scaffold20	maker	exon	7657483	7657614	.	+	.	gene_id "GBI_04420"; transcript_id "GBI_04420-RC"; Parent "GBI_04420-RC"; gene_name "GBI_04420"; previous_transcript_id "GBI_04420-RC";
Scaffold20	maker	exon	7657707	7657830	.	+	.	gene_id "GBI_04420"; transcript_id "GBI_04420-RC"; Parent "GBI_04420-RC"; gene_name "GBI_04420"; previous_transcript_id "GBI_04420-RC";
Scaffold20	maker	exon	7658020	7658176	.	+	.	gene_id "GBI_04420"; transcript_id "GBI_04420-RC"; Parent "GBI_04420-RC"; gene_name "GBI_04420"; previous_transcript_id "GBI_04420-RC";
Scaffold20	maker	exon	7662405	7662551	.	+	.	gene_id "GBI_04420"; transcript_id "GBI_04420-RC"; Parent "GBI_04420-RC"; gene_name "GBI_04420"; previous_transcript_id "GBI_04420-RC";
Scaffold20	maker	exon	7662642	7662874	.	+	.	gene_id "GBI_04420"; transcript_id "GBI_04420-RC"; Parent "GBI_04420-RC"; gene_name "GBI_04420"; previous_transcript_id "GBI_04420-RC";
Scaffold20	maker	exon	7663403	7663585	.	+	.	gene_id "GBI_04420"; transcript_id "GBI_04420-RC"; Parent "GBI_04420-RC"; gene_name "GBI_04420"; previous_transcript_id "GBI_04420-RC";
Scaffold20	maker	exon	7663698	7663853	.	+	.	gene_id "GBI_04420"; transcript_id "GBI_04420-RC"; Parent "GBI_04420-RC"; gene_name "GBI_04420"; previous_transcript_id "GBI_04420-RC";
Scaffold20	maker	exon	7667259	7667378	.	+	.	gene_id "GBI_04420"; transcript_id "GBI_04420-RC"; Parent "GBI_04420-RC"; gene_name "GBI_04420"; previous_transcript_id "GBI_04420-RC";
Scaffold20	maker	exon	7672149	7672338	.	+	.	gene_id "GBI_04420"; transcript_id "GBI_04420-RC"; Parent "GBI_04420-RC"; gene_name "GBI_04420"; previous_transcript_id "GBI_04420-RC";
Scaffold20	maker	exon	7710295	7710411	.	+	.	gene_id "GBI_04420"; transcript_id "GBI_04420-RC"; Parent "GBI_04420-RC"; gene_name "GBI_04420"; previous_transcript_id "GBI_04420-RC";
Scaffold20	maker	exon	7723612	7723823	.	+	.	gene_id "GBI_04420"; transcript_id "GBI_04420-RC"; Parent "GBI_04420-RC"; gene_name "GBI_04420"; previous_transcript_id "GBI_04420-RC";
Scaffold20	maker	exon	7724106	7724195	.	+	.	gene_id "GBI_04420"; transcript_id "GBI_04420-RC"; Parent "GBI_04420-RC"; gene_name "GBI_04420"; previous_transcript_id "GBI_04420-RC";
Scaffold20	maker	exon	7724293	7724479	.	+	.	gene_id "GBI_04420"; transcript_id "GBI_04420-RC"; Parent "GBI_04420-RC"; gene_name "GBI_04420"; previous_transcript_id "GBI_04420-RC";
Scaffold20	maker	exon	7728368	7728450	.	+	.	gene_id "GBI_04420"; transcript_id "GBI_04420-RC"; Parent "GBI_04420-RC"; gene_name "GBI_04420"; previous_transcript_id "GBI_04420-RC";
Scaffold20	maker	exon	7735375	7737164	.	+	.	gene_id "GBI_04420"; transcript_id "GBI_04420-RC"; Parent "GBI_04420-RC"; gene_name "GBI_04420"; previous_transcript_id "GBI_04420-RC";
Scaffold20	maker	CDS	7614428	7614438	.	+	0	gene_id "GBI_04420"; transcript_id "GBI_04420-RA"; Parent "GBI_04420-RA"; gene_name "GBI_04420";
Scaffold20	maker	CDS	7616385	7616413	.	+	1	gene_id "GBI_04420"; transcript_id "GBI_04420-RA"; Parent "GBI_04420-RA"; gene_name "GBI_04420";
Scaffold20	maker	CDS	7616944	7617047	.	+	2	gene_id "GBI_04420"; transcript_id "GBI_04420-RA"; Parent "GBI_04420-RA"; gene_name "GBI_04420";
Scaffold20	maker	CDS	7617127	7617243	.	+	0	gene_id "GBI_04420"; transcript_id "GBI_04420-RA"; Parent "GBI_04420-RA"; gene_name "GBI_04420";
Scaffold20	maker	CDS	7617332	7617426	.	+	0	gene_id "GBI_04420"; transcript_id "GBI_04420-RA"; Parent "GBI_04420-RA"; gene_name "GBI_04420";
Scaffold20	maker	CDS	7617514	7617608	.	+	1	gene_id "GBI_04420"; transcript_id "GBI_04420-RA"; Parent "GBI_04420-RA"; gene_name "GBI_04420";
Scaffold20	maker	CDS	7642355	7642500	.	+	2	gene_id "GBI_04420"; transcript_id "GBI_04420-RA"; Parent "GBI_04420-RA"; gene_name "GBI_04420";
Scaffold20	maker	CDS	7642608	7642817	.	+	0	gene_id "GBI_04420"; transcript_id "GBI_04420-RA"; Parent "GBI_04420-RA"; gene_name "GBI_04420";
Scaffold20	maker	CDS	7642965	7643082	.	+	0	gene_id "GBI_04420"; transcript_id "GBI_04420-RA"; Parent "GBI_04420-RA"; gene_name "GBI_04420";
Scaffold20	maker	CDS	7643166	7643341	.	+	2	gene_id "GBI_04420"; transcript_id "GBI_04420-RA"; Parent "GBI_04420-RA"; gene_name "GBI_04420";
Scaffold20	maker	CDS	7651439	7651783	.	+	0	gene_id "GBI_04420"; transcript_id "GBI_04420-RA"; Parent "GBI_04420-RA"; gene_name "GBI_04420";
Scaffold20	maker	CDS	7657138	7657343	.	+	0	gene_id "GBI_04420"; transcript_id "GBI_04420-RA"; Parent "GBI_04420-RA"; gene_name "GBI_04420";
Scaffold20	maker	CDS	7657483	7657614	.	+	1	gene_id "GBI_04420"; transcript_id "GBI_04420-RA"; Parent "GBI_04420-RA"; gene_name "GBI_04420";
Scaffold20	maker	CDS	7657707	7657830	.	+	1	gene_id "GBI_04420"; transcript_id "GBI_04420-RA"; Parent "GBI_04420-RA"; gene_name "GBI_04420";
Scaffold20	maker	CDS	7658020	7658176	.	+	0	gene_id "GBI_04420"; transcript_id "GBI_04420-RA"; Parent "GBI_04420-RA"; gene_name "GBI_04420";
Scaffold20	maker	CDS	7662405	7662551	.	+	2	gene_id "GBI_04420"; transcript_id "GBI_04420-RA"; Parent "GBI_04420-RA"; gene_name "GBI_04420";
Scaffold20	maker	CDS	7662642	7662874	.	+	2	gene_id "GBI_04420"; transcript_id "GBI_04420-RA"; Parent "GBI_04420-RA"; gene_name "GBI_04420";
Scaffold20	maker	CDS	7663403	7663585	.	+	0	gene_id "GBI_04420"; transcript_id "GBI_04420-RA"; Parent "GBI_04420-RA"; gene_name "GBI_04420";
Scaffold20	maker	CDS	7663698	7663853	.	+	0	gene_id "GBI_04420"; transcript_id "GBI_04420-RA"; Parent "GBI_04420-RA"; gene_name "GBI_04420";
Scaffold20	maker	CDS	7667259	7667378	.	+	0	gene_id "GBI_04420"; transcript_id "GBI_04420-RA"; Parent "GBI_04420-RA"; gene_name "GBI_04420";
Scaffold20	maker	CDS	7672149	7672338	.	+	0	gene_id "GBI_04420"; transcript_id "GBI_04420-RA"; Parent "GBI_04420-RA"; gene_name "GBI_04420";
Scaffold20	maker	CDS	7710295	7710482	.	+	2	gene_id "GBI_04420"; transcript_id "GBI_04420-RA"; Parent "GBI_04420-RA"; gene_name "GBI_04420";
Scaffold20	maker	CDS	7614428	7614438	.	+	0	gene_id "GBI_04420"; transcript_id "GBI_04420-RB"; Parent "GBI_04420-RB"; gene_name "GBI_04420"; previous_transcript_id "GBI_04420-RB";
Scaffold20	maker	CDS	7616385	7616413	.	+	1	gene_id "GBI_04420"; transcript_id "GBI_04420-RB"; Parent "GBI_04420-RB"; gene_name "GBI_04420"; previous_transcript_id "GBI_04420-RB";
Scaffold20	maker	CDS	7616944	7617047	.	+	2	gene_id "GBI_04420"; transcript_id "GBI_04420-RB"; Parent "GBI_04420-RB"; gene_name "GBI_04420"; previous_transcript_id "GBI_04420-RB";
Scaffold20	maker	CDS	7617127	7617243	.	+	0	gene_id "GBI_04420"; transcript_id "GBI_04420-RB"; Parent "GBI_04420-RB"; gene_name "GBI_04420"; previous_transcript_id "GBI_04420-RB";
Scaffold20	maker	CDS	7617332	7617426	.	+	0	gene_id "GBI_04420"; transcript_id "GBI_04420-RB"; Parent "GBI_04420-RB"; gene_name "GBI_04420"; previous_transcript_id "GBI_04420-RB";
Scaffold20	maker	CDS	7617514	7617608	.	+	1	gene_id "GBI_04420"; transcript_id "GBI_04420-RB"; Parent "GBI_04420-RB"; gene_name "GBI_04420"; previous_transcript_id "GBI_04420-RB";
Scaffold20	maker	CDS	7642355	7642500	.	+	2	gene_id "GBI_04420"; transcript_id "GBI_04420-RB"; Parent "GBI_04420-RB"; gene_name "GBI_04420"; previous_transcript_id "GBI_04420-RB";
Scaffold20	maker	CDS	7642608	7642817	.	+	0	gene_id "GBI_04420"; transcript_id "GBI_04420-RB"; Parent "GBI_04420-RB"; gene_name "GBI_04420"; previous_transcript_id "GBI_04420-RB";
Scaffold20	maker	CDS	7642965	7643082	.	+	0	gene_id "GBI_04420"; transcript_id "GBI_04420-RB"; Parent "GBI_04420-RB"; gene_name "GBI_04420"; previous_transcript_id "GBI_04420-RB";
Scaffold20	maker	CDS	7643166	7643341	.	+	2	gene_id "GBI_04420"; transcript_id "GBI_04420-RB"; Parent "GBI_04420-RB"; gene_name "GBI_04420"; previous_transcript_id "GBI_04420-RB";
Scaffold20	maker	CDS	7651439	7651783	.	+	0	gene_id "GBI_04420"; transcript_id "GBI_04420-RB"; Parent "GBI_04420-RB"; gene_name "GBI_04420"; previous_transcript_id "GBI_04420-RB";
Scaffold20	maker	CDS	7657138	7657343	.	+	0	gene_id "GBI_04420"; transcript_id "GBI_04420-RB"; Parent "GBI_04420-RB"; gene_name "GBI_04420"; previous_transcript_id "GBI_04420-RB";
Scaffold20	maker	CDS	7657483	7657614	.	+	1	gene_id "GBI_04420"; transcript_id "GBI_04420-RB"; Parent "GBI_04420-RB"; gene_name "GBI_04420"; previous_transcript_id "GBI_04420-RB";
Scaffold20	maker	CDS	7657707	7657830	.	+	1	gene_id "GBI_04420"; transcript_id "GBI_04420-RB"; Parent "GBI_04420-RB"; gene_name "GBI_04420"; previous_transcript_id "GBI_04420-RB";
Scaffold20	maker	CDS	7658020	7658176	.	+	0	gene_id "GBI_04420"; transcript_id "GBI_04420-RB"; Parent "GBI_04420-RB"; gene_name "GBI_04420"; previous_transcript_id "GBI_04420-RB";
Scaffold20	maker	CDS	7662405	7662551	.	+	2	gene_id "GBI_04420"; transcript_id "GBI_04420-RB"; Parent "GBI_04420-RB"; gene_name "GBI_04420"; previous_transcript_id "GBI_04420-RB";
Scaffold20	maker	CDS	7662642	7662874	.	+	2	gene_id "GBI_04420"; transcript_id "GBI_04420-RB"; Parent "GBI_04420-RB"; gene_name "GBI_04420"; previous_transcript_id "GBI_04420-RB";
Scaffold20	maker	CDS	7663403	7663585	.	+	0	gene_id "GBI_04420"; transcript_id "GBI_04420-RB"; Parent "GBI_04420-RB"; gene_name "GBI_04420"; previous_transcript_id "GBI_04420-RB";
Scaffold20	maker	CDS	7663698	7663853	.	+	0	gene_id "GBI_04420"; transcript_id "GBI_04420-RB"; Parent "GBI_04420-RB"; gene_name "GBI_04420"; previous_transcript_id "GBI_04420-RB";
Scaffold20	maker	CDS	7667259	7667378	.	+	0	gene_id "GBI_04420"; transcript_id "GBI_04420-RB"; Parent "GBI_04420-RB"; gene_name "GBI_04420"; previous_transcript_id "GBI_04420-RB";
Scaffold20	maker	CDS	7672149	7672338	.	+	0	gene_id "GBI_04420"; transcript_id "GBI_04420-RB"; Parent "GBI_04420-RB"; gene_name "GBI_04420"; previous_transcript_id "GBI_04420-RB";
Scaffold20	maker	CDS	7710295	7710411	.	+	2	gene_id "GBI_04420"; transcript_id "GBI_04420-RB"; Parent "GBI_04420-RB"; gene_name "GBI_04420"; previous_transcript_id "GBI_04420-RB";
Scaffold20	maker	CDS	7723612	7723823	.	+	2	gene_id "GBI_04420"; transcript_id "GBI_04420-RB"; Parent "GBI_04420-RB"; gene_name "GBI_04420"; previous_transcript_id "GBI_04420-RB";
Scaffold20	maker	CDS	7724106	7724195	.	+	0	gene_id "GBI_04420"; transcript_id "GBI_04420-RB"; Parent "GBI_04420-RB"; gene_name "GBI_04420"; previous_transcript_id "GBI_04420-RB";
Scaffold20	maker	CDS	7724293	7724479	.	+	0	gene_id "GBI_04420"; transcript_id "GBI_04420-RB"; Parent "GBI_04420-RB"; gene_name "GBI_04420"; previous_transcript_id "GBI_04420-RB";
Scaffold20	maker	CDS	7728368	7728450	.	+	2	gene_id "GBI_04420"; transcript_id "GBI_04420-RB"; Parent "GBI_04420-RB"; gene_name "GBI_04420"; previous_transcript_id "GBI_04420-RB";
Scaffold20	maker	CDS	7735550	7735663	.	+	0	gene_id "GBI_04420"; transcript_id "GBI_04420-RB"; Parent "GBI_04420-RB"; gene_name "GBI_04420"; previous_transcript_id "GBI_04420-RB";
Scaffold20	maker	CDS	7736058	7736090	.	+	0	gene_id "GBI_04420"; transcript_id "GBI_04420-RB"; Parent "GBI_04420-RB"; gene_name "GBI_04420"; previous_transcript_id "GBI_04420-RB";
Scaffold20	maker	CDS	7614428	7614438	.	+	0	gene_id "GBI_04420"; transcript_id "GBI_04420-RC"; Parent "GBI_04420-RC"; gene_name "GBI_04420"; previous_transcript_id "GBI_04420-RC";
Scaffold20	maker	CDS	7616385	7616413	.	+	1	gene_id "GBI_04420"; transcript_id "GBI_04420-RC"; Parent "GBI_04420-RC"; gene_name "GBI_04420"; previous_transcript_id "GBI_04420-RC";
Scaffold20	maker	CDS	7616944	7617047	.	+	2	gene_id "GBI_04420"; transcript_id "GBI_04420-RC"; Parent "GBI_04420-RC"; gene_name "GBI_04420"; previous_transcript_id "GBI_04420-RC";
Scaffold20	maker	CDS	7617127	7617243	.	+	0	gene_id "GBI_04420"; transcript_id "GBI_04420-RC"; Parent "GBI_04420-RC"; gene_name "GBI_04420"; previous_transcript_id "GBI_04420-RC";
Scaffold20	maker	CDS	7617332	7617426	.	+	0	gene_id "GBI_04420"; transcript_id "GBI_04420-RC"; Parent "GBI_04420-RC"; gene_name "GBI_04420"; previous_transcript_id "GBI_04420-RC";
Scaffold20	maker	CDS	7617514	7617608	.	+	1	gene_id "GBI_04420"; transcript_id "GBI_04420-RC"; Parent "GBI_04420-RC"; gene_name "GBI_04420"; previous_transcript_id "GBI_04420-RC";
Scaffold20	maker	CDS	7642355	7642500	.	+	2	gene_id "GBI_04420"; transcript_id "GBI_04420-RC"; Parent "GBI_04420-RC"; gene_name "GBI_04420"; previous_transcript_id "GBI_04420-RC";
Scaffold20	maker	CDS	7642608	7642817	.	+	0	gene_id "GBI_04420"; transcript_id "GBI_04420-RC"; Parent "GBI_04420-RC"; gene_name "GBI_04420"; previous_transcript_id "GBI_04420-RC";
Scaffold20	maker	CDS	7642965	7643082	.	+	0	gene_id "GBI_04420"; transcript_id "GBI_04420-RC"; Parent "GBI_04420-RC"; gene_name "GBI_04420"; previous_transcript_id "GBI_04420-RC";
Scaffold20	maker	CDS	7643166	7643341	.	+	2	gene_id "GBI_04420"; transcript_id "GBI_04420-RC"; Parent "GBI_04420-RC"; gene_name "GBI_04420"; previous_transcript_id "GBI_04420-RC";
Scaffold20	maker	CDS	7651439	7651783	.	+	0	gene_id "GBI_04420"; transcript_id "GBI_04420-RC"; Parent "GBI_04420-RC"; gene_name "GBI_04420"; previous_transcript_id "GBI_04420-RC";
Scaffold20	maker	CDS	7657138	7657343	.	+	0	gene_id "GBI_04420"; transcript_id "GBI_04420-RC"; Parent "GBI_04420-RC"; gene_name "GBI_04420"; previous_transcript_id "GBI_04420-RC";
Scaffold20	maker	CDS	7657483	7657614	.	+	1	gene_id "GBI_04420"; transcript_id "GBI_04420-RC"; Parent "GBI_04420-RC"; gene_name "GBI_04420"; previous_transcript_id "GBI_04420-RC";
Scaffold20	maker	CDS	7657707	7657830	.	+	1	gene_id "GBI_04420"; transcript_id "GBI_04420-RC"; Parent "GBI_04420-RC"; gene_name "GBI_04420"; previous_transcript_id "GBI_04420-RC";
Scaffold20	maker	CDS	7658020	7658176	.	+	0	gene_id "GBI_04420"; transcript_id "GBI_04420-RC"; Parent "GBI_04420-RC"; gene_name "GBI_04420"; previous_transcript_id "GBI_04420-RC";
Scaffold20	maker	CDS	7662405	7662551	.	+	2	gene_id "GBI_04420"; transcript_id "GBI_04420-RC"; Parent "GBI_04420-RC"; gene_name "GBI_04420"; previous_transcript_id "GBI_04420-RC";
Scaffold20	maker	CDS	7662642	7662874	.	+	2	gene_id "GBI_04420"; transcript_id "GBI_04420-RC"; Parent "GBI_04420-RC"; gene_name "GBI_04420"; previous_transcript_id "GBI_04420-RC";
Scaffold20	maker	CDS	7663403	7663585	.	+	0	gene_id "GBI_04420"; transcript_id "GBI_04420-RC"; Parent "GBI_04420-RC"; gene_name "GBI_04420"; previous_transcript_id "GBI_04420-RC";
Scaffold20	maker	CDS	7663698	7663853	.	+	0	gene_id "GBI_04420"; transcript_id "GBI_04420-RC"; Parent "GBI_04420-RC"; gene_name "GBI_04420"; previous_transcript_id "GBI_04420-RC";
Scaffold20	maker	CDS	7667259	7667378	.	+	0	gene_id "GBI_04420"; transcript_id "GBI_04420-RC"; Parent "GBI_04420-RC"; gene_name "GBI_04420"; previous_transcript_id "GBI_04420-RC";
Scaffold20	maker	CDS	7672149	7672338	.	+	0	gene_id "GBI_04420"; transcript_id "GBI_04420-RC"; Parent "GBI_04420-RC"; gene_name "GBI_04420"; previous_transcript_id "GBI_04420-RC";
Scaffold20	maker	CDS	7710295	7710411	.	+	2	gene_id "GBI_04420"; transcript_id "GBI_04420-RC"; Parent "GBI_04420-RC"; gene_name "GBI_04420"; previous_transcript_id "GBI_04420-RC";
Scaffold20	maker	CDS	7723612	7723823	.	+	2	gene_id "GBI_04420"; transcript_id "GBI_04420-RC"; Parent "GBI_04420-RC"; gene_name "GBI_04420"; previous_transcript_id "GBI_04420-RC";
Scaffold20	maker	CDS	7724106	7724195	.	+	0	gene_id "GBI_04420"; transcript_id "GBI_04420-RC"; Parent "GBI_04420-RC"; gene_name "GBI_04420"; previous_transcript_id "GBI_04420-RC";
Scaffold20	maker	CDS	7724293	7724479	.	+	0	gene_id "GBI_04420"; transcript_id "GBI_04420-RC"; Parent "GBI_04420-RC"; gene_name "GBI_04420"; previous_transcript_id "GBI_04420-RC";
Scaffold20	maker	CDS	7728368	7728450	.	+	2	gene_id "GBI_04420"; transcript_id "GBI_04420-RC"; Parent "GBI_04420-RC"; gene_name "GBI_04420"; previous_transcript_id "GBI_04420-RC";
Scaffold20	maker	CDS	7735375	7735437	.	+	0	gene_id "GBI_04420"; transcript_id "GBI_04420-RC"; Parent "GBI_04420-RC"; gene_name "GBI_04420"; previous_transcript_id "GBI_04420-RC";
Scaffold20	AGAT	three_prime_UTR	7735438	7737164	.	+	.	gene_id "GBI_04420"; transcript_id "GBI_04420-RC"; Parent "GBI_04420-RC"; gene_name "GBI_04420"; previous_transcript_id "GBI_04420-RC";
Scaffold20	StringTie	transcript	7615608	7737205	.	+	.	gene_id "GBI_04420"; transcript_id "GBI_04420.4"; gene_name "GBI_04420"; oId "STRG.6184.2"; cmp_ref "GBI_04420-RC"; class_code "n"; tss_id "TSS12800";
Scaffold20	StringTie	exon	7615608	7617047	.	+	.	gene_id "GBI_04420"; transcript_id "GBI_04420.4"; exon_number "1";
Scaffold20	StringTie	exon	7617127	7617243	.	+	.	gene_id "GBI_04420"; transcript_id "GBI_04420.4"; exon_number "2";
Scaffold20	StringTie	exon	7617332	7617426	.	+	.	gene_id "GBI_04420"; transcript_id "GBI_04420.4"; exon_number "3";
Scaffold20	StringTie	exon	7617514	7617608	.	+	.	gene_id "GBI_04420"; transcript_id "GBI_04420.4"; exon_number "4";
Scaffold20	StringTie	exon	7642355	7642500	.	+	.	gene_id "GBI_04420"; transcript_id "GBI_04420.4"; exon_number "5";
Scaffold20	StringTie	exon	7642608	7642817	.	+	.	gene_id "GBI_04420"; transcript_id "GBI_04420.4"; exon_number "6";
Scaffold20	StringTie	exon	7642965	7643082	.	+	.	gene_id "GBI_04420"; transcript_id "GBI_04420.4"; exon_number "7";
Scaffold20	StringTie	exon	7643166	7643341	.	+	.	gene_id "GBI_04420"; transcript_id "GBI_04420.4"; exon_number "8";
Scaffold20	StringTie	exon	7651439	7651783	.	+	.	gene_id "GBI_04420"; transcript_id "GBI_04420.4"; exon_number "9";
Scaffold20	StringTie	exon	7657138	7657343	.	+	.	gene_id "GBI_04420"; transcript_id "GBI_04420.4"; exon_number "10";
Scaffold20	StringTie	exon	7657483	7657614	.	+	.	gene_id "GBI_04420"; transcript_id "GBI_04420.4"; exon_number "11";
Scaffold20	StringTie	exon	7657707	7657830	.	+	.	gene_id "GBI_04420"; transcript_id "GBI_04420.4"; exon_number "12";
Scaffold20	StringTie	exon	7658020	7658176	.	+	.	gene_id "GBI_04420"; transcript_id "GBI_04420.4"; exon_number "13";
Scaffold20	StringTie	exon	7662405	7662551	.	+	.	gene_id "GBI_04420"; transcript_id "GBI_04420.4"; exon_number "14";
Scaffold20	StringTie	exon	7662642	7662874	.	+	.	gene_id "GBI_04420"; transcript_id "GBI_04420.4"; exon_number "15";
Scaffold20	StringTie	exon	7663403	7663585	.	+	.	gene_id "GBI_04420"; transcript_id "GBI_04420.4"; exon_number "16";
Scaffold20	StringTie	exon	7663698	7663853	.	+	.	gene_id "GBI_04420"; transcript_id "GBI_04420.4"; exon_number "17";
Scaffold20	StringTie	exon	7667259	7667378	.	+	.	gene_id "GBI_04420"; transcript_id "GBI_04420.4"; exon_number "18";
Scaffold20	StringTie	exon	7672149	7672338	.	+	.	gene_id "GBI_04420"; transcript_id "GBI_04420.4"; exon_number "19";
Scaffold20	StringTie	exon	7710295	7711054	.	+	.	gene_id "GBI_04420"; transcript_id "GBI_04420.4"; exon_number "20";
Scaffold20	StringTie	exon	7723612	7723823	.	+	.	gene_id "GBI_04420"; transcript_id "GBI_04420.4"; exon_number "21";
Scaffold20	StringTie	exon	7724106	7724195	.	+	.	gene_id "GBI_04420"; transcript_id "GBI_04420.4"; exon_number "22";
Scaffold20	StringTie	exon	7724293	7724479	.	+	.	gene_id "GBI_04420"; transcript_id "GBI_04420.4"; exon_number "23";
Scaffold20	StringTie	exon	7728368	7728450	.	+	.	gene_id "GBI_04420"; transcript_id "GBI_04420.4"; exon_number "24";
Scaffold20	StringTie	exon	7734596	7737205	.	+	.	gene_id "GBI_04420"; transcript_id "GBI_04420.4"; exon_number "25";
Scaffold20	StringTie	transcript	7615608	7737205	.	+	.	gene_id "GBI_04420"; transcript_id "GBI_04420.5"; gene_name "GBI_04420"; oId "STRG.6184.1"; cmp_ref "GBI_04420-RC"; class_code "j"; tss_id "TSS12800";
Scaffold20	StringTie	exon	7615608	7616413	.	+	.	gene_id "GBI_04420"; transcript_id "GBI_04420.5"; exon_number "1";
Scaffold20	StringTie	exon	7616759	7616843	.	+	.	gene_id "GBI_04420"; transcript_id "GBI_04420.5"; exon_number "2";
Scaffold20	StringTie	exon	7616944	7617047	.	+	.	gene_id "GBI_04420"; transcript_id "GBI_04420.5"; exon_number "3";
Scaffold20	StringTie	exon	7617127	7617243	.	+	.	gene_id "GBI_04420"; transcript_id "GBI_04420.5"; exon_number "4";
Scaffold20	StringTie	exon	7617332	7617426	.	+	.	gene_id "GBI_04420"; transcript_id "GBI_04420.5"; exon_number "5";
Scaffold20	StringTie	exon	7617514	7617608	.	+	.	gene_id "GBI_04420"; transcript_id "GBI_04420.5"; exon_number "6";
Scaffold20	StringTie	exon	7642355	7642500	.	+	.	gene_id "GBI_04420"; transcript_id "GBI_04420.5"; exon_number "7";
Scaffold20	StringTie	exon	7642608	7642817	.	+	.	gene_id "GBI_04420"; transcript_id "GBI_04420.5"; exon_number "8";
Scaffold20	StringTie	exon	7642965	7643082	.	+	.	gene_id "GBI_04420"; transcript_id "GBI_04420.5"; exon_number "9";
Scaffold20	StringTie	exon	7643166	7643341	.	+	.	gene_id "GBI_04420"; transcript_id "GBI_04420.5"; exon_number "10";
Scaffold20	StringTie	exon	7651439	7651783	.	+	.	gene_id "GBI_04420"; transcript_id "GBI_04420.5"; exon_number "11";
Scaffold20	StringTie	exon	7657138	7657343	.	+	.	gene_id "GBI_04420"; transcript_id "GBI_04420.5"; exon_number "12";
Scaffold20	StringTie	exon	7657483	7657614	.	+	.	gene_id "GBI_04420"; transcript_id "GBI_04420.5"; exon_number "13";
Scaffold20	StringTie	exon	7657707	7657830	.	+	.	gene_id "GBI_04420"; transcript_id "GBI_04420.5"; exon_number "14";
Scaffold20	StringTie	exon	7658020	7658176	.	+	.	gene_id "GBI_04420"; transcript_id "GBI_04420.5"; exon_number "15";
Scaffold20	StringTie	exon	7662405	7662551	.	+	.	gene_id "GBI_04420"; transcript_id "GBI_04420.5"; exon_number "16";
Scaffold20	StringTie	exon	7662642	7662874	.	+	.	gene_id "GBI_04420"; transcript_id "GBI_04420.5"; exon_number "17";
Scaffold20	StringTie	exon	7663403	7663585	.	+	.	gene_id "GBI_04420"; transcript_id "GBI_04420.5"; exon_number "18";
Scaffold20	StringTie	exon	7663698	7663853	.	+	.	gene_id "GBI_04420"; transcript_id "GBI_04420.5"; exon_number "19";
Scaffold20	StringTie	exon	7667259	7667378	.	+	.	gene_id "GBI_04420"; transcript_id "GBI_04420.5"; exon_number "20";
Scaffold20	StringTie	exon	7672152	7672338	.	+	.	gene_id "GBI_04420"; transcript_id "GBI_04420.5"; exon_number "21";
Scaffold20	StringTie	exon	7710938	7711054	.	+	.	gene_id "GBI_04420"; transcript_id "GBI_04420.5"; exon_number "22";
Scaffold20	StringTie	exon	7723612	7723823	.	+	.	gene_id "GBI_04420"; transcript_id "GBI_04420.5"; exon_number "23";
Scaffold20	StringTie	exon	7724106	7724195	.	+	.	gene_id "GBI_04420"; transcript_id "GBI_04420.5"; exon_number "24";
Scaffold20	StringTie	exon	7724293	7724479	.	+	.	gene_id "GBI_04420"; transcript_id "GBI_04420.5"; exon_number "25";
Scaffold20	StringTie	exon	7728368	7728450	.	+	.	gene_id "GBI_04420"; transcript_id "GBI_04420.5"; exon_number "26";
Scaffold20	StringTie	exon	7734596	7734753	.	+	.	gene_id "GBI_04420"; transcript_id "GBI_04420.5"; exon_number "27";
Scaffold20	StringTie	exon	7735363	7737205	.	+	.	gene_id "GBI_04420"; transcript_id "GBI_04420.5"; exon_number "28";
Scaffold20	AGAT	transcript	7615956	7710482	.	+	.	gene_id "GBI_04420"; transcript_id "GBI_04420-RD"; Parent "GBI_04420"; gene_name "GBI_04420";
Scaffold20	maker	exon	7615956	7616024	.	+	.	gene_id "GBI_04420"; transcript_id "GBI_04420-RD"; Parent "GBI_04420-RD"; gene_name "GBI_04420"; previous_transcript_id "GBI_04420-RD";
Scaffold20	maker	exon	7616105	7616413	.	+	.	gene_id "GBI_04420"; transcript_id "GBI_04420-RD"; Parent "GBI_04420-RD"; gene_name "GBI_04420"; previous_transcript_id "GBI_04420-RD";
Scaffold20	maker	exon	7616946	7617047	.	+	.	gene_id "GBI_04420"; transcript_id "GBI_04420-RD"; Parent "GBI_04420-RD"; gene_name "GBI_04420"; previous_transcript_id "GBI_04420-RD";
Scaffold20	maker	exon	7617127	7617243	.	+	.	gene_id "GBI_04420"; transcript_id "GBI_04420-RD"; Parent "GBI_04420-RD"; gene_name "GBI_04420"; previous_transcript_id "GBI_04420-RD";
Scaffold20	maker	exon	7617332	7617426	.	+	.	gene_id "GBI_04420"; transcript_id "GBI_04420-RD"; Parent "GBI_04420-RD"; gene_name "GBI_04420"; previous_transcript_id "GBI_04420-RD";
Scaffold20	maker	exon	7617514	7617608	.	+	.	gene_id "GBI_04420"; transcript_id "GBI_04420-RD"; Parent "GBI_04420-RD"; gene_name "GBI_04420"; previous_transcript_id "GBI_04420-RD";
Scaffold20	maker	exon	7642355	7642500	.	+	.	gene_id "GBI_04420"; transcript_id "GBI_04420-RD"; Parent "GBI_04420-RD"; gene_name "GBI_04420"; previous_transcript_id "GBI_04420-RD";
Scaffold20	maker	exon	7642608	7642817	.	+	.	gene_id "GBI_04420"; transcript_id "GBI_04420-RD"; Parent "GBI_04420-RD"; gene_name "GBI_04420"; previous_transcript_id "GBI_04420-RD";
Scaffold20	maker	exon	7642965	7643082	.	+	.	gene_id "GBI_04420"; transcript_id "GBI_04420-RD"; Parent "GBI_04420-RD"; gene_name "GBI_04420"; previous_transcript_id "GBI_04420-RD";
Scaffold20	maker	exon	7643166	7643341	.	+	.	gene_id "GBI_04420"; transcript_id "GBI_04420-RD"; Parent "GBI_04420-RD"; gene_name "GBI_04420"; previous_transcript_id "GBI_04420-RD";
Scaffold20	maker	exon	7651439	7651783	.	+	.	gene_id "GBI_04420"; transcript_id "GBI_04420-RD"; Parent "GBI_04420-RD"; gene_name "GBI_04420"; previous_transcript_id "GBI_04420-RD";
Scaffold20	maker	exon	7657138	7657343	.	+	.	gene_id "GBI_04420"; transcript_id "GBI_04420-RD"; Parent "GBI_04420-RD"; gene_name "GBI_04420"; previous_transcript_id "GBI_04420-RD";
Scaffold20	maker	exon	7657483	7657614	.	+	.	gene_id "GBI_04420"; transcript_id "GBI_04420-RD"; Parent "GBI_04420-RD"; gene_name "GBI_04420"; previous_transcript_id "GBI_04420-RD";
Scaffold20	maker	exon	7657707	7657830	.	+	.	gene_id "GBI_04420"; transcript_id "GBI_04420-RD"; Parent "GBI_04420-RD"; gene_name "GBI_04420"; previous_transcript_id "GBI_04420-RD";
Scaffold20	maker	exon	7658020	7658176	.	+	.	gene_id "GBI_04420"; transcript_id "GBI_04420-RD"; Parent "GBI_04420-RD"; gene_name "GBI_04420"; previous_transcript_id "GBI_04420-RD";
Scaffold20	maker	exon	7662405	7662551	.	+	.	gene_id "GBI_04420"; transcript_id "GBI_04420-RD"; Parent "GBI_04420-RD"; gene_name "GBI_04420"; previous_transcript_id "GBI_04420-RD";
Scaffold20	maker	exon	7662642	7662874	.	+	.	gene_id "GBI_04420"; transcript_id "GBI_04420-RD"; Parent "GBI_04420-RD"; gene_name "GBI_04420"; previous_transcript_id "GBI_04420-RD";
Scaffold20	maker	exon	7663403	7663585	.	+	.	gene_id "GBI_04420"; transcript_id "GBI_04420-RD"; Parent "GBI_04420-RD"; gene_name "GBI_04420"; previous_transcript_id "GBI_04420-RD";
Scaffold20	maker	exon	7663698	7663853	.	+	.	gene_id "GBI_04420"; transcript_id "GBI_04420-RD"; Parent "GBI_04420-RD"; gene_name "GBI_04420"; previous_transcript_id "GBI_04420-RD";
Scaffold20	maker	exon	7667259	7667378	.	+	.	gene_id "GBI_04420"; transcript_id "GBI_04420-RD"; Parent "GBI_04420-RD"; gene_name "GBI_04420"; previous_transcript_id "GBI_04420-RD";
Scaffold20	maker	exon	7672149	7672338	.	+	.	gene_id "GBI_04420"; transcript_id "GBI_04420-RD"; Parent "GBI_04420-RD"; gene_name "GBI_04420"; previous_transcript_id "GBI_04420-RD";
Scaffold20	maker	exon	7710295	7710482	.	+	.	gene_id "GBI_04420"; transcript_id "GBI_04420-RD"; Parent "GBI_04420-RD"; gene_name "GBI_04420"; previous_transcript_id "GBI_04420-RD";
Scaffold20	AGAT	transcript	7615956	7710482	.	+	.	gene_id "GBI_04420"; transcript_id "GBI_04420-RE"; Parent "GBI_04420"; gene_name "GBI_04420";
Scaffold20	maker	exon	7615956	7616413	.	+	.	gene_id "GBI_04420"; transcript_id "GBI_04420-RE"; Parent "GBI_04420-RE"; gene_name "GBI_04420"; previous_transcript_id "GBI_04420-RE";
Scaffold20	maker	exon	7616946	7617047	.	+	.	gene_id "GBI_04420"; transcript_id "GBI_04420-RE"; Parent "GBI_04420-RE"; gene_name "GBI_04420"; previous_transcript_id "GBI_04420-RE";
Scaffold20	maker	exon	7617127	7617243	.	+	.	gene_id "GBI_04420"; transcript_id "GBI_04420-RE"; Parent "GBI_04420-RE"; gene_name "GBI_04420"; previous_transcript_id "GBI_04420-RE";
Scaffold20	maker	exon	7617332	7617426	.	+	.	gene_id "GBI_04420"; transcript_id "GBI_04420-RE"; Parent "GBI_04420-RE"; gene_name "GBI_04420"; previous_transcript_id "GBI_04420-RE";
Scaffold20	maker	exon	7617514	7617608	.	+	.	gene_id "GBI_04420"; transcript_id "GBI_04420-RE"; Parent "GBI_04420-RE"; gene_name "GBI_04420"; previous_transcript_id "GBI_04420-RE";
Scaffold20	maker	exon	7642355	7642500	.	+	.	gene_id "GBI_04420"; transcript_id "GBI_04420-RE"; Parent "GBI_04420-RE"; gene_name "GBI_04420"; previous_transcript_id "GBI_04420-RE";
Scaffold20	maker	exon	7642608	7642817	.	+	.	gene_id "GBI_04420"; transcript_id "GBI_04420-RE"; Parent "GBI_04420-RE"; gene_name "GBI_04420"; previous_transcript_id "GBI_04420-RE";
Scaffold20	maker	exon	7642965	7643082	.	+	.	gene_id "GBI_04420"; transcript_id "GBI_04420-RE"; Parent "GBI_04420-RE"; gene_name "GBI_04420"; previous_transcript_id "GBI_04420-RE";
Scaffold20	maker	exon	7643166	7643341	.	+	.	gene_id "GBI_04420"; transcript_id "GBI_04420-RE"; Parent "GBI_04420-RE"; gene_name "GBI_04420"; previous_transcript_id "GBI_04420-RE";
Scaffold20	maker	exon	7651439	7651783	.	+	.	gene_id "GBI_04420"; transcript_id "GBI_04420-RE"; Parent "GBI_04420-RE"; gene_name "GBI_04420"; previous_transcript_id "GBI_04420-RE";
Scaffold20	maker	exon	7657138	7657343	.	+	.	gene_id "GBI_04420"; transcript_id "GBI_04420-RE"; Parent "GBI_04420-RE"; gene_name "GBI_04420"; previous_transcript_id "GBI_04420-RE";
Scaffold20	maker	exon	7657483	7657614	.	+	.	gene_id "GBI_04420"; transcript_id "GBI_04420-RE"; Parent "GBI_04420-RE"; gene_name "GBI_04420"; previous_transcript_id "GBI_04420-RE";
Scaffold20	maker	exon	7657707	7657830	.	+	.	gene_id "GBI_04420"; transcript_id "GBI_04420-RE"; Parent "GBI_04420-RE"; gene_name "GBI_04420"; previous_transcript_id "GBI_04420-RE";
Scaffold20	maker	exon	7658020	7658176	.	+	.	gene_id "GBI_04420"; transcript_id "GBI_04420-RE"; Parent "GBI_04420-RE"; gene_name "GBI_04420"; previous_transcript_id "GBI_04420-RE";
Scaffold20	maker	exon	7662405	7662551	.	+	.	gene_id "GBI_04420"; transcript_id "GBI_04420-RE"; Parent "GBI_04420-RE"; gene_name "GBI_04420"; previous_transcript_id "GBI_04420-RE";
Scaffold20	maker	exon	7662642	7662874	.	+	.	gene_id "GBI_04420"; transcript_id "GBI_04420-RE"; Parent "GBI_04420-RE"; gene_name "GBI_04420"; previous_transcript_id "GBI_04420-RE";
Scaffold20	maker	exon	7663403	7663585	.	+	.	gene_id "GBI_04420"; transcript_id "GBI_04420-RE"; Parent "GBI_04420-RE"; gene_name "GBI_04420"; previous_transcript_id "GBI_04420-RE";
Scaffold20	maker	exon	7663698	7663853	.	+	.	gene_id "GBI_04420"; transcript_id "GBI_04420-RE"; Parent "GBI_04420-RE"; gene_name "GBI_04420"; previous_transcript_id "GBI_04420-RE";
Scaffold20	maker	exon	7667259	7667378	.	+	.	gene_id "GBI_04420"; transcript_id "GBI_04420-RE"; Parent "GBI_04420-RE"; gene_name "GBI_04420"; previous_transcript_id "GBI_04420-RE";
Scaffold20	maker	exon	7672149	7672338	.	+	.	gene_id "GBI_04420"; transcript_id "GBI_04420-RE"; Parent "GBI_04420-RE"; gene_name "GBI_04420"; previous_transcript_id "GBI_04420-RE";
Scaffold20	maker	exon	7710295	7710482	.	+	.	gene_id "GBI_04420"; transcript_id "GBI_04420-RE"; Parent "GBI_04420-RE"; gene_name "GBI_04420"; previous_transcript_id "GBI_04420-RE";
Scaffold20	maker	CDS	7616324	7616413	.	+	0	gene_id "GBI_04420"; transcript_id "GBI_04420-RD"; Parent "GBI_04420-RD"; gene_name "GBI_04420"; previous_transcript_id "GBI_04420-RD";
Scaffold20	maker	CDS	7616946	7617047	.	+	0	gene_id "GBI_04420"; transcript_id "GBI_04420-RD"; Parent "GBI_04420-RD"; gene_name "GBI_04420"; previous_transcript_id "GBI_04420-RD";
Scaffold20	maker	CDS	7617127	7617243	.	+	0	gene_id "GBI_04420"; transcript_id "GBI_04420-RD"; Parent "GBI_04420-RD"; gene_name "GBI_04420"; previous_transcript_id "GBI_04420-RD";
Scaffold20	maker	CDS	7617332	7617426	.	+	0	gene_id "GBI_04420"; transcript_id "GBI_04420-RD"; Parent "GBI_04420-RD"; gene_name "GBI_04420"; previous_transcript_id "GBI_04420-RD";
Scaffold20	maker	CDS	7617514	7617608	.	+	1	gene_id "GBI_04420"; transcript_id "GBI_04420-RD"; Parent "GBI_04420-RD"; gene_name "GBI_04420"; previous_transcript_id "GBI_04420-RD";
Scaffold20	maker	CDS	7642355	7642500	.	+	2	gene_id "GBI_04420"; transcript_id "GBI_04420-RD"; Parent "GBI_04420-RD"; gene_name "GBI_04420"; previous_transcript_id "GBI_04420-RD";
Scaffold20	maker	CDS	7642608	7642817	.	+	0	gene_id "GBI_04420"; transcript_id "GBI_04420-RD"; Parent "GBI_04420-RD"; gene_name "GBI_04420"; previous_transcript_id "GBI_04420-RD";
Scaffold20	maker	CDS	7642965	7643082	.	+	0	gene_id "GBI_04420"; transcript_id "GBI_04420-RD"; Parent "GBI_04420-RD"; gene_name "GBI_04420"; previous_transcript_id "GBI_04420-RD";
Scaffold20	maker	CDS	7643166	7643341	.	+	2	gene_id "GBI_04420"; transcript_id "GBI_04420-RD"; Parent "GBI_04420-RD"; gene_name "GBI_04420"; previous_transcript_id "GBI_04420-RD";
Scaffold20	maker	CDS	7651439	7651783	.	+	0	gene_id "GBI_04420"; transcript_id "GBI_04420-RD"; Parent "GBI_04420-RD"; gene_name "GBI_04420"; previous_transcript_id "GBI_04420-RD";
Scaffold20	maker	CDS	7657138	7657343	.	+	0	gene_id "GBI_04420"; transcript_id "GBI_04420-RD"; Parent "GBI_04420-RD"; gene_name "GBI_04420"; previous_transcript_id "GBI_04420-RD";
Scaffold20	maker	CDS	7657483	7657614	.	+	1	gene_id "GBI_04420"; transcript_id "GBI_04420-RD"; Parent "GBI_04420-RD"; gene_name "GBI_04420"; previous_transcript_id "GBI_04420-RD";
Scaffold20	maker	CDS	7657707	7657830	.	+	1	gene_id "GBI_04420"; transcript_id "GBI_04420-RD"; Parent "GBI_04420-RD"; gene_name "GBI_04420"; previous_transcript_id "GBI_04420-RD";
Scaffold20	maker	CDS	7658020	7658176	.	+	0	gene_id "GBI_04420"; transcript_id "GBI_04420-RD"; Parent "GBI_04420-RD"; gene_name "GBI_04420"; previous_transcript_id "GBI_04420-RD";
Scaffold20	maker	CDS	7662405	7662551	.	+	2	gene_id "GBI_04420"; transcript_id "GBI_04420-RD"; Parent "GBI_04420-RD"; gene_name "GBI_04420"; previous_transcript_id "GBI_04420-RD";
Scaffold20	maker	CDS	7662642	7662874	.	+	2	gene_id "GBI_04420"; transcript_id "GBI_04420-RD"; Parent "GBI_04420-RD"; gene_name "GBI_04420"; previous_transcript_id "GBI_04420-RD";
Scaffold20	maker	CDS	7663403	7663585	.	+	0	gene_id "GBI_04420"; transcript_id "GBI_04420-RD"; Parent "GBI_04420-RD"; gene_name "GBI_04420"; previous_transcript_id "GBI_04420-RD";
Scaffold20	maker	CDS	7663698	7663853	.	+	0	gene_id "GBI_04420"; transcript_id "GBI_04420-RD"; Parent "GBI_04420-RD"; gene_name "GBI_04420"; previous_transcript_id "GBI_04420-RD";
Scaffold20	maker	CDS	7667259	7667378	.	+	0	gene_id "GBI_04420"; transcript_id "GBI_04420-RD"; Parent "GBI_04420-RD"; gene_name "GBI_04420"; previous_transcript_id "GBI_04420-RD";
Scaffold20	maker	CDS	7672149	7672338	.	+	0	gene_id "GBI_04420"; transcript_id "GBI_04420-RD"; Parent "GBI_04420-RD"; gene_name "GBI_04420"; previous_transcript_id "GBI_04420-RD";
Scaffold20	maker	CDS	7710295	7710482	.	+	2	gene_id "GBI_04420"; transcript_id "GBI_04420-RD"; Parent "GBI_04420-RD"; gene_name "GBI_04420"; previous_transcript_id "GBI_04420-RD";
Scaffold20	AGAT	five_prime_UTR	7615956	7616024	.	+	.	gene_id "GBI_04420"; transcript_id "GBI_04420-RD"; Parent "GBI_04420-RD"; gene_name "GBI_04420"; previous_transcript_id "GBI_04420-RD";
Scaffold20	AGAT	five_prime_UTR	7616105	7616323	.	+	.	gene_id "GBI_04420"; transcript_id "GBI_04420-RD"; Parent "GBI_04420-RD"; gene_name "GBI_04420"; previous_transcript_id "GBI_04420-RD";
Scaffold20	maker	CDS	7616324	7616413	.	+	0	gene_id "GBI_04420"; transcript_id "GBI_04420-RE"; Parent "GBI_04420-RE"; gene_name "GBI_04420"; previous_transcript_id "GBI_04420-RE";
Scaffold20	maker	CDS	7616946	7617047	.	+	0	gene_id "GBI_04420"; transcript_id "GBI_04420-RE"; Parent "GBI_04420-RE"; gene_name "GBI_04420"; previous_transcript_id "GBI_04420-RE";
Scaffold20	maker	CDS	7617127	7617243	.	+	0	gene_id "GBI_04420"; transcript_id "GBI_04420-RE"; Parent "GBI_04420-RE"; gene_name "GBI_04420"; previous_transcript_id "GBI_04420-RE";
Scaffold20	maker	CDS	7617332	7617426	.	+	0	gene_id "GBI_04420"; transcript_id "GBI_04420-RE"; Parent "GBI_04420-RE"; gene_name "GBI_04420"; previous_transcript_id "GBI_04420-RE";
Scaffold20	maker	CDS	7617514	7617608	.	+	1	gene_id "GBI_04420"; transcript_id "GBI_04420-RE"; Parent "GBI_04420-RE"; gene_name "GBI_04420"; previous_transcript_id "GBI_04420-RE";
Scaffold20	maker	CDS	7642355	7642500	.	+	2	gene_id "GBI_04420"; transcript_id "GBI_04420-RE"; Parent "GBI_04420-RE"; gene_name "GBI_04420"; previous_transcript_id "GBI_04420-RE";
Scaffold20	maker	CDS	7642608	7642817	.	+	0	gene_id "GBI_04420"; transcript_id "GBI_04420-RE"; Parent "GBI_04420-RE"; gene_name "GBI_04420"; previous_transcript_id "GBI_04420-RE";
Scaffold20	maker	CDS	7642965	7643082	.	+	0	gene_id "GBI_04420"; transcript_id "GBI_04420-RE"; Parent "GBI_04420-RE"; gene_name "GBI_04420"; previous_transcript_id "GBI_04420-RE";
Scaffold20	maker	CDS	7643166	7643341	.	+	2	gene_id "GBI_04420"; transcript_id "GBI_04420-RE"; Parent "GBI_04420-RE"; gene_name "GBI_04420"; previous_transcript_id "GBI_04420-RE";
Scaffold20	maker	CDS	7651439	7651783	.	+	0	gene_id "GBI_04420"; transcript_id "GBI_04420-RE"; Parent "GBI_04420-RE"; gene_name "GBI_04420"; previous_transcript_id "GBI_04420-RE";
Scaffold20	maker	CDS	7657138	7657343	.	+	0	gene_id "GBI_04420"; transcript_id "GBI_04420-RE"; Parent "GBI_04420-RE"; gene_name "GBI_04420"; previous_transcript_id "GBI_04420-RE";
Scaffold20	maker	CDS	7657483	7657614	.	+	1	gene_id "GBI_04420"; transcript_id "GBI_04420-RE"; Parent "GBI_04420-RE"; gene_name "GBI_04420"; previous_transcript_id "GBI_04420-RE";
Scaffold20	maker	CDS	7657707	7657830	.	+	1	gene_id "GBI_04420"; transcript_id "GBI_04420-RE"; Parent "GBI_04420-RE"; gene_name "GBI_04420"; previous_transcript_id "GBI_04420-RE";
Scaffold20	maker	CDS	7658020	7658176	.	+	0	gene_id "GBI_04420"; transcript_id "GBI_04420-RE"; Parent "GBI_04420-RE"; gene_name "GBI_04420"; previous_transcript_id "GBI_04420-RE";
Scaffold20	maker	CDS	7662405	7662551	.	+	2	gene_id "GBI_04420"; transcript_id "GBI_04420-RE"; Parent "GBI_04420-RE"; gene_name "GBI_04420"; previous_transcript_id "GBI_04420-RE";
Scaffold20	maker	CDS	7662642	7662874	.	+	2	gene_id "GBI_04420"; transcript_id "GBI_04420-RE"; Parent "GBI_04420-RE"; gene_name "GBI_04420"; previous_transcript_id "GBI_04420-RE";
Scaffold20	maker	CDS	7663403	7663585	.	+	0	gene_id "GBI_04420"; transcript_id "GBI_04420-RE"; Parent "GBI_04420-RE"; gene_name "GBI_04420"; previous_transcript_id "GBI_04420-RE";
Scaffold20	maker	CDS	7663698	7663853	.	+	0	gene_id "GBI_04420"; transcript_id "GBI_04420-RE"; Parent "GBI_04420-RE"; gene_name "GBI_04420"; previous_transcript_id "GBI_04420-RE";
Scaffold20	maker	CDS	7667259	7667378	.	+	0	gene_id "GBI_04420"; transcript_id "GBI_04420-RE"; Parent "GBI_04420-RE"; gene_name "GBI_04420"; previous_transcript_id "GBI_04420-RE";
Scaffold20	maker	CDS	7672149	7672338	.	+	0	gene_id "GBI_04420"; transcript_id "GBI_04420-RE"; Parent "GBI_04420-RE"; gene_name "GBI_04420"; previous_transcript_id "GBI_04420-RE";
Scaffold20	maker	CDS	7710295	7710482	.	+	2	gene_id "GBI_04420"; transcript_id "GBI_04420-RE"; Parent "GBI_04420-RE"; gene_name "GBI_04420"; previous_transcript_id "GBI_04420-RE";
Scaffold20	AGAT	five_prime_UTR	7615956	7616323	.	+	.	gene_id "GBI_04420"; transcript_id "GBI_04420-RE"; Parent "GBI_04420-RE"; gene_name "GBI_04420"; previous_transcript_id "GBI_04420-RE";
Scaffold20	AGAT	transcript	7615958	7736090	.	+	.	gene_id "GBI_04420"; transcript_id "GBI_04420-RF"; Parent "GBI_04420"; gene_name "GBI_04420";
Scaffold20	maker	exon	7615958	7616413	.	+	.	gene_id "GBI_04420"; transcript_id "GBI_04420-RF"; Parent "GBI_04420-RF"; gene_name "GBI_04420"; previous_transcript_id "GBI_04420-RF";
Scaffold20	maker	exon	7616946	7617047	.	+	.	gene_id "GBI_04420"; transcript_id "GBI_04420-RF"; Parent "GBI_04420-RF"; gene_name "GBI_04420"; previous_transcript_id "GBI_04420-RF";
Scaffold20	maker	exon	7617127	7617243	.	+	.	gene_id "GBI_04420"; transcript_id "GBI_04420-RF"; Parent "GBI_04420-RF"; gene_name "GBI_04420"; previous_transcript_id "GBI_04420-RF";
Scaffold20	maker	exon	7617332	7617426	.	+	.	gene_id "GBI_04420"; transcript_id "GBI_04420-RF"; Parent "GBI_04420-RF"; gene_name "GBI_04420"; previous_transcript_id "GBI_04420-RF";
Scaffold20	maker	exon	7617514	7617608	.	+	.	gene_id "GBI_04420"; transcript_id "GBI_04420-RF"; Parent "GBI_04420-RF"; gene_name "GBI_04420"; previous_transcript_id "GBI_04420-RF";
Scaffold20	maker	exon	7642355	7642500	.	+	.	gene_id "GBI_04420"; transcript_id "GBI_04420-RF"; Parent "GBI_04420-RF"; gene_name "GBI_04420"; previous_transcript_id "GBI_04420-RF";
Scaffold20	maker	exon	7642608	7642817	.	+	.	gene_id "GBI_04420"; transcript_id "GBI_04420-RF"; Parent "GBI_04420-RF"; gene_name "GBI_04420"; previous_transcript_id "GBI_04420-RF";
Scaffold20	maker	exon	7642965	7643082	.	+	.	gene_id "GBI_04420"; transcript_id "GBI_04420-RF"; Parent "GBI_04420-RF"; gene_name "GBI_04420"; previous_transcript_id "GBI_04420-RF";
Scaffold20	maker	exon	7643166	7643341	.	+	.	gene_id "GBI_04420"; transcript_id "GBI_04420-RF"; Parent "GBI_04420-RF"; gene_name "GBI_04420"; previous_transcript_id "GBI_04420-RF";
Scaffold20	maker	exon	7651439	7651783	.	+	.	gene_id "GBI_04420"; transcript_id "GBI_04420-RF"; Parent "GBI_04420-RF"; gene_name "GBI_04420"; previous_transcript_id "GBI_04420-RF";
Scaffold20	maker	exon	7657138	7657343	.	+	.	gene_id "GBI_04420"; transcript_id "GBI_04420-RF"; Parent "GBI_04420-RF"; gene_name "GBI_04420"; previous_transcript_id "GBI_04420-RF";
Scaffold20	maker	exon	7657483	7657614	.	+	.	gene_id "GBI_04420"; transcript_id "GBI_04420-RF"; Parent "GBI_04420-RF"; gene_name "GBI_04420"; previous_transcript_id "GBI_04420-RF";
Scaffold20	maker	exon	7657707	7657830	.	+	.	gene_id "GBI_04420"; transcript_id "GBI_04420-RF"; Parent "GBI_04420-RF"; gene_name "GBI_04420"; previous_transcript_id "GBI_04420-RF";
Scaffold20	maker	exon	7658020	7658176	.	+	.	gene_id "GBI_04420"; transcript_id "GBI_04420-RF"; Parent "GBI_04420-RF"; gene_name "GBI_04420"; previous_transcript_id "GBI_04420-RF";
Scaffold20	maker	exon	7662405	7662551	.	+	.	gene_id "GBI_04420"; transcript_id "GBI_04420-RF"; Parent "GBI_04420-RF"; gene_name "GBI_04420"; previous_transcript_id "GBI_04420-RF";
Scaffold20	maker	exon	7662642	7662874	.	+	.	gene_id "GBI_04420"; transcript_id "GBI_04420-RF"; Parent "GBI_04420-RF"; gene_name "GBI_04420"; previous_transcript_id "GBI_04420-RF";
Scaffold20	maker	exon	7663403	7663585	.	+	.	gene_id "GBI_04420"; transcript_id "GBI_04420-RF"; Parent "GBI_04420-RF"; gene_name "GBI_04420"; previous_transcript_id "GBI_04420-RF";
Scaffold20	maker	exon	7663698	7663853	.	+	.	gene_id "GBI_04420"; transcript_id "GBI_04420-RF"; Parent "GBI_04420-RF"; gene_name "GBI_04420"; previous_transcript_id "GBI_04420-RF";
Scaffold20	maker	exon	7667259	7667378	.	+	.	gene_id "GBI_04420"; transcript_id "GBI_04420-RF"; Parent "GBI_04420-RF"; gene_name "GBI_04420"; previous_transcript_id "GBI_04420-RF";
Scaffold20	maker	exon	7672149	7672338	.	+	.	gene_id "GBI_04420"; transcript_id "GBI_04420-RF"; Parent "GBI_04420-RF"; gene_name "GBI_04420"; previous_transcript_id "GBI_04420-RF";
Scaffold20	maker	exon	7710295	7710395	.	+	.	gene_id "GBI_04420"; transcript_id "GBI_04420-RF"; Parent "GBI_04420-RF"; gene_name "GBI_04420"; previous_transcript_id "GBI_04420-RF";
Scaffold20	maker	exon	7724106	7724195	.	+	.	gene_id "GBI_04420"; transcript_id "GBI_04420-RF"; Parent "GBI_04420-RF"; gene_name "GBI_04420"; previous_transcript_id "GBI_04420-RF";
Scaffold20	maker	exon	7724293	7724479	.	+	.	gene_id "GBI_04420"; transcript_id "GBI_04420-RF"; Parent "GBI_04420-RF"; gene_name "GBI_04420"; previous_transcript_id "GBI_04420-RF";
Scaffold20	maker	exon	7728368	7728450	.	+	.	gene_id "GBI_04420"; transcript_id "GBI_04420-RF"; Parent "GBI_04420-RF"; gene_name "GBI_04420"; previous_transcript_id "GBI_04420-RF";
Scaffold20	maker	exon	7735550	7735663	.	+	.	gene_id "GBI_04420"; transcript_id "GBI_04420-RF"; Parent "GBI_04420-RF"; gene_name "GBI_04420"; previous_transcript_id "GBI_04420-RF";
Scaffold20	maker	exon	7736058	7736090	.	+	.	gene_id "GBI_04420"; transcript_id "GBI_04420-RF"; Parent "GBI_04420-RF"; gene_name "GBI_04420"; previous_transcript_id "GBI_04420-RF";
Scaffold20	AGAT	transcript	7615958	7736090	.	+	.	gene_id "GBI_04420"; transcript_id "GBI_04420-RG"; Parent "GBI_04420"; gene_name "GBI_04420";
Scaffold20	maker	exon	7615958	7616413	.	+	.	gene_id "GBI_04420"; transcript_id "GBI_04420-RG"; Parent "GBI_04420-RG"; gene_name "GBI_04420"; previous_transcript_id "GBI_04420-RG";
Scaffold20	maker	exon	7616946	7617047	.	+	.	gene_id "GBI_04420"; transcript_id "GBI_04420-RG"; Parent "GBI_04420-RG"; gene_name "GBI_04420"; previous_transcript_id "GBI_04420-RG";
Scaffold20	maker	exon	7617127	7617243	.	+	.	gene_id "GBI_04420"; transcript_id "GBI_04420-RG"; Parent "GBI_04420-RG"; gene_name "GBI_04420"; previous_transcript_id "GBI_04420-RG";
Scaffold20	maker	exon	7617332	7617426	.	+	.	gene_id "GBI_04420"; transcript_id "GBI_04420-RG"; Parent "GBI_04420-RG"; gene_name "GBI_04420"; previous_transcript_id "GBI_04420-RG";
Scaffold20	maker	exon	7617514	7617608	.	+	.	gene_id "GBI_04420"; transcript_id "GBI_04420-RG"; Parent "GBI_04420-RG"; gene_name "GBI_04420"; previous_transcript_id "GBI_04420-RG";
Scaffold20	maker	exon	7642355	7642500	.	+	.	gene_id "GBI_04420"; transcript_id "GBI_04420-RG"; Parent "GBI_04420-RG"; gene_name "GBI_04420"; previous_transcript_id "GBI_04420-RG";
Scaffold20	maker	exon	7642608	7642817	.	+	.	gene_id "GBI_04420"; transcript_id "GBI_04420-RG"; Parent "GBI_04420-RG"; gene_name "GBI_04420"; previous_transcript_id "GBI_04420-RG";
Scaffold20	maker	exon	7642965	7643082	.	+	.	gene_id "GBI_04420"; transcript_id "GBI_04420-RG"; Parent "GBI_04420-RG"; gene_name "GBI_04420"; previous_transcript_id "GBI_04420-RG";
Scaffold20	maker	exon	7643166	7643341	.	+	.	gene_id "GBI_04420"; transcript_id "GBI_04420-RG"; Parent "GBI_04420-RG"; gene_name "GBI_04420"; previous_transcript_id "GBI_04420-RG";
Scaffold20	maker	exon	7651439	7651783	.	+	.	gene_id "GBI_04420"; transcript_id "GBI_04420-RG"; Parent "GBI_04420-RG"; gene_name "GBI_04420"; previous_transcript_id "GBI_04420-RG";
Scaffold20	maker	exon	7657138	7657343	.	+	.	gene_id "GBI_04420"; transcript_id "GBI_04420-RG"; Parent "GBI_04420-RG"; gene_name "GBI_04420"; previous_transcript_id "GBI_04420-RG";
Scaffold20	maker	exon	7657483	7657614	.	+	.	gene_id "GBI_04420"; transcript_id "GBI_04420-RG"; Parent "GBI_04420-RG"; gene_name "GBI_04420"; previous_transcript_id "GBI_04420-RG";
Scaffold20	maker	exon	7657707	7657830	.	+	.	gene_id "GBI_04420"; transcript_id "GBI_04420-RG"; Parent "GBI_04420-RG"; gene_name "GBI_04420"; previous_transcript_id "GBI_04420-RG";
Scaffold20	maker	exon	7658020	7658176	.	+	.	gene_id "GBI_04420"; transcript_id "GBI_04420-RG"; Parent "GBI_04420-RG"; gene_name "GBI_04420"; previous_transcript_id "GBI_04420-RG";
Scaffold20	maker	exon	7662405	7662551	.	+	.	gene_id "GBI_04420"; transcript_id "GBI_04420-RG"; Parent "GBI_04420-RG"; gene_name "GBI_04420"; previous_transcript_id "GBI_04420-RG";
Scaffold20	maker	exon	7662642	7662874	.	+	.	gene_id "GBI_04420"; transcript_id "GBI_04420-RG"; Parent "GBI_04420-RG"; gene_name "GBI_04420"; previous_transcript_id "GBI_04420-RG";
Scaffold20	maker	exon	7663403	7663585	.	+	.	gene_id "GBI_04420"; transcript_id "GBI_04420-RG"; Parent "GBI_04420-RG"; gene_name "GBI_04420"; previous_transcript_id "GBI_04420-RG";
Scaffold20	maker	exon	7663698	7663853	.	+	.	gene_id "GBI_04420"; transcript_id "GBI_04420-RG"; Parent "GBI_04420-RG"; gene_name "GBI_04420"; previous_transcript_id "GBI_04420-RG";
Scaffold20	maker	exon	7667259	7667378	.	+	.	gene_id "GBI_04420"; transcript_id "GBI_04420-RG"; Parent "GBI_04420-RG"; gene_name "GBI_04420"; previous_transcript_id "GBI_04420-RG";
Scaffold20	maker	exon	7672149	7672338	.	+	.	gene_id "GBI_04420"; transcript_id "GBI_04420-RG"; Parent "GBI_04420-RG"; gene_name "GBI_04420"; previous_transcript_id "GBI_04420-RG";
Scaffold20	maker	exon	7710295	7710411	.	+	.	gene_id "GBI_04420"; transcript_id "GBI_04420-RG"; Parent "GBI_04420-RG"; gene_name "GBI_04420"; previous_transcript_id "GBI_04420-RG";
Scaffold20	maker	exon	7723612	7723823	.	+	.	gene_id "GBI_04420"; transcript_id "GBI_04420-RG"; Parent "GBI_04420-RG"; gene_name "GBI_04420"; previous_transcript_id "GBI_04420-RG";
Scaffold20	maker	exon	7724106	7724195	.	+	.	gene_id "GBI_04420"; transcript_id "GBI_04420-RG"; Parent "GBI_04420-RG"; gene_name "GBI_04420"; previous_transcript_id "GBI_04420-RG";
Scaffold20	maker	exon	7724293	7724479	.	+	.	gene_id "GBI_04420"; transcript_id "GBI_04420-RG"; Parent "GBI_04420-RG"; gene_name "GBI_04420"; previous_transcript_id "GBI_04420-RG";
Scaffold20	maker	exon	7728368	7728450	.	+	.	gene_id "GBI_04420"; transcript_id "GBI_04420-RG"; Parent "GBI_04420-RG"; gene_name "GBI_04420"; previous_transcript_id "GBI_04420-RG";
Scaffold20	maker	exon	7735550	7735663	.	+	.	gene_id "GBI_04420"; transcript_id "GBI_04420-RG"; Parent "GBI_04420-RG"; gene_name "GBI_04420"; previous_transcript_id "GBI_04420-RG";
Scaffold20	maker	exon	7736058	7736090	.	+	.	gene_id "GBI_04420"; transcript_id "GBI_04420-RG"; Parent "GBI_04420-RG"; gene_name "GBI_04420"; previous_transcript_id "GBI_04420-RG";
Scaffold20	maker	CDS	7616324	7616413	.	+	0	gene_id "GBI_04420"; transcript_id "GBI_04420-RF"; Parent "GBI_04420-RF"; gene_name "GBI_04420"; previous_transcript_id "GBI_04420-RF";
Scaffold20	maker	CDS	7616946	7617047	.	+	0	gene_id "GBI_04420"; transcript_id "GBI_04420-RF"; Parent "GBI_04420-RF"; gene_name "GBI_04420"; previous_transcript_id "GBI_04420-RF";
Scaffold20	maker	CDS	7617127	7617243	.	+	0	gene_id "GBI_04420"; transcript_id "GBI_04420-RF"; Parent "GBI_04420-RF"; gene_name "GBI_04420"; previous_transcript_id "GBI_04420-RF";
Scaffold20	maker	CDS	7617332	7617426	.	+	0	gene_id "GBI_04420"; transcript_id "GBI_04420-RF"; Parent "GBI_04420-RF"; gene_name "GBI_04420"; previous_transcript_id "GBI_04420-RF";
Scaffold20	maker	CDS	7617514	7617608	.	+	1	gene_id "GBI_04420"; transcript_id "GBI_04420-RF"; Parent "GBI_04420-RF"; gene_name "GBI_04420"; previous_transcript_id "GBI_04420-RF";
Scaffold20	maker	CDS	7642355	7642500	.	+	2	gene_id "GBI_04420"; transcript_id "GBI_04420-RF"; Parent "GBI_04420-RF"; gene_name "GBI_04420"; previous_transcript_id "GBI_04420-RF";
Scaffold20	maker	CDS	7642608	7642817	.	+	0	gene_id "GBI_04420"; transcript_id "GBI_04420-RF"; Parent "GBI_04420-RF"; gene_name "GBI_04420"; previous_transcript_id "GBI_04420-RF";
Scaffold20	maker	CDS	7642965	7643082	.	+	0	gene_id "GBI_04420"; transcript_id "GBI_04420-RF"; Parent "GBI_04420-RF"; gene_name "GBI_04420"; previous_transcript_id "GBI_04420-RF";
Scaffold20	maker	CDS	7643166	7643341	.	+	2	gene_id "GBI_04420"; transcript_id "GBI_04420-RF"; Parent "GBI_04420-RF"; gene_name "GBI_04420"; previous_transcript_id "GBI_04420-RF";
Scaffold20	maker	CDS	7651439	7651783	.	+	0	gene_id "GBI_04420"; transcript_id "GBI_04420-RF"; Parent "GBI_04420-RF"; gene_name "GBI_04420"; previous_transcript_id "GBI_04420-RF";
Scaffold20	maker	CDS	7657138	7657343	.	+	0	gene_id "GBI_04420"; transcript_id "GBI_04420-RF"; Parent "GBI_04420-RF"; gene_name "GBI_04420"; previous_transcript_id "GBI_04420-RF";
Scaffold20	maker	CDS	7657483	7657614	.	+	1	gene_id "GBI_04420"; transcript_id "GBI_04420-RF"; Parent "GBI_04420-RF"; gene_name "GBI_04420"; previous_transcript_id "GBI_04420-RF";
Scaffold20	maker	CDS	7657707	7657830	.	+	1	gene_id "GBI_04420"; transcript_id "GBI_04420-RF"; Parent "GBI_04420-RF"; gene_name "GBI_04420"; previous_transcript_id "GBI_04420-RF";
Scaffold20	maker	CDS	7658020	7658176	.	+	0	gene_id "GBI_04420"; transcript_id "GBI_04420-RF"; Parent "GBI_04420-RF"; gene_name "GBI_04420"; previous_transcript_id "GBI_04420-RF";
Scaffold20	maker	CDS	7662405	7662551	.	+	2	gene_id "GBI_04420"; transcript_id "GBI_04420-RF"; Parent "GBI_04420-RF"; gene_name "GBI_04420"; previous_transcript_id "GBI_04420-RF";
Scaffold20	maker	CDS	7662642	7662874	.	+	2	gene_id "GBI_04420"; transcript_id "GBI_04420-RF"; Parent "GBI_04420-RF"; gene_name "GBI_04420"; previous_transcript_id "GBI_04420-RF";
Scaffold20	maker	CDS	7663403	7663585	.	+	0	gene_id "GBI_04420"; transcript_id "GBI_04420-RF"; Parent "GBI_04420-RF"; gene_name "GBI_04420"; previous_transcript_id "GBI_04420-RF";
Scaffold20	maker	CDS	7663698	7663853	.	+	0	gene_id "GBI_04420"; transcript_id "GBI_04420-RF"; Parent "GBI_04420-RF"; gene_name "GBI_04420"; previous_transcript_id "GBI_04420-RF";
Scaffold20	maker	CDS	7667259	7667378	.	+	0	gene_id "GBI_04420"; transcript_id "GBI_04420-RF"; Parent "GBI_04420-RF"; gene_name "GBI_04420"; previous_transcript_id "GBI_04420-RF";
Scaffold20	maker	CDS	7672149	7672338	.	+	0	gene_id "GBI_04420"; transcript_id "GBI_04420-RF"; Parent "GBI_04420-RF"; gene_name "GBI_04420"; previous_transcript_id "GBI_04420-RF";
Scaffold20	maker	CDS	7710295	7710395	.	+	2	gene_id "GBI_04420"; transcript_id "GBI_04420-RF"; Parent "GBI_04420-RF"; gene_name "GBI_04420"; previous_transcript_id "GBI_04420-RF";
Scaffold20	maker	CDS	7724106	7724195	.	+	0	gene_id "GBI_04420"; transcript_id "GBI_04420-RF"; Parent "GBI_04420-RF"; gene_name "GBI_04420"; previous_transcript_id "GBI_04420-RF";
Scaffold20	maker	CDS	7724293	7724479	.	+	0	gene_id "GBI_04420"; transcript_id "GBI_04420-RF"; Parent "GBI_04420-RF"; gene_name "GBI_04420"; previous_transcript_id "GBI_04420-RF";
Scaffold20	maker	CDS	7728368	7728450	.	+	2	gene_id "GBI_04420"; transcript_id "GBI_04420-RF"; Parent "GBI_04420-RF"; gene_name "GBI_04420"; previous_transcript_id "GBI_04420-RF";
Scaffold20	maker	CDS	7735550	7735663	.	+	0	gene_id "GBI_04420"; transcript_id "GBI_04420-RF"; Parent "GBI_04420-RF"; gene_name "GBI_04420"; previous_transcript_id "GBI_04420-RF";
Scaffold20	maker	CDS	7736058	7736090	.	+	0	gene_id "GBI_04420"; transcript_id "GBI_04420-RF"; Parent "GBI_04420-RF"; gene_name "GBI_04420"; previous_transcript_id "GBI_04420-RF";
Scaffold20	AGAT	five_prime_UTR	7615958	7616323	.	+	.	gene_id "GBI_04420"; transcript_id "GBI_04420-RF"; Parent "GBI_04420-RF"; gene_name "GBI_04420"; previous_transcript_id "GBI_04420-RF";
Scaffold20	maker	CDS	7616324	7616413	.	+	0	gene_id "GBI_04420"; transcript_id "GBI_04420-RG"; Parent "GBI_04420-RG"; gene_name "GBI_04420"; previous_transcript_id "GBI_04420-RG";
Scaffold20	maker	CDS	7616946	7617047	.	+	0	gene_id "GBI_04420"; transcript_id "GBI_04420-RG"; Parent "GBI_04420-RG"; gene_name "GBI_04420"; previous_transcript_id "GBI_04420-RG";
Scaffold20	maker	CDS	7617127	7617243	.	+	0	gene_id "GBI_04420"; transcript_id "GBI_04420-RG"; Parent "GBI_04420-RG"; gene_name "GBI_04420"; previous_transcript_id "GBI_04420-RG";
Scaffold20	maker	CDS	7617332	7617426	.	+	0	gene_id "GBI_04420"; transcript_id "GBI_04420-RG"; Parent "GBI_04420-RG"; gene_name "GBI_04420"; previous_transcript_id "GBI_04420-RG";
Scaffold20	maker	CDS	7617514	7617608	.	+	1	gene_id "GBI_04420"; transcript_id "GBI_04420-RG"; Parent "GBI_04420-RG"; gene_name "GBI_04420"; previous_transcript_id "GBI_04420-RG";
Scaffold20	maker	CDS	7642355	7642500	.	+	2	gene_id "GBI_04420"; transcript_id "GBI_04420-RG"; Parent "GBI_04420-RG"; gene_name "GBI_04420"; previous_transcript_id "GBI_04420-RG";
Scaffold20	maker	CDS	7642608	7642817	.	+	0	gene_id "GBI_04420"; transcript_id "GBI_04420-RG"; Parent "GBI_04420-RG"; gene_name "GBI_04420"; previous_transcript_id "GBI_04420-RG";
Scaffold20	maker	CDS	7642965	7643082	.	+	0	gene_id "GBI_04420"; transcript_id "GBI_04420-RG"; Parent "GBI_04420-RG"; gene_name "GBI_04420"; previous_transcript_id "GBI_04420-RG";
Scaffold20	maker	CDS	7643166	7643341	.	+	2	gene_id "GBI_04420"; transcript_id "GBI_04420-RG"; Parent "GBI_04420-RG"; gene_name "GBI_04420"; previous_transcript_id "GBI_04420-RG";
Scaffold20	maker	CDS	7651439	7651783	.	+	0	gene_id "GBI_04420"; transcript_id "GBI_04420-RG"; Parent "GBI_04420-RG"; gene_name "GBI_04420"; previous_transcript_id "GBI_04420-RG";
Scaffold20	maker	CDS	7657138	7657343	.	+	0	gene_id "GBI_04420"; transcript_id "GBI_04420-RG"; Parent "GBI_04420-RG"; gene_name "GBI_04420"; previous_transcript_id "GBI_04420-RG";
Scaffold20	maker	CDS	7657483	7657614	.	+	1	gene_id "GBI_04420"; transcript_id "GBI_04420-RG"; Parent "GBI_04420-RG"; gene_name "GBI_04420"; previous_transcript_id "GBI_04420-RG";
Scaffold20	maker	CDS	7657707	7657830	.	+	1	gene_id "GBI_04420"; transcript_id "GBI_04420-RG"; Parent "GBI_04420-RG"; gene_name "GBI_04420"; previous_transcript_id "GBI_04420-RG";
Scaffold20	maker	CDS	7658020	7658176	.	+	0	gene_id "GBI_04420"; transcript_id "GBI_04420-RG"; Parent "GBI_04420-RG"; gene_name "GBI_04420"; previous_transcript_id "GBI_04420-RG";
Scaffold20	maker	CDS	7662405	7662551	.	+	2	gene_id "GBI_04420"; transcript_id "GBI_04420-RG"; Parent "GBI_04420-RG"; gene_name "GBI_04420"; previous_transcript_id "GBI_04420-RG";
Scaffold20	maker	CDS	7662642	7662874	.	+	2	gene_id "GBI_04420"; transcript_id "GBI_04420-RG"; Parent "GBI_04420-RG"; gene_name "GBI_04420"; previous_transcript_id "GBI_04420-RG";
Scaffold20	maker	CDS	7663403	7663585	.	+	0	gene_id "GBI_04420"; transcript_id "GBI_04420-RG"; Parent "GBI_04420-RG"; gene_name "GBI_04420"; previous_transcript_id "GBI_04420-RG";
Scaffold20	maker	CDS	7663698	7663853	.	+	0	gene_id "GBI_04420"; transcript_id "GBI_04420-RG"; Parent "GBI_04420-RG"; gene_name "GBI_04420"; previous_transcript_id "GBI_04420-RG";
Scaffold20	maker	CDS	7667259	7667378	.	+	0	gene_id "GBI_04420"; transcript_id "GBI_04420-RG"; Parent "GBI_04420-RG"; gene_name "GBI_04420"; previous_transcript_id "GBI_04420-RG";
Scaffold20	maker	CDS	7672149	7672338	.	+	0	gene_id "GBI_04420"; transcript_id "GBI_04420-RG"; Parent "GBI_04420-RG"; gene_name "GBI_04420"; previous_transcript_id "GBI_04420-RG";
Scaffold20	maker	CDS	7710295	7710411	.	+	2	gene_id "GBI_04420"; transcript_id "GBI_04420-RG"; Parent "GBI_04420-RG"; gene_name "GBI_04420"; previous_transcript_id "GBI_04420-RG";
Scaffold20	maker	CDS	7723612	7723823	.	+	2	gene_id "GBI_04420"; transcript_id "GBI_04420-RG"; Parent "GBI_04420-RG"; gene_name "GBI_04420"; previous_transcript_id "GBI_04420-RG";
Scaffold20	maker	CDS	7724106	7724195	.	+	0	gene_id "GBI_04420"; transcript_id "GBI_04420-RG"; Parent "GBI_04420-RG"; gene_name "GBI_04420"; previous_transcript_id "GBI_04420-RG";
Scaffold20	maker	CDS	7724293	7724479	.	+	0	gene_id "GBI_04420"; transcript_id "GBI_04420-RG"; Parent "GBI_04420-RG"; gene_name "GBI_04420"; previous_transcript_id "GBI_04420-RG";
Scaffold20	maker	CDS	7728368	7728450	.	+	2	gene_id "GBI_04420"; transcript_id "GBI_04420-RG"; Parent "GBI_04420-RG"; gene_name "GBI_04420"; previous_transcript_id "GBI_04420-RG";
Scaffold20	maker	CDS	7735550	7735663	.	+	0	gene_id "GBI_04420"; transcript_id "GBI_04420-RG"; Parent "GBI_04420-RG"; gene_name "GBI_04420"; previous_transcript_id "GBI_04420-RG";
Scaffold20	maker	CDS	7736058	7736090	.	+	0	gene_id "GBI_04420"; transcript_id "GBI_04420-RG"; Parent "GBI_04420-RG"; gene_name "GBI_04420"; previous_transcript_id "GBI_04420-RG";
Scaffold20	AGAT	five_prime_UTR	7615958	7616323	.	+	.	gene_id "GBI_04420"; transcript_id "GBI_04420-RG"; Parent "GBI_04420-RG"; gene_name "GBI_04420"; previous_transcript_id "GBI_04420-RG";
Scaffold20	StringTie	transcript	7617298	7723955	.	+	.	gene_id "GBI_04420"; transcript_id "GBI_04420.10"; gene_name "GBI_04420"; oId "STRG.6184.3"; cmp_ref "GBI_04420-RC"; class_code "j"; tss_id "TSS12801";
Scaffold20	StringTie	exon	7617298	7617426	.	+	.	gene_id "GBI_04420"; transcript_id "GBI_04420.10"; exon_number "1";
Scaffold20	StringTie	exon	7617514	7617608	.	+	.	gene_id "GBI_04420"; transcript_id "GBI_04420.10"; exon_number "2";
Scaffold20	StringTie	exon	7642355	7642500	.	+	.	gene_id "GBI_04420"; transcript_id "GBI_04420.10"; exon_number "3";
Scaffold20	StringTie	exon	7642608	7642817	.	+	.	gene_id "GBI_04420"; transcript_id "GBI_04420.10"; exon_number "4";
Scaffold20	StringTie	exon	7642965	7643082	.	+	.	gene_id "GBI_04420"; transcript_id "GBI_04420.10"; exon_number "5";
Scaffold20	StringTie	exon	7643166	7643341	.	+	.	gene_id "GBI_04420"; transcript_id "GBI_04420.10"; exon_number "6";
Scaffold20	StringTie	exon	7651439	7651783	.	+	.	gene_id "GBI_04420"; transcript_id "GBI_04420.10"; exon_number "7";
Scaffold20	StringTie	exon	7657138	7657343	.	+	.	gene_id "GBI_04420"; transcript_id "GBI_04420.10"; exon_number "8";
Scaffold20	StringTie	exon	7657483	7657614	.	+	.	gene_id "GBI_04420"; transcript_id "GBI_04420.10"; exon_number "9";
Scaffold20	StringTie	exon	7657707	7657830	.	+	.	gene_id "GBI_04420"; transcript_id "GBI_04420.10"; exon_number "10";
Scaffold20	StringTie	exon	7658020	7658176	.	+	.	gene_id "GBI_04420"; transcript_id "GBI_04420.10"; exon_number "11";
Scaffold20	StringTie	exon	7662405	7662551	.	+	.	gene_id "GBI_04420"; transcript_id "GBI_04420.10"; exon_number "12";
Scaffold20	StringTie	exon	7662642	7662874	.	+	.	gene_id "GBI_04420"; transcript_id "GBI_04420.10"; exon_number "13";
Scaffold20	StringTie	exon	7663403	7663585	.	+	.	gene_id "GBI_04420"; transcript_id "GBI_04420.10"; exon_number "14";
Scaffold20	StringTie	exon	7663698	7663853	.	+	.	gene_id "GBI_04420"; transcript_id "GBI_04420.10"; exon_number "15";
Scaffold20	StringTie	exon	7667259	7667378	.	+	.	gene_id "GBI_04420"; transcript_id "GBI_04420.10"; exon_number "16";
Scaffold20	StringTie	exon	7672149	7672338	.	+	.	gene_id "GBI_04420"; transcript_id "GBI_04420.10"; exon_number "17";
Scaffold20	StringTie	exon	7710295	7710411	.	+	.	gene_id "GBI_04420"; transcript_id "GBI_04420.10"; exon_number "18";
Scaffold20	StringTie	exon	7723612	7723955	.	+	.	gene_id "GBI_04420"; transcript_id "GBI_04420.10"; exon_number "19";
Scaffold20	StringTie	transcript	7703165	7737205	.	+	.	gene_id "GBI_04420"; transcript_id "GBI_04420.11"; gene_name "GBI_04420"; oId "STRG.6184.4"; cmp_ref "GBI_04420-RC"; class_code "j"; tss_id "TSS12802";
Scaffold20	StringTie	exon	7703165	7710411	.	+	.	gene_id "GBI_04420"; transcript_id "GBI_04420.11"; exon_number "1";
Scaffold20	StringTie	exon	7723612	7723823	.	+	.	gene_id "GBI_04420"; transcript_id "GBI_04420.11"; exon_number "2";
Scaffold20	StringTie	exon	7724106	7724195	.	+	.	gene_id "GBI_04420"; transcript_id "GBI_04420.11"; exon_number "3";
Scaffold20	StringTie	exon	7724293	7724479	.	+	.	gene_id "GBI_04420"; transcript_id "GBI_04420.11"; exon_number "4";
Scaffold20	StringTie	exon	7728368	7728450	.	+	.	gene_id "GBI_04420"; transcript_id "GBI_04420.11"; exon_number "5";
Scaffold20	StringTie	exon	7734596	7734753	.	+	.	gene_id "GBI_04420"; transcript_id "GBI_04420.11"; exon_number "6";
Scaffold20	StringTie	exon	7735363	7737205	.	+	.	gene_id "GBI_04420"; transcript_id "GBI_04420.11"; exon_number "7";
Scaffold20	AGAT	transcript	7710531	7736090	.	+	.	gene_id "GBI_04420"; transcript_id "GBI_04420-RH"; Parent "GBI_04420"; gene_name "GBI_04420";
Scaffold20	maker	exon	7710531	7710758	.	+	.	gene_id "GBI_04420"; transcript_id "GBI_04420-RH"; Parent "GBI_04420-RH"; gene_name "GBI_04420"; previous_transcript_id "GBI_04420-RH";
Scaffold20	maker	exon	7723632	7723823	.	+	.	gene_id "GBI_04420"; transcript_id "GBI_04420-RH"; Parent "GBI_04420-RH"; gene_name "GBI_04420"; previous_transcript_id "GBI_04420-RH";
Scaffold20	maker	exon	7724106	7724195	.	+	.	gene_id "GBI_04420"; transcript_id "GBI_04420-RH"; Parent "GBI_04420-RH"; gene_name "GBI_04420"; previous_transcript_id "GBI_04420-RH";
Scaffold20	maker	exon	7724293	7724479	.	+	.	gene_id "GBI_04420"; transcript_id "GBI_04420-RH"; Parent "GBI_04420-RH"; gene_name "GBI_04420"; previous_transcript_id "GBI_04420-RH";
Scaffold20	maker	exon	7728368	7728450	.	+	.	gene_id "GBI_04420"; transcript_id "GBI_04420-RH"; Parent "GBI_04420-RH"; gene_name "GBI_04420"; previous_transcript_id "GBI_04420-RH";
Scaffold20	maker	exon	7735550	7735663	.	+	.	gene_id "GBI_04420"; transcript_id "GBI_04420-RH"; Parent "GBI_04420-RH"; gene_name "GBI_04420"; previous_transcript_id "GBI_04420-RH";
Scaffold20	maker	exon	7736058	7736090	.	+	.	gene_id "GBI_04420"; transcript_id "GBI_04420-RH"; Parent "GBI_04420-RH"; gene_name "GBI_04420"; previous_transcript_id "GBI_04420-RH";
Scaffold20	StringTie	transcript	7715942	7737205	.	+	.	gene_id "GBI_04420"; transcript_id "GBI_04420.13"; gene_name "GBI_04420"; oId "STRG.6184.5"; cmp_ref "GBI_04420-RC"; class_code "j"; tss_id "TSS12803";
Scaffold20	StringTie	exon	7715942	7721046	.	+	.	gene_id "GBI_04420"; transcript_id "GBI_04420.13"; exon_number "1";
Scaffold20	StringTie	exon	7722603	7723823	.	+	.	gene_id "GBI_04420"; transcript_id "GBI_04420.13"; exon_number "2";
Scaffold20	StringTie	exon	7724106	7724195	.	+	.	gene_id "GBI_04420"; transcript_id "GBI_04420.13"; exon_number "3";
Scaffold20	StringTie	exon	7724293	7724479	.	+	.	gene_id "GBI_04420"; transcript_id "GBI_04420.13"; exon_number "4";
Scaffold20	StringTie	exon	7727900	7728450	.	+	.	gene_id "GBI_04420"; transcript_id "GBI_04420.13"; exon_number "5";
Scaffold20	StringTie	exon	7734596	7734753	.	+	.	gene_id "GBI_04420"; transcript_id "GBI_04420.13"; exon_number "6";
Scaffold20	StringTie	exon	7735363	7737205	.	+	.	gene_id "GBI_04420"; transcript_id "GBI_04420.13"; exon_number "7";
Scaffold20	StringTie	transcript	7723533	7737205	.	+	.	gene_id "GBI_04420"; transcript_id "GBI_04420.14"; gene_name "GBI_04420"; oId "STRG.6184.6"; cmp_ref "GBI_04420-RC"; class_code "j"; tss_id "TSS12805";
Scaffold20	StringTie	exon	7723533	7723823	.	+	.	gene_id "GBI_04420"; transcript_id "GBI_04420.14"; exon_number "1";
Scaffold20	StringTie	exon	7724106	7724195	.	+	.	gene_id "GBI_04420"; transcript_id "GBI_04420.14"; exon_number "2";
Scaffold20	StringTie	exon	7724293	7724479	.	+	.	gene_id "GBI_04420"; transcript_id "GBI_04420.14"; exon_number "3";
Scaffold20	StringTie	exon	7728368	7728450	.	+	.	gene_id "GBI_04420"; transcript_id "GBI_04420.14"; exon_number "4";
Scaffold20	StringTie	exon	7734596	7734753	.	+	.	gene_id "GBI_04420"; transcript_id "GBI_04420.14"; exon_number "5";
Scaffold20	StringTie	exon	7735363	7737205	.	+	.	gene_id "GBI_04420"; transcript_id "GBI_04420.14"; exon_number "6";
Scaffold20	maker	CDS	7710531	7710758	.	+	0	gene_id "GBI_04420"; transcript_id "GBI_04420-RH"; Parent "GBI_04420-RH"; gene_name "GBI_04420"; previous_transcript_id "GBI_04420-RH";
Scaffold20	maker	CDS	7723632	7723823	.	+	0	gene_id "GBI_04420"; transcript_id "GBI_04420-RH"; Parent "GBI_04420-RH"; gene_name "GBI_04420"; previous_transcript_id "GBI_04420-RH";
Scaffold20	maker	CDS	7724106	7724195	.	+	0	gene_id "GBI_04420"; transcript_id "GBI_04420-RH"; Parent "GBI_04420-RH"; gene_name "GBI_04420"; previous_transcript_id "GBI_04420-RH";
Scaffold20	maker	CDS	7724293	7724479	.	+	0	gene_id "GBI_04420"; transcript_id "GBI_04420-RH"; Parent "GBI_04420-RH"; gene_name "GBI_04420"; previous_transcript_id "GBI_04420-RH";
Scaffold20	maker	CDS	7728368	7728450	.	+	2	gene_id "GBI_04420"; transcript_id "GBI_04420-RH"; Parent "GBI_04420-RH"; gene_name "GBI_04420"; previous_transcript_id "GBI_04420-RH";
Scaffold20	maker	CDS	7735550	7735663	.	+	0	gene_id "GBI_04420"; transcript_id "GBI_04420-RH"; Parent "GBI_04420-RH"; gene_name "GBI_04420"; previous_transcript_id "GBI_04420-RH";
Scaffold20	maker	CDS	7736058	7736090	.	+	0	gene_id "GBI_04420"; transcript_id "GBI_04420-RH"; Parent "GBI_04420-RH"; gene_name "GBI_04420"; previous_transcript_id "GBI_04420-RH";
Scaffold20	AGAT	gene	7742269	7745784	.	-	.	gene_id "GBI_04421"; gene_name "GBI_04421";
Scaffold20	AGAT	transcript	7742269	7745784	.	-	.	gene_id "GBI_04421"; transcript_id "GBI_04421-RA"; Parent "GBI_04421"; gene_name "GBI_04421";
Scaffold20	maker	exon	7742269	7745784	.	-	.	gene_id "GBI_04421"; transcript_id "GBI_04421-RA"; Parent "GBI_04421-RA"; gene_name "GBI_04421";
Scaffold20	maker	CDS	7742269	7745784	.	-	0	gene_id "GBI_04421"; transcript_id "GBI_04421-RA"; Parent "GBI_04421-RA"; gene_name "GBI_04421";
Scaffold20	AGAT	gene	7757844	7781120	.	+	.	gene_id "GBI_04422"; gene_name "GBI_04422";
Scaffold20	StringTie	transcript	7757844	7781113	.	+	.	gene_id "GBI_04422"; transcript_id "GBI_04422.1"; gene_name "GBI_04422"; oId "STRG.6188.2"; cmp_ref "GBI_04422-RA"; class_code "j"; tss_id "TSS12806";
Scaffold20	StringTie	exon	7757844	7759167	.	+	.	gene_id "GBI_04422"; transcript_id "GBI_04422.1"; exon_number "1";
Scaffold20	StringTie	exon	7759838	7759965	.	+	.	gene_id "GBI_04422"; transcript_id "GBI_04422.1"; exon_number "2";
Scaffold20	StringTie	exon	7762239	7762485	.	+	.	gene_id "GBI_04422"; transcript_id "GBI_04422.1"; exon_number "3";
Scaffold20	StringTie	exon	7766885	7767021	.	+	.	gene_id "GBI_04422"; transcript_id "GBI_04422.1"; exon_number "4";
Scaffold20	StringTie	exon	7767116	7767296	.	+	.	gene_id "GBI_04422"; transcript_id "GBI_04422.1"; exon_number "5";
Scaffold20	StringTie	exon	7768518	7768662	.	+	.	gene_id "GBI_04422"; transcript_id "GBI_04422.1"; exon_number "6";
Scaffold20	StringTie	exon	7769002	7769245	.	+	.	gene_id "GBI_04422"; transcript_id "GBI_04422.1"; exon_number "7";
Scaffold20	StringTie	exon	7777566	7777705	.	+	.	gene_id "GBI_04422"; transcript_id "GBI_04422.1"; exon_number "8";
Scaffold20	StringTie	exon	7780663	7781113	.	+	.	gene_id "GBI_04422"; transcript_id "GBI_04422.1"; exon_number "9";
Scaffold20	StringTie	transcript	7757844	7781113	.	+	.	gene_id "GBI_04422"; transcript_id "GBI_04422.2"; gene_name "GBI_04422"; oId "STRG.6188.1"; cmp_ref "GBI_04422-RA"; class_code "n"; tss_id "TSS12806";
Scaffold20	StringTie	exon	7757844	7759965	.	+	.	gene_id "GBI_04422"; transcript_id "GBI_04422.2"; exon_number "1";
Scaffold20	StringTie	exon	7762239	7767296	.	+	.	gene_id "GBI_04422"; transcript_id "GBI_04422.2"; exon_number "2";
Scaffold20	StringTie	exon	7768518	7768662	.	+	.	gene_id "GBI_04422"; transcript_id "GBI_04422.2"; exon_number "3";
Scaffold20	StringTie	exon	7769002	7769245	.	+	.	gene_id "GBI_04422"; transcript_id "GBI_04422.2"; exon_number "4";
Scaffold20	StringTie	exon	7777566	7781113	.	+	.	gene_id "GBI_04422"; transcript_id "GBI_04422.2"; exon_number "5";
Scaffold20	StringTie	transcript	7758291	7781113	.	+	.	gene_id "GBI_04422"; transcript_id "GBI_04422.3"; gene_name "GBI_04422"; oId "STRG.6188.3"; cmp_ref "GBI_04422-RA"; class_code "j"; tss_id "TSS12807";
Scaffold20	StringTie	exon	7758291	7758743	.	+	.	gene_id "GBI_04422"; transcript_id "GBI_04422.3"; exon_number "1";
Scaffold20	StringTie	exon	7759838	7759965	.	+	.	gene_id "GBI_04422"; transcript_id "GBI_04422.3"; exon_number "2";
Scaffold20	StringTie	exon	7762239	7762485	.	+	.	gene_id "GBI_04422"; transcript_id "GBI_04422.3"; exon_number "3";
Scaffold20	StringTie	exon	7766885	7767021	.	+	.	gene_id "GBI_04422"; transcript_id "GBI_04422.3"; exon_number "4";
Scaffold20	StringTie	exon	7767116	7767296	.	+	.	gene_id "GBI_04422"; transcript_id "GBI_04422.3"; exon_number "5";
Scaffold20	StringTie	exon	7768518	7768662	.	+	.	gene_id "GBI_04422"; transcript_id "GBI_04422.3"; exon_number "6";
Scaffold20	StringTie	exon	7769002	7769245	.	+	.	gene_id "GBI_04422"; transcript_id "GBI_04422.3"; exon_number "7";
Scaffold20	StringTie	exon	7777566	7777705	.	+	.	gene_id "GBI_04422"; transcript_id "GBI_04422.3"; exon_number "8";
Scaffold20	StringTie	exon	7780663	7781113	.	+	.	gene_id "GBI_04422"; transcript_id "GBI_04422.3"; exon_number "9";
Scaffold20	AGAT	transcript	7758292	7781120	.	+	.	gene_id "GBI_04422"; transcript_id "GBI_04422-RA"; Parent "GBI_04422"; gene_name "GBI_04422";
Scaffold20	maker	exon	7758292	7758743	.	+	.	gene_id "GBI_04422"; transcript_id "GBI_04422-RA"; Parent "GBI_04422-RA"; gene_name "GBI_04422";
Scaffold20	maker	exon	7759838	7759965	.	+	.	gene_id "GBI_04422"; transcript_id "GBI_04422-RA"; Parent "GBI_04422-RA"; gene_name "GBI_04422";
Scaffold20	maker	exon	7762239	7762485	.	+	.	gene_id "GBI_04422"; transcript_id "GBI_04422-RA"; Parent "GBI_04422-RA"; gene_name "GBI_04422";
Scaffold20	maker	exon	7766885	7767021	.	+	.	gene_id "GBI_04422"; transcript_id "GBI_04422-RA"; Parent "GBI_04422-RA"; gene_name "GBI_04422";
Scaffold20	maker	exon	7767116	7767296	.	+	.	gene_id "GBI_04422"; transcript_id "GBI_04422-RA"; Parent "GBI_04422-RA"; gene_name "GBI_04422";
Scaffold20	maker	exon	7768518	7768662	.	+	.	gene_id "GBI_04422"; transcript_id "GBI_04422-RA"; Parent "GBI_04422-RA"; gene_name "GBI_04422";
Scaffold20	maker	exon	7770492	7770504	.	+	.	gene_id "GBI_04422"; transcript_id "GBI_04422-RA"; Parent "GBI_04422-RA"; gene_name "GBI_04422";
Scaffold20	maker	exon	7777566	7777705	.	+	.	gene_id "GBI_04422"; transcript_id "GBI_04422-RA"; Parent "GBI_04422-RA"; gene_name "GBI_04422";
Scaffold20	maker	exon	7780663	7781120	.	+	.	gene_id "GBI_04422"; transcript_id "GBI_04422-RA"; Parent "GBI_04422-RA"; gene_name "GBI_04422";
Scaffold20	StringTie	transcript	7767382	7781113	.	+	.	gene_id "GBI_04422"; transcript_id "GBI_04422.5"; gene_name "GBI_04422"; oId "STRG.6188.5"; cmp_ref "GBI_04422-RA"; class_code "j"; tss_id "TSS12808";
Scaffold20	StringTie	exon	7767382	7768662	.	+	.	gene_id "GBI_04422"; transcript_id "GBI_04422.5"; exon_number "1";
Scaffold20	StringTie	exon	7769002	7770504	.	+	.	gene_id "GBI_04422"; transcript_id "GBI_04422.5"; exon_number "2";
Scaffold20	StringTie	exon	7777566	7777705	.	+	.	gene_id "GBI_04422"; transcript_id "GBI_04422.5"; exon_number "3";
Scaffold20	StringTie	exon	7780663	7781113	.	+	.	gene_id "GBI_04422"; transcript_id "GBI_04422.5"; exon_number "4";
Scaffold20	StringTie	transcript	7767382	7781113	.	+	.	gene_id "GBI_04422"; transcript_id "GBI_04422.6"; gene_name "GBI_04422"; oId "STRG.6188.4"; cmp_ref "GBI_04422-RA"; class_code "j"; tss_id "TSS12808";
Scaffold20	StringTie	exon	7767382	7768662	.	+	.	gene_id "GBI_04422"; transcript_id "GBI_04422.6"; exon_number "1";
Scaffold20	StringTie	exon	7769002	7769245	.	+	.	gene_id "GBI_04422"; transcript_id "GBI_04422.6"; exon_number "2";
Scaffold20	StringTie	exon	7777566	7777705	.	+	.	gene_id "GBI_04422"; transcript_id "GBI_04422.6"; exon_number "3";
Scaffold20	StringTie	exon	7780663	7781113	.	+	.	gene_id "GBI_04422"; transcript_id "GBI_04422.6"; exon_number "4";
Scaffold20	maker	CDS	7758618	7758743	.	+	0	gene_id "GBI_04422"; transcript_id "GBI_04422-RA"; Parent "GBI_04422-RA"; gene_name "GBI_04422";
Scaffold20	maker	CDS	7759838	7759965	.	+	0	gene_id "GBI_04422"; transcript_id "GBI_04422-RA"; Parent "GBI_04422-RA"; gene_name "GBI_04422";
Scaffold20	maker	CDS	7762239	7762485	.	+	1	gene_id "GBI_04422"; transcript_id "GBI_04422-RA"; Parent "GBI_04422-RA"; gene_name "GBI_04422";
Scaffold20	maker	CDS	7766885	7767021	.	+	0	gene_id "GBI_04422"; transcript_id "GBI_04422-RA"; Parent "GBI_04422-RA"; gene_name "GBI_04422";
Scaffold20	maker	CDS	7767116	7767296	.	+	1	gene_id "GBI_04422"; transcript_id "GBI_04422-RA"; Parent "GBI_04422-RA"; gene_name "GBI_04422";
Scaffold20	maker	CDS	7768518	7768662	.	+	0	gene_id "GBI_04422"; transcript_id "GBI_04422-RA"; Parent "GBI_04422-RA"; gene_name "GBI_04422";
Scaffold20	maker	CDS	7770492	7770504	.	+	2	gene_id "GBI_04422"; transcript_id "GBI_04422-RA"; Parent "GBI_04422-RA"; gene_name "GBI_04422";
Scaffold20	maker	CDS	7777566	7777566	.	+	1	gene_id "GBI_04422"; transcript_id "GBI_04422-RA"; Parent "GBI_04422-RA"; gene_name "GBI_04422";
Scaffold20	AGAT	five_prime_UTR	7758292	7758617	.	+	.	gene_id "GBI_04422"; transcript_id "GBI_04422-RA"; Parent "GBI_04422-RA"; gene_name "GBI_04422";
Scaffold20	AGAT	three_prime_UTR	7777567	7777705	.	+	.	gene_id "GBI_04422"; transcript_id "GBI_04422-RA"; Parent "GBI_04422-RA"; gene_name "GBI_04422";
Scaffold20	AGAT	three_prime_UTR	7780663	7781120	.	+	.	gene_id "GBI_04422"; transcript_id "GBI_04422-RA"; Parent "GBI_04422-RA"; gene_name "GBI_04422";
Scaffold20	AGAT	gene	8048615	8049739	.	+	.	gene_id "GBI_04428"; gene_name "GBI_04428";
Scaffold20	AGAT	transcript	8048615	8049739	.	+	.	gene_id "GBI_04428"; transcript_id "GBI_04428-RA"; Parent "GBI_04428"; gene_name "GBI_04428";
Scaffold20	maker	exon	8048615	8049739	.	+	.	gene_id "GBI_04428"; transcript_id "GBI_04428-RA"; Parent "GBI_04428-RA"; gene_name "GBI_04428";
Scaffold20	maker	CDS	8048615	8049739	.	+	0	gene_id "GBI_04428"; transcript_id "GBI_04428-RA"; Parent "GBI_04428-RA"; gene_name "GBI_04428";
Scaffold20	AGAT	gene	8052839	8068819	.	+	.	gene_id "GBI_04429"; gene_name "GBI_04429";
Scaffold20	StringTie	transcript	8052839	8068819	.	+	.	gene_id "GBI_04429"; transcript_id "GBI_04429.1"; gene_name "GBI_04429"; oId "STRG.6193.3"; cmp_ref "GBI_04429-RA"; class_code "m"; tss_id "TSS12814";
Scaffold20	StringTie	exon	8052839	8055193	.	+	.	gene_id "GBI_04429"; transcript_id "GBI_04429.1"; exon_number "1";
Scaffold20	StringTie	exon	8058728	8058943	.	+	.	gene_id "GBI_04429"; transcript_id "GBI_04429.1"; exon_number "2";
Scaffold20	StringTie	exon	8068633	8068819	.	+	.	gene_id "GBI_04429"; transcript_id "GBI_04429.1"; exon_number "3";
Scaffold20	StringTie	transcript	8052839	8068819	.	+	.	gene_id "GBI_04429"; transcript_id "GBI_04429.2"; gene_name "GBI_04429"; oId "STRG.6193.5"; cmp_ref "GBI_04429-RA"; class_code "n"; tss_id "TSS12814";
Scaffold20	StringTie	exon	8052839	8054696	.	+	.	gene_id "GBI_04429"; transcript_id "GBI_04429.2"; exon_number "1";
Scaffold20	StringTie	exon	8055040	8055193	.	+	.	gene_id "GBI_04429"; transcript_id "GBI_04429.2"; exon_number "2";
Scaffold20	StringTie	exon	8057564	8057791	.	+	.	gene_id "GBI_04429"; transcript_id "GBI_04429.2"; exon_number "3";
Scaffold20	StringTie	exon	8058728	8068819	.	+	.	gene_id "GBI_04429"; transcript_id "GBI_04429.2"; exon_number "4";
Scaffold20	StringTie	transcript	8052839	8068819	.	+	.	gene_id "GBI_04429"; transcript_id "GBI_04429.3"; gene_name "GBI_04429"; oId "STRG.6193.4"; cmp_ref "GBI_04429-RA"; class_code "n"; tss_id "TSS12814";
Scaffold20	StringTie	exon	8052839	8055193	.	+	.	gene_id "GBI_04429"; transcript_id "GBI_04429.3"; exon_number "1";
Scaffold20	StringTie	exon	8057564	8057791	.	+	.	gene_id "GBI_04429"; transcript_id "GBI_04429.3"; exon_number "2";
Scaffold20	StringTie	exon	8058728	8058943	.	+	.	gene_id "GBI_04429"; transcript_id "GBI_04429.3"; exon_number "3";
Scaffold20	StringTie	exon	8068633	8068819	.	+	.	gene_id "GBI_04429"; transcript_id "GBI_04429.3"; exon_number "4";
Scaffold20	StringTie	transcript	8052839	8068819	.	+	.	gene_id "GBI_04429"; transcript_id "GBI_04429.4"; gene_name "GBI_04429"; oId "STRG.6193.2"; cmp_ref "GBI_04429-RA"; class_code "n"; tss_id "TSS12814";
Scaffold20	StringTie	exon	8052839	8054696	.	+	.	gene_id "GBI_04429"; transcript_id "GBI_04429.4"; exon_number "1";
Scaffold20	StringTie	exon	8055040	8057791	.	+	.	gene_id "GBI_04429"; transcript_id "GBI_04429.4"; exon_number "2";
Scaffold20	StringTie	exon	8058728	8068819	.	+	.	gene_id "GBI_04429"; transcript_id "GBI_04429.4"; exon_number "3";
Scaffold20	StringTie	transcript	8052839	8068819	.	+	.	gene_id "GBI_04429"; transcript_id "GBI_04429.5"; gene_name "GBI_04429"; oId "STRG.6193.1"; cmp_ref "GBI_04429-RA"; class_code "j"; tss_id "TSS12814";
Scaffold20	StringTie	exon	8052839	8054505	.	+	.	gene_id "GBI_04429"; transcript_id "GBI_04429.5"; exon_number "1";
Scaffold20	StringTie	exon	8054577	8054696	.	+	.	gene_id "GBI_04429"; transcript_id "GBI_04429.5"; exon_number "2";
Scaffold20	StringTie	exon	8055040	8055193	.	+	.	gene_id "GBI_04429"; transcript_id "GBI_04429.5"; exon_number "3";
Scaffold20	StringTie	exon	8058728	8058943	.	+	.	gene_id "GBI_04429"; transcript_id "GBI_04429.5"; exon_number "4";
Scaffold20	StringTie	exon	8068633	8068819	.	+	.	gene_id "GBI_04429"; transcript_id "GBI_04429.5"; exon_number "5";
Scaffold20	AGAT	transcript	8053892	8059408	.	+	.	gene_id "GBI_04429"; transcript_id "GBI_04429-RA"; Parent "GBI_04429"; gene_name "GBI_04429";
Scaffold20	maker	exon	8053892	8054505	.	+	.	gene_id "GBI_04429"; transcript_id "GBI_04429-RA"; Parent "GBI_04429-RA"; gene_name "GBI_04429";
Scaffold20	maker	exon	8054577	8054696	.	+	.	gene_id "GBI_04429"; transcript_id "GBI_04429-RA"; Parent "GBI_04429-RA"; gene_name "GBI_04429";
Scaffold20	maker	exon	8055040	8055193	.	+	.	gene_id "GBI_04429"; transcript_id "GBI_04429-RA"; Parent "GBI_04429-RA"; gene_name "GBI_04429";
Scaffold20	maker	exon	8058728	8059408	.	+	.	gene_id "GBI_04429"; transcript_id "GBI_04429-RA"; Parent "GBI_04429-RA"; gene_name "GBI_04429";
Scaffold20	maker	CDS	8054401	8054505	.	+	0	gene_id "GBI_04429"; transcript_id "GBI_04429-RA"; Parent "GBI_04429-RA"; gene_name "GBI_04429";
Scaffold20	maker	CDS	8054577	8054696	.	+	0	gene_id "GBI_04429"; transcript_id "GBI_04429-RA"; Parent "GBI_04429-RA"; gene_name "GBI_04429";
Scaffold20	maker	CDS	8055040	8055193	.	+	0	gene_id "GBI_04429"; transcript_id "GBI_04429-RA"; Parent "GBI_04429-RA"; gene_name "GBI_04429";
Scaffold20	maker	CDS	8058728	8058981	.	+	2	gene_id "GBI_04429"; transcript_id "GBI_04429-RA"; Parent "GBI_04429-RA"; gene_name "GBI_04429";
Scaffold20	AGAT	five_prime_UTR	8053892	8054400	.	+	.	gene_id "GBI_04429"; transcript_id "GBI_04429-RA"; Parent "GBI_04429-RA"; gene_name "GBI_04429";
Scaffold20	AGAT	three_prime_UTR	8058982	8059408	.	+	.	gene_id "GBI_04429"; transcript_id "GBI_04429-RA"; Parent "GBI_04429-RA"; gene_name "GBI_04429";
Scaffold20	AGAT	gene	8085064	8094676	.	+	.	gene_id "GBI_04430"; gene_name "GBI_04430";
Scaffold20	AGAT	transcript	8085064	8094060	.	+	.	gene_id "GBI_04430"; transcript_id "GBI_04430-RA"; Parent "GBI_04430"; gene_name "GBI_04430";
Scaffold20	maker	exon	8085064	8085323	.	+	.	gene_id "GBI_04430"; transcript_id "GBI_04430-RA"; Parent "GBI_04430-RA"; gene_name "GBI_04430";
Scaffold20	maker	exon	8085556	8085681	.	+	.	gene_id "GBI_04430"; transcript_id "GBI_04430-RA"; Parent "GBI_04430-RA"; gene_name "GBI_04430";
Scaffold20	maker	exon	8085728	8085844	.	+	.	gene_id "GBI_04430"; transcript_id "GBI_04430-RA"; Parent "GBI_04430-RA"; gene_name "GBI_04430";
Scaffold20	maker	exon	8093384	8093589	.	+	.	gene_id "GBI_04430"; transcript_id "GBI_04430-RA"; Parent "GBI_04430-RA"; gene_name "GBI_04430";
Scaffold20	maker	exon	8093666	8094060	.	+	.	gene_id "GBI_04430"; transcript_id "GBI_04430-RA"; Parent "GBI_04430-RA"; gene_name "GBI_04430";
Scaffold20	StringTie	transcript	8085084	8094044	.	+	.	gene_id "GBI_04430"; transcript_id "GBI_04430.2"; gene_name "GBI_04430"; oId "STRG.6194.3"; cmp_ref "GBI_04430-RA"; class_code "j"; tss_id "TSS12815";
Scaffold20	StringTie	exon	8085084	8085323	.	+	.	gene_id "GBI_04430"; transcript_id "GBI_04430.2"; exon_number "1";
Scaffold20	StringTie	exon	8085556	8085681	.	+	.	gene_id "GBI_04430"; transcript_id "GBI_04430.2"; exon_number "2";
Scaffold20	StringTie	exon	8093384	8094044	.	+	.	gene_id "GBI_04430"; transcript_id "GBI_04430.2"; exon_number "3";
Scaffold20	StringTie	transcript	8085084	8094044	.	+	.	gene_id "GBI_04430"; transcript_id "GBI_04430.3"; gene_name "GBI_04430"; oId "STRG.6194.5"; cmp_ref "GBI_04430-RA"; class_code "m"; tss_id "TSS12815";
Scaffold20	StringTie	exon	8085084	8085323	.	+	.	gene_id "GBI_04430"; transcript_id "GBI_04430.3"; exon_number "1";
Scaffold20	StringTie	exon	8085556	8094044	.	+	.	gene_id "GBI_04430"; transcript_id "GBI_04430.3"; exon_number "2";
Scaffold20	StringTie	transcript	8085084	8094044	.	+	.	gene_id "GBI_04430"; transcript_id "GBI_04430.4"; gene_name "GBI_04430"; oId "STRG.6194.6"; cmp_ref "GBI_04430-RA"; class_code "n"; tss_id "TSS12815";
Scaffold20	StringTie	exon	8085084	8085681	.	+	.	gene_id "GBI_04430"; transcript_id "GBI_04430.4"; exon_number "1";
Scaffold20	StringTie	exon	8086477	8093589	.	+	.	gene_id "GBI_04430"; transcript_id "GBI_04430.4"; exon_number "2";
Scaffold20	StringTie	exon	8093666	8094044	.	+	.	gene_id "GBI_04430"; transcript_id "GBI_04430.4"; exon_number "3";
Scaffold20	StringTie	transcript	8085084	8094044	.	+	.	gene_id "GBI_04430"; transcript_id "GBI_04430.5"; gene_name "GBI_04430"; oId "STRG.6194.4"; cmp_ref "GBI_04430-RA"; class_code "n"; tss_id "TSS12815";
Scaffold20	StringTie	exon	8085084	8085323	.	+	.	gene_id "GBI_04430"; transcript_id "GBI_04430.5"; exon_number "1";
Scaffold20	StringTie	exon	8085728	8093589	.	+	.	gene_id "GBI_04430"; transcript_id "GBI_04430.5"; exon_number "2";
Scaffold20	StringTie	exon	8093666	8094044	.	+	.	gene_id "GBI_04430"; transcript_id "GBI_04430.5"; exon_number "3";
Scaffold20	StringTie	transcript	8085084	8094044	.	+	.	gene_id "GBI_04430"; transcript_id "GBI_04430.6"; gene_name "GBI_04430"; oId "STRG.6194.2"; cmp_ref "GBI_04430-RA"; class_code "n"; tss_id "TSS12815";
Scaffold20	StringTie	exon	8085084	8085681	.	+	.	gene_id "GBI_04430"; transcript_id "GBI_04430.6"; exon_number "1";
Scaffold20	StringTie	exon	8093384	8093589	.	+	.	gene_id "GBI_04430"; transcript_id "GBI_04430.6"; exon_number "2";
Scaffold20	StringTie	exon	8093666	8094044	.	+	.	gene_id "GBI_04430"; transcript_id "GBI_04430.6"; exon_number "3";
Scaffold20	StringTie	transcript	8085084	8094044	.	+	.	gene_id "GBI_04430"; transcript_id "GBI_04430.7"; gene_name "GBI_04430"; oId "STRG.6194.1"; cmp_ref "GBI_04430-RA"; class_code "m"; tss_id "TSS12815";
Scaffold20	StringTie	exon	8085084	8085323	.	+	.	gene_id "GBI_04430"; transcript_id "GBI_04430.7"; exon_number "1";
Scaffold20	StringTie	exon	8085556	8085844	.	+	.	gene_id "GBI_04430"; transcript_id "GBI_04430.7"; exon_number "2";
Scaffold20	StringTie	exon	8093384	8093589	.	+	.	gene_id "GBI_04430"; transcript_id "GBI_04430.7"; exon_number "3";
Scaffold20	StringTie	exon	8093666	8094044	.	+	.	gene_id "GBI_04430"; transcript_id "GBI_04430.7"; exon_number "4";
Scaffold20	StringTie	transcript	8085084	8094676	.	+	.	gene_id "GBI_04430"; transcript_id "GBI_04430.8"; gene_name "GBI_04430"; oId "STRG.6194.7"; cmp_ref "GBI_04430-RA"; class_code "n"; tss_id "TSS12815";
Scaffold20	StringTie	exon	8085084	8085681	.	+	.	gene_id "GBI_04430"; transcript_id "GBI_04430.8"; exon_number "1";
Scaffold20	StringTie	exon	8089048	8093589	.	+	.	gene_id "GBI_04430"; transcript_id "GBI_04430.8"; exon_number "2";
Scaffold20	StringTie	exon	8093666	8094676	.	+	.	gene_id "GBI_04430"; transcript_id "GBI_04430.8"; exon_number "3";
Scaffold20	maker	CDS	8085312	8085323	.	+	0	gene_id "GBI_04430"; transcript_id "GBI_04430-RA"; Parent "GBI_04430-RA"; gene_name "GBI_04430";
Scaffold20	maker	CDS	8085556	8085681	.	+	0	gene_id "GBI_04430"; transcript_id "GBI_04430-RA"; Parent "GBI_04430-RA"; gene_name "GBI_04430";
Scaffold20	maker	CDS	8085728	8085844	.	+	0	gene_id "GBI_04430"; transcript_id "GBI_04430-RA"; Parent "GBI_04430-RA"; gene_name "GBI_04430";
Scaffold20	maker	CDS	8093384	8093589	.	+	0	gene_id "GBI_04430"; transcript_id "GBI_04430-RA"; Parent "GBI_04430-RA"; gene_name "GBI_04430";
Scaffold20	maker	CDS	8093666	8093789	.	+	1	gene_id "GBI_04430"; transcript_id "GBI_04430-RA"; Parent "GBI_04430-RA"; gene_name "GBI_04430";
Scaffold20	AGAT	five_prime_UTR	8085064	8085311	.	+	.	gene_id "GBI_04430"; transcript_id "GBI_04430-RA"; Parent "GBI_04430-RA"; gene_name "GBI_04430";
Scaffold20	AGAT	three_prime_UTR	8093790	8094060	.	+	.	gene_id "GBI_04430"; transcript_id "GBI_04430-RA"; Parent "GBI_04430-RA"; gene_name "GBI_04430";
Scaffold20	AGAT	gene	8135292	8141810	.	+	.	gene_id "GBI_04431"; gene_name "GBI_04431";
Scaffold20	AGAT	transcript	8135292	8141810	.	+	.	gene_id "GBI_04431"; transcript_id "GBI_04431-RA"; Parent "GBI_04431"; gene_name "GBI_04431";
Scaffold20	maker	exon	8135292	8135465	.	+	.	gene_id "GBI_04431"; transcript_id "GBI_04431-RA"; Parent "GBI_04431-RA"; gene_name "GBI_04431";
Scaffold20	maker	exon	8135615	8135630	.	+	.	gene_id "GBI_04431"; transcript_id "GBI_04431-RA"; Parent "GBI_04431-RA"; gene_name "GBI_04431";
Scaffold20	maker	exon	8137495	8137699	.	+	.	gene_id "GBI_04431"; transcript_id "GBI_04431-RA"; Parent "GBI_04431-RA"; gene_name "GBI_04431";
Scaffold20	maker	exon	8139094	8139211	.	+	.	gene_id "GBI_04431"; transcript_id "GBI_04431-RA"; Parent "GBI_04431-RA"; gene_name "GBI_04431";
Scaffold20	maker	exon	8139266	8139332	.	+	.	gene_id "GBI_04431"; transcript_id "GBI_04431-RA"; Parent "GBI_04431-RA"; gene_name "GBI_04431";
Scaffold20	maker	exon	8141805	8141810	.	+	.	gene_id "GBI_04431"; transcript_id "GBI_04431-RA"; Parent "GBI_04431-RA"; gene_name "GBI_04431";
Scaffold20	StringTie	transcript	8135692	8138012	.	+	.	gene_id "GBI_04431"; transcript_id "GBI_04431.2"; gene_name "GBI_04431"; oId "STRG.6196.1"; cmp_ref "GBI_04431-RA"; class_code "e"; tss_id "TSS12817";
Scaffold20	StringTie	exon	8135692	8138012	.	+	.	gene_id "GBI_04431"; transcript_id "GBI_04431.2"; exon_number "1";
Scaffold20	maker	CDS	8135311	8135465	.	+	0	gene_id "GBI_04431"; transcript_id "GBI_04431-RA"; Parent "GBI_04431-RA"; gene_name "GBI_04431";
Scaffold20	maker	CDS	8135615	8135630	.	+	1	gene_id "GBI_04431"; transcript_id "GBI_04431-RA"; Parent "GBI_04431-RA"; gene_name "GBI_04431";
Scaffold20	maker	CDS	8137495	8137699	.	+	0	gene_id "GBI_04431"; transcript_id "GBI_04431-RA"; Parent "GBI_04431-RA"; gene_name "GBI_04431";
Scaffold20	maker	CDS	8139094	8139211	.	+	2	gene_id "GBI_04431"; transcript_id "GBI_04431-RA"; Parent "GBI_04431-RA"; gene_name "GBI_04431";
Scaffold20	maker	CDS	8139266	8139332	.	+	1	gene_id "GBI_04431"; transcript_id "GBI_04431-RA"; Parent "GBI_04431-RA"; gene_name "GBI_04431";
Scaffold20	maker	CDS	8141805	8141810	.	+	0	gene_id "GBI_04431"; transcript_id "GBI_04431-RA"; Parent "GBI_04431-RA"; gene_name "GBI_04431";
Scaffold20	AGAT	five_prime_UTR	8135292	8135310	.	+	.	gene_id "GBI_04431"; transcript_id "GBI_04431-RA"; Parent "GBI_04431-RA"; gene_name "GBI_04431";
Scaffold20	AGAT	gene	8138996	8146872	.	-	.	gene_id "GBI_04432"; gene_name "GBI_04432";
Scaffold20	StringTie	transcript	8138996	8146722	.	-	.	gene_id "GBI_04432"; transcript_id "GBI_04432.1"; gene_name "GBI_04432"; oId "STRG.6197.2"; cmp_ref "GBI_04432-RB"; class_code "n"; tss_id "TSS12928";
Scaffold20	StringTie	exon	8138996	8139209	.	-	.	gene_id "GBI_04432"; transcript_id "GBI_04432.1"; exon_number "1";
Scaffold20	StringTie	exon	8139944	8144137	.	-	.	gene_id "GBI_04432"; transcript_id "GBI_04432.1"; exon_number "2";
Scaffold20	StringTie	exon	8144951	8146722	.	-	.	gene_id "GBI_04432"; transcript_id "GBI_04432.1"; exon_number "3";
Scaffold20	StringTie	transcript	8138996	8146722	.	-	.	gene_id "GBI_04432"; transcript_id "GBI_04432.2"; gene_name "GBI_04432"; oId "STRG.6197.1"; cmp_ref "GBI_04432-RB"; class_code "m"; tss_id "TSS12928";
Scaffold20	StringTie	exon	8138996	8139209	.	-	.	gene_id "GBI_04432"; transcript_id "GBI_04432.2"; exon_number "1";
Scaffold20	StringTie	exon	8139944	8143701	.	-	.	gene_id "GBI_04432"; transcript_id "GBI_04432.2"; exon_number "2";
Scaffold20	StringTie	exon	8143778	8143979	.	-	.	gene_id "GBI_04432"; transcript_id "GBI_04432.2"; exon_number "3";
Scaffold20	StringTie	exon	8144057	8144137	.	-	.	gene_id "GBI_04432"; transcript_id "GBI_04432.2"; exon_number "4";
Scaffold20	StringTie	exon	8144951	8146722	.	-	.	gene_id "GBI_04432"; transcript_id "GBI_04432.2"; exon_number "5";
Scaffold20	StringTie	transcript	8138996	8146872	.	-	.	gene_id "GBI_04432"; transcript_id "GBI_04432.3"; gene_name "GBI_04432"; oId "STRG.6197.3"; cmp_ref "GBI_04432-RB"; class_code "m"; tss_id "TSS12929";
Scaffold20	StringTie	exon	8138996	8139209	.	-	.	gene_id "GBI_04432"; transcript_id "GBI_04432.3"; exon_number "1";
Scaffold20	StringTie	exon	8139944	8143701	.	-	.	gene_id "GBI_04432"; transcript_id "GBI_04432.3"; exon_number "2";
Scaffold20	StringTie	exon	8143778	8146872	.	-	.	gene_id "GBI_04432"; transcript_id "GBI_04432.3"; exon_number "3";
Scaffold20	AGAT	transcript	8139001	8144411	.	-	.	gene_id "GBI_04432"; transcript_id "GBI_04432-RA"; Parent "GBI_04432"; gene_name "GBI_04432";
Scaffold20	maker	exon	8139001	8139209	.	-	.	gene_id "GBI_04432"; transcript_id "GBI_04432-RA"; Parent "GBI_04432-RA"; gene_name "GBI_04432";
Scaffold20	maker	exon	8139944	8142655	.	-	.	gene_id "GBI_04432"; transcript_id "GBI_04432-RA"; Parent "GBI_04432-RA"; gene_name "GBI_04432";
Scaffold20	maker	exon	8142743	8143296	.	-	.	gene_id "GBI_04432"; transcript_id "GBI_04432-RA"; Parent "GBI_04432-RA"; gene_name "GBI_04432";
Scaffold20	maker	exon	8143525	8143701	.	-	.	gene_id "GBI_04432"; transcript_id "GBI_04432-RA"; Parent "GBI_04432-RA"; gene_name "GBI_04432";
Scaffold20	maker	exon	8143778	8143979	.	-	.	gene_id "GBI_04432"; transcript_id "GBI_04432-RA"; Parent "GBI_04432-RA"; gene_name "GBI_04432";
Scaffold20	maker	exon	8144403	8144411	.	-	.	gene_id "GBI_04432"; transcript_id "GBI_04432-RA"; Parent "GBI_04432-RA"; gene_name "GBI_04432";
Scaffold20	AGAT	transcript	8139001	8145341	.	-	.	gene_id "GBI_04432"; transcript_id "GBI_04432-RB"; Parent "GBI_04432"; gene_name "GBI_04432";
Scaffold20	maker	exon	8139001	8139209	.	-	.	gene_id "GBI_04432"; transcript_id "GBI_04432-RB"; Parent "GBI_04432-RB"; gene_name "GBI_04432"; previous_transcript_id "GBI_04432-RB";
Scaffold20	maker	exon	8139944	8142655	.	-	.	gene_id "GBI_04432"; transcript_id "GBI_04432-RB"; Parent "GBI_04432-RB"; gene_name "GBI_04432"; previous_transcript_id "GBI_04432-RB";
Scaffold20	maker	exon	8142743	8143296	.	-	.	gene_id "GBI_04432"; transcript_id "GBI_04432-RB"; Parent "GBI_04432-RB"; gene_name "GBI_04432"; previous_transcript_id "GBI_04432-RB";
Scaffold20	maker	exon	8143525	8143701	.	-	.	gene_id "GBI_04432"; transcript_id "GBI_04432-RB"; Parent "GBI_04432-RB"; gene_name "GBI_04432"; previous_transcript_id "GBI_04432-RB";
Scaffold20	maker	exon	8143778	8143979	.	-	.	gene_id "GBI_04432"; transcript_id "GBI_04432-RB"; Parent "GBI_04432-RB"; gene_name "GBI_04432"; previous_transcript_id "GBI_04432-RB";
Scaffold20	maker	exon	8144057	8145341	.	-	.	gene_id "GBI_04432"; transcript_id "GBI_04432-RB"; Parent "GBI_04432-RB"; gene_name "GBI_04432"; previous_transcript_id "GBI_04432-RB";
Scaffold20	StringTie	transcript	8143131	8146722	.	-	.	gene_id "GBI_04432"; transcript_id "GBI_04432.6"; gene_name "GBI_04432"; oId "STRG.6197.5"; cmp_ref "GBI_04432-RB"; class_code "m"; tss_id "TSS12928";
Scaffold20	StringTie	exon	8143131	8143296	.	-	.	gene_id "GBI_04432"; transcript_id "GBI_04432.6"; exon_number "1";
Scaffold20	StringTie	exon	8143525	8143979	.	-	.	gene_id "GBI_04432"; transcript_id "GBI_04432.6"; exon_number "2";
Scaffold20	StringTie	exon	8144057	8144137	.	-	.	gene_id "GBI_04432"; transcript_id "GBI_04432.6"; exon_number "3";
Scaffold20	StringTie	exon	8146463	8146722	.	-	.	gene_id "GBI_04432"; transcript_id "GBI_04432.6"; exon_number "4";
Scaffold20	maker	CDS	8142041	8142655	.	-	0	gene_id "GBI_04432"; transcript_id "GBI_04432-RA"; Parent "GBI_04432-RA"; gene_name "GBI_04432";
Scaffold20	maker	CDS	8142743	8143296	.	-	2	gene_id "GBI_04432"; transcript_id "GBI_04432-RA"; Parent "GBI_04432-RA"; gene_name "GBI_04432";
Scaffold20	maker	CDS	8143525	8143701	.	-	2	gene_id "GBI_04432"; transcript_id "GBI_04432-RA"; Parent "GBI_04432-RA"; gene_name "GBI_04432";
Scaffold20	maker	CDS	8143778	8143979	.	-	0	gene_id "GBI_04432"; transcript_id "GBI_04432-RA"; Parent "GBI_04432-RA"; gene_name "GBI_04432";
Scaffold20	maker	CDS	8144403	8144411	.	-	0	gene_id "GBI_04432"; transcript_id "GBI_04432-RA"; Parent "GBI_04432-RA"; gene_name "GBI_04432";
Scaffold20	AGAT	three_prime_UTR	8139001	8139209	.	-	.	gene_id "GBI_04432"; transcript_id "GBI_04432-RA"; Parent "GBI_04432-RA"; gene_name "GBI_04432";
Scaffold20	AGAT	three_prime_UTR	8139944	8142040	.	-	.	gene_id "GBI_04432"; transcript_id "GBI_04432-RA"; Parent "GBI_04432-RA"; gene_name "GBI_04432";
Scaffold20	maker	CDS	8142041	8142655	.	-	0	gene_id "GBI_04432"; transcript_id "GBI_04432-RB"; Parent "GBI_04432-RB"; gene_name "GBI_04432"; previous_transcript_id "GBI_04432-RB";
Scaffold20	maker	CDS	8142743	8143296	.	-	2	gene_id "GBI_04432"; transcript_id "GBI_04432-RB"; Parent "GBI_04432-RB"; gene_name "GBI_04432"; previous_transcript_id "GBI_04432-RB";
Scaffold20	maker	CDS	8143525	8143701	.	-	2	gene_id "GBI_04432"; transcript_id "GBI_04432-RB"; Parent "GBI_04432-RB"; gene_name "GBI_04432"; previous_transcript_id "GBI_04432-RB";
Scaffold20	maker	CDS	8143778	8143979	.	-	0	gene_id "GBI_04432"; transcript_id "GBI_04432-RB"; Parent "GBI_04432-RB"; gene_name "GBI_04432"; previous_transcript_id "GBI_04432-RB";
Scaffold20	maker	CDS	8144057	8144146	.	-	0	gene_id "GBI_04432"; transcript_id "GBI_04432-RB"; Parent "GBI_04432-RB"; gene_name "GBI_04432"; previous_transcript_id "GBI_04432-RB";
Scaffold20	AGAT	five_prime_UTR	8144147	8145341	.	-	.	gene_id "GBI_04432"; transcript_id "GBI_04432-RB"; Parent "GBI_04432-RB"; gene_name "GBI_04432"; previous_transcript_id "GBI_04432-RB";
Scaffold20	AGAT	three_prime_UTR	8139001	8139209	.	-	.	gene_id "GBI_04432"; transcript_id "GBI_04432-RB"; Parent "GBI_04432-RB"; gene_name "GBI_04432"; previous_transcript_id "GBI_04432-RB";
Scaffold20	AGAT	three_prime_UTR	8139944	8142040	.	-	.	gene_id "GBI_04432"; transcript_id "GBI_04432-RB"; Parent "GBI_04432-RB"; gene_name "GBI_04432"; previous_transcript_id "GBI_04432-RB";
Scaffold20	AGAT	gene	8150374	8167656	.	-	.	gene_id "GBI_04433"; gene_name "GBI_04433";
Scaffold20	AGAT	transcript	8150374	8167620	.	-	.	gene_id "GBI_04433"; transcript_id "GBI_04433-RA"; Parent "GBI_04433"; gene_name "GBI_04433";
Scaffold20	maker	exon	8150374	8151699	.	-	.	gene_id "GBI_04433"; transcript_id "GBI_04433-RA"; Parent "GBI_04433-RA"; gene_name "GBI_04433";
Scaffold20	maker	exon	8155290	8155507	.	-	.	gene_id "GBI_04433"; transcript_id "GBI_04433-RA"; Parent "GBI_04433-RA"; gene_name "GBI_04433";
Scaffold20	maker	exon	8165225	8165361	.	-	.	gene_id "GBI_04433"; transcript_id "GBI_04433-RA"; Parent "GBI_04433-RA"; gene_name "GBI_04433";
Scaffold20	maker	exon	8165435	8165554	.	-	.	gene_id "GBI_04433"; transcript_id "GBI_04433-RA"; Parent "GBI_04433-RA"; gene_name "GBI_04433";
Scaffold20	maker	exon	8165667	8165846	.	-	.	gene_id "GBI_04433"; transcript_id "GBI_04433-RA"; Parent "GBI_04433-RA"; gene_name "GBI_04433";
Scaffold20	maker	exon	8165996	8166136	.	-	.	gene_id "GBI_04433"; transcript_id "GBI_04433-RA"; Parent "GBI_04433-RA"; gene_name "GBI_04433";
Scaffold20	maker	exon	8166691	8166879	.	-	.	gene_id "GBI_04433"; transcript_id "GBI_04433-RA"; Parent "GBI_04433-RA"; gene_name "GBI_04433";
Scaffold20	maker	exon	8167066	8167134	.	-	.	gene_id "GBI_04433"; transcript_id "GBI_04433-RA"; Parent "GBI_04433-RA"; gene_name "GBI_04433";
Scaffold20	maker	exon	8167253	8167340	.	-	.	gene_id "GBI_04433"; transcript_id "GBI_04433-RA"; Parent "GBI_04433-RA"; gene_name "GBI_04433";
Scaffold20	maker	exon	8167432	8167620	.	-	.	gene_id "GBI_04433"; transcript_id "GBI_04433-RA"; Parent "GBI_04433-RA"; gene_name "GBI_04433";
Scaffold20	AGAT	transcript	8150374	8167656	.	-	.	gene_id "GBI_04433"; transcript_id "GBI_04433-RB"; Parent "GBI_04433"; gene_name "GBI_04433";
Scaffold20	maker	exon	8150374	8151699	.	-	.	gene_id "GBI_04433"; transcript_id "GBI_04433-RB"; Parent "GBI_04433-RB"; gene_name "GBI_04433"; previous_transcript_id "GBI_04433-RB";
Scaffold20	maker	exon	8155290	8155507	.	-	.	gene_id "GBI_04433"; transcript_id "GBI_04433-RB"; Parent "GBI_04433-RB"; gene_name "GBI_04433"; previous_transcript_id "GBI_04433-RB";
Scaffold20	maker	exon	8165225	8165361	.	-	.	gene_id "GBI_04433"; transcript_id "GBI_04433-RB"; Parent "GBI_04433-RB"; gene_name "GBI_04433"; previous_transcript_id "GBI_04433-RB";
Scaffold20	maker	exon	8165435	8165554	.	-	.	gene_id "GBI_04433"; transcript_id "GBI_04433-RB"; Parent "GBI_04433-RB"; gene_name "GBI_04433"; previous_transcript_id "GBI_04433-RB";
Scaffold20	maker	exon	8165667	8165846	.	-	.	gene_id "GBI_04433"; transcript_id "GBI_04433-RB"; Parent "GBI_04433-RB"; gene_name "GBI_04433"; previous_transcript_id "GBI_04433-RB";
Scaffold20	maker	exon	8165996	8166136	.	-	.	gene_id "GBI_04433"; transcript_id "GBI_04433-RB"; Parent "GBI_04433-RB"; gene_name "GBI_04433"; previous_transcript_id "GBI_04433-RB";
Scaffold20	maker	exon	8166691	8166879	.	-	.	gene_id "GBI_04433"; transcript_id "GBI_04433-RB"; Parent "GBI_04433-RB"; gene_name "GBI_04433"; previous_transcript_id "GBI_04433-RB";
Scaffold20	maker	exon	8167066	8167136	.	-	.	gene_id "GBI_04433"; transcript_id "GBI_04433-RB"; Parent "GBI_04433-RB"; gene_name "GBI_04433"; previous_transcript_id "GBI_04433-RB";
Scaffold20	maker	exon	8167255	8167656	.	-	.	gene_id "GBI_04433"; transcript_id "GBI_04433-RB"; Parent "GBI_04433-RB"; gene_name "GBI_04433"; previous_transcript_id "GBI_04433-RB";
Scaffold20	AGAT	transcript	8150374	8167656	.	-	.	gene_id "GBI_04433"; transcript_id "GBI_04433-RC"; Parent "GBI_04433"; gene_name "GBI_04433";
Scaffold20	maker	exon	8150374	8151699	.	-	.	gene_id "GBI_04433"; transcript_id "GBI_04433-RC"; Parent "GBI_04433-RC"; gene_name "GBI_04433"; previous_transcript_id "GBI_04433-RC";
Scaffold20	maker	exon	8155290	8155507	.	-	.	gene_id "GBI_04433"; transcript_id "GBI_04433-RC"; Parent "GBI_04433-RC"; gene_name "GBI_04433"; previous_transcript_id "GBI_04433-RC";
Scaffold20	maker	exon	8165225	8165361	.	-	.	gene_id "GBI_04433"; transcript_id "GBI_04433-RC"; Parent "GBI_04433-RC"; gene_name "GBI_04433"; previous_transcript_id "GBI_04433-RC";
Scaffold20	maker	exon	8165435	8165554	.	-	.	gene_id "GBI_04433"; transcript_id "GBI_04433-RC"; Parent "GBI_04433-RC"; gene_name "GBI_04433"; previous_transcript_id "GBI_04433-RC";
Scaffold20	maker	exon	8165667	8165846	.	-	.	gene_id "GBI_04433"; transcript_id "GBI_04433-RC"; Parent "GBI_04433-RC"; gene_name "GBI_04433"; previous_transcript_id "GBI_04433-RC";
Scaffold20	maker	exon	8165996	8166136	.	-	.	gene_id "GBI_04433"; transcript_id "GBI_04433-RC"; Parent "GBI_04433-RC"; gene_name "GBI_04433"; previous_transcript_id "GBI_04433-RC";
Scaffold20	maker	exon	8166691	8166805	.	-	.	gene_id "GBI_04433"; transcript_id "GBI_04433-RC"; Parent "GBI_04433-RC"; gene_name "GBI_04433"; previous_transcript_id "GBI_04433-RC";
Scaffold20	maker	exon	8167066	8167656	.	-	.	gene_id "GBI_04433"; transcript_id "GBI_04433-RC"; Parent "GBI_04433-RC"; gene_name "GBI_04433"; previous_transcript_id "GBI_04433-RC";
Scaffold20	AGAT	transcript	8150374	8167656	.	-	.	gene_id "GBI_04433"; transcript_id "GBI_04433-RD"; Parent "GBI_04433"; gene_name "GBI_04433";
Scaffold20	maker	exon	8150374	8151699	.	-	.	gene_id "GBI_04433"; transcript_id "GBI_04433-RD"; Parent "GBI_04433-RD"; gene_name "GBI_04433"; previous_transcript_id "GBI_04433-RD";
Scaffold20	maker	exon	8155290	8155507	.	-	.	gene_id "GBI_04433"; transcript_id "GBI_04433-RD"; Parent "GBI_04433-RD"; gene_name "GBI_04433"; previous_transcript_id "GBI_04433-RD";
Scaffold20	maker	exon	8165225	8165361	.	-	.	gene_id "GBI_04433"; transcript_id "GBI_04433-RD"; Parent "GBI_04433-RD"; gene_name "GBI_04433"; previous_transcript_id "GBI_04433-RD";
Scaffold20	maker	exon	8165435	8165554	.	-	.	gene_id "GBI_04433"; transcript_id "GBI_04433-RD"; Parent "GBI_04433-RD"; gene_name "GBI_04433"; previous_transcript_id "GBI_04433-RD";
Scaffold20	maker	exon	8165667	8165846	.	-	.	gene_id "GBI_04433"; transcript_id "GBI_04433-RD"; Parent "GBI_04433-RD"; gene_name "GBI_04433"; previous_transcript_id "GBI_04433-RD";
Scaffold20	maker	exon	8165996	8166136	.	-	.	gene_id "GBI_04433"; transcript_id "GBI_04433-RD"; Parent "GBI_04433-RD"; gene_name "GBI_04433"; previous_transcript_id "GBI_04433-RD";
Scaffold20	maker	exon	8166691	8166879	.	-	.	gene_id "GBI_04433"; transcript_id "GBI_04433-RD"; Parent "GBI_04433-RD"; gene_name "GBI_04433"; previous_transcript_id "GBI_04433-RD";
Scaffold20	maker	exon	8167066	8167656	.	-	.	gene_id "GBI_04433"; transcript_id "GBI_04433-RD"; Parent "GBI_04433-RD"; gene_name "GBI_04433"; previous_transcript_id "GBI_04433-RD";
Scaffold20	StringTie	transcript	8162443	8167620	.	-	.	gene_id "GBI_04433"; transcript_id "GBI_04433.5"; gene_name "GBI_04433"; oId "STRG.6198.4"; cmp_ref "GBI_04433-RD"; class_code "n"; tss_id "TSS12931";
Scaffold20	StringTie	exon	8162443	8165554	.	-	.	gene_id "GBI_04433"; transcript_id "GBI_04433.5"; exon_number "1";
Scaffold20	StringTie	exon	8165667	8165846	.	-	.	gene_id "GBI_04433"; transcript_id "GBI_04433.5"; exon_number "2";
Scaffold20	StringTie	exon	8165996	8166136	.	-	.	gene_id "GBI_04433"; transcript_id "GBI_04433.5"; exon_number "3";
Scaffold20	StringTie	exon	8166691	8166879	.	-	.	gene_id "GBI_04433"; transcript_id "GBI_04433.5"; exon_number "4";
Scaffold20	StringTie	exon	8167066	8167620	.	-	.	gene_id "GBI_04433"; transcript_id "GBI_04433.5"; exon_number "5";
Scaffold20	maker	CDS	8151092	8151699	.	-	2	gene_id "GBI_04433"; transcript_id "GBI_04433-RA"; Parent "GBI_04433-RA"; gene_name "GBI_04433";
Scaffold20	maker	CDS	8155290	8155507	.	-	1	gene_id "GBI_04433"; transcript_id "GBI_04433-RA"; Parent "GBI_04433-RA"; gene_name "GBI_04433";
Scaffold20	maker	CDS	8165225	8165361	.	-	0	gene_id "GBI_04433"; transcript_id "GBI_04433-RA"; Parent "GBI_04433-RA"; gene_name "GBI_04433";
Scaffold20	maker	CDS	8165435	8165554	.	-	0	gene_id "GBI_04433"; transcript_id "GBI_04433-RA"; Parent "GBI_04433-RA"; gene_name "GBI_04433";
Scaffold20	maker	CDS	8165667	8165846	.	-	0	gene_id "GBI_04433"; transcript_id "GBI_04433-RA"; Parent "GBI_04433-RA"; gene_name "GBI_04433";
Scaffold20	maker	CDS	8165996	8166136	.	-	0	gene_id "GBI_04433"; transcript_id "GBI_04433-RA"; Parent "GBI_04433-RA"; gene_name "GBI_04433";
Scaffold20	maker	CDS	8166691	8166804	.	-	0	gene_id "GBI_04433"; transcript_id "GBI_04433-RA"; Parent "GBI_04433-RA"; gene_name "GBI_04433";
Scaffold20	AGAT	five_prime_UTR	8166805	8166879	.	-	.	gene_id "GBI_04433"; transcript_id "GBI_04433-RA"; Parent "GBI_04433-RA"; gene_name "GBI_04433";
Scaffold20	AGAT	five_prime_UTR	8167066	8167134	.	-	.	gene_id "GBI_04433"; transcript_id "GBI_04433-RA"; Parent "GBI_04433-RA"; gene_name "GBI_04433";
Scaffold20	AGAT	five_prime_UTR	8167253	8167340	.	-	.	gene_id "GBI_04433"; transcript_id "GBI_04433-RA"; Parent "GBI_04433-RA"; gene_name "GBI_04433";
Scaffold20	AGAT	five_prime_UTR	8167432	8167620	.	-	.	gene_id "GBI_04433"; transcript_id "GBI_04433-RA"; Parent "GBI_04433-RA"; gene_name "GBI_04433";
Scaffold20	AGAT	three_prime_UTR	8150374	8151091	.	-	.	gene_id "GBI_04433"; transcript_id "GBI_04433-RA"; Parent "GBI_04433-RA"; gene_name "GBI_04433";
Scaffold20	maker	CDS	8151092	8151699	.	-	2	gene_id "GBI_04433"; transcript_id "GBI_04433-RB"; Parent "GBI_04433-RB"; gene_name "GBI_04433"; previous_transcript_id "GBI_04433-RB";
Scaffold20	maker	CDS	8155290	8155507	.	-	1	gene_id "GBI_04433"; transcript_id "GBI_04433-RB"; Parent "GBI_04433-RB"; gene_name "GBI_04433"; previous_transcript_id "GBI_04433-RB";
Scaffold20	maker	CDS	8165225	8165361	.	-	0	gene_id "GBI_04433"; transcript_id "GBI_04433-RB"; Parent "GBI_04433-RB"; gene_name "GBI_04433"; previous_transcript_id "GBI_04433-RB";
Scaffold20	maker	CDS	8165435	8165554	.	-	0	gene_id "GBI_04433"; transcript_id "GBI_04433-RB"; Parent "GBI_04433-RB"; gene_name "GBI_04433"; previous_transcript_id "GBI_04433-RB";
Scaffold20	maker	CDS	8165667	8165846	.	-	0	gene_id "GBI_04433"; transcript_id "GBI_04433-RB"; Parent "GBI_04433-RB"; gene_name "GBI_04433"; previous_transcript_id "GBI_04433-RB";
Scaffold20	maker	CDS	8165996	8166136	.	-	0	gene_id "GBI_04433"; transcript_id "GBI_04433-RB"; Parent "GBI_04433-RB"; gene_name "GBI_04433"; previous_transcript_id "GBI_04433-RB";
Scaffold20	maker	CDS	8166691	8166804	.	-	0	gene_id "GBI_04433"; transcript_id "GBI_04433-RB"; Parent "GBI_04433-RB"; gene_name "GBI_04433"; previous_transcript_id "GBI_04433-RB";
Scaffold20	AGAT	five_prime_UTR	8166805	8166879	.	-	.	gene_id "GBI_04433"; transcript_id "GBI_04433-RB"; Parent "GBI_04433-RB"; gene_name "GBI_04433"; previous_transcript_id "GBI_04433-RB";
Scaffold20	AGAT	five_prime_UTR	8167066	8167136	.	-	.	gene_id "GBI_04433"; transcript_id "GBI_04433-RB"; Parent "GBI_04433-RB"; gene_name "GBI_04433"; previous_transcript_id "GBI_04433-RB";
Scaffold20	AGAT	five_prime_UTR	8167255	8167656	.	-	.	gene_id "GBI_04433"; transcript_id "GBI_04433-RB"; Parent "GBI_04433-RB"; gene_name "GBI_04433"; previous_transcript_id "GBI_04433-RB";
Scaffold20	AGAT	three_prime_UTR	8150374	8151091	.	-	.	gene_id "GBI_04433"; transcript_id "GBI_04433-RB"; Parent "GBI_04433-RB"; gene_name "GBI_04433"; previous_transcript_id "GBI_04433-RB";
Scaffold20	maker	CDS	8151092	8151699	.	-	2	gene_id "GBI_04433"; transcript_id "GBI_04433-RC"; Parent "GBI_04433-RC"; gene_name "GBI_04433"; previous_transcript_id "GBI_04433-RC";
Scaffold20	maker	CDS	8155290	8155507	.	-	1	gene_id "GBI_04433"; transcript_id "GBI_04433-RC"; Parent "GBI_04433-RC"; gene_name "GBI_04433"; previous_transcript_id "GBI_04433-RC";
Scaffold20	maker	CDS	8165225	8165361	.	-	0	gene_id "GBI_04433"; transcript_id "GBI_04433-RC"; Parent "GBI_04433-RC"; gene_name "GBI_04433"; previous_transcript_id "GBI_04433-RC";
Scaffold20	maker	CDS	8165435	8165554	.	-	0	gene_id "GBI_04433"; transcript_id "GBI_04433-RC"; Parent "GBI_04433-RC"; gene_name "GBI_04433"; previous_transcript_id "GBI_04433-RC";
Scaffold20	maker	CDS	8165667	8165846	.	-	0	gene_id "GBI_04433"; transcript_id "GBI_04433-RC"; Parent "GBI_04433-RC"; gene_name "GBI_04433"; previous_transcript_id "GBI_04433-RC";
Scaffold20	maker	CDS	8165996	8166136	.	-	0	gene_id "GBI_04433"; transcript_id "GBI_04433-RC"; Parent "GBI_04433-RC"; gene_name "GBI_04433"; previous_transcript_id "GBI_04433-RC";
Scaffold20	maker	CDS	8166691	8166805	.	-	1	gene_id "GBI_04433"; transcript_id "GBI_04433-RC"; Parent "GBI_04433-RC"; gene_name "GBI_04433"; previous_transcript_id "GBI_04433-RC";
Scaffold20	maker	CDS	8167066	8167085	.	-	0	gene_id "GBI_04433"; transcript_id "GBI_04433-RC"; Parent "GBI_04433-RC"; gene_name "GBI_04433"; previous_transcript_id "GBI_04433-RC";
Scaffold20	AGAT	five_prime_UTR	8167086	8167656	.	-	.	gene_id "GBI_04433"; transcript_id "GBI_04433-RC"; Parent "GBI_04433-RC"; gene_name "GBI_04433"; previous_transcript_id "GBI_04433-RC";
Scaffold20	AGAT	three_prime_UTR	8150374	8151091	.	-	.	gene_id "GBI_04433"; transcript_id "GBI_04433-RC"; Parent "GBI_04433-RC"; gene_name "GBI_04433"; previous_transcript_id "GBI_04433-RC";
Scaffold20	maker	CDS	8151092	8151699	.	-	2	gene_id "GBI_04433"; transcript_id "GBI_04433-RD"; Parent "GBI_04433-RD"; gene_name "GBI_04433"; previous_transcript_id "GBI_04433-RD";
Scaffold20	maker	CDS	8155290	8155507	.	-	1	gene_id "GBI_04433"; transcript_id "GBI_04433-RD"; Parent "GBI_04433-RD"; gene_name "GBI_04433"; previous_transcript_id "GBI_04433-RD";
Scaffold20	maker	CDS	8165225	8165361	.	-	0	gene_id "GBI_04433"; transcript_id "GBI_04433-RD"; Parent "GBI_04433-RD"; gene_name "GBI_04433"; previous_transcript_id "GBI_04433-RD";
Scaffold20	maker	CDS	8165435	8165554	.	-	0	gene_id "GBI_04433"; transcript_id "GBI_04433-RD"; Parent "GBI_04433-RD"; gene_name "GBI_04433"; previous_transcript_id "GBI_04433-RD";
Scaffold20	maker	CDS	8165667	8165846	.	-	0	gene_id "GBI_04433"; transcript_id "GBI_04433-RD"; Parent "GBI_04433-RD"; gene_name "GBI_04433"; previous_transcript_id "GBI_04433-RD";
Scaffold20	maker	CDS	8165996	8166136	.	-	0	gene_id "GBI_04433"; transcript_id "GBI_04433-RD"; Parent "GBI_04433-RD"; gene_name "GBI_04433"; previous_transcript_id "GBI_04433-RD";
Scaffold20	maker	CDS	8166691	8166804	.	-	0	gene_id "GBI_04433"; transcript_id "GBI_04433-RD"; Parent "GBI_04433-RD"; gene_name "GBI_04433"; previous_transcript_id "GBI_04433-RD";
Scaffold20	AGAT	five_prime_UTR	8166805	8166879	.	-	.	gene_id "GBI_04433"; transcript_id "GBI_04433-RD"; Parent "GBI_04433-RD"; gene_name "GBI_04433"; previous_transcript_id "GBI_04433-RD";
Scaffold20	AGAT	five_prime_UTR	8167066	8167656	.	-	.	gene_id "GBI_04433"; transcript_id "GBI_04433-RD"; Parent "GBI_04433-RD"; gene_name "GBI_04433"; previous_transcript_id "GBI_04433-RD";
Scaffold20	AGAT	three_prime_UTR	8150374	8151091	.	-	.	gene_id "GBI_04433"; transcript_id "GBI_04433-RD"; Parent "GBI_04433-RD"; gene_name "GBI_04433"; previous_transcript_id "GBI_04433-RD";
Scaffold20	AGAT	gene	8209520	8209591	.	-	.	gene_id "GBI_04435"; gene_name "GBI_04435";
Scaffold20	AGAT	transcript	8209520	8209591	.	-	.	gene_id "GBI_04435"; transcript_id "GBI_04435-RA"; Parent "GBI_04435"; gene_name "GBI_04435";
Scaffold20	maker	exon	8209520	8209591	.	-	.	gene_id "GBI_04435"; transcript_id "GBI_04435-RA"; Parent "GBI_04435-RA"; gene_name "GBI_04435";
Scaffold20	AGAT	gene	8214078	8216921	.	-	.	gene_id "GBI_04436"; gene_name "GBI_04436";
Scaffold20	AGAT	transcript	8214078	8216921	.	-	.	gene_id "GBI_04436"; transcript_id "GBI_04436-RA"; Parent "GBI_04436"; gene_name "GBI_04436";
Scaffold20	maker	exon	8214078	8214229	.	-	.	gene_id "GBI_04436"; transcript_id "GBI_04436-RA"; Parent "GBI_04436-RA"; gene_name "GBI_04436";
Scaffold20	maker	exon	8215456	8215571	.	-	.	gene_id "GBI_04436"; transcript_id "GBI_04436-RA"; Parent "GBI_04436-RA"; gene_name "GBI_04436";
Scaffold20	maker	exon	8215822	8215871	.	-	.	gene_id "GBI_04436"; transcript_id "GBI_04436-RA"; Parent "GBI_04436-RA"; gene_name "GBI_04436";
Scaffold20	maker	exon	8216475	8216921	.	-	.	gene_id "GBI_04436"; transcript_id "GBI_04436-RA"; Parent "GBI_04436-RA"; gene_name "GBI_04436";
Scaffold20	maker	CDS	8214078	8214229	.	-	2	gene_id "GBI_04436"; transcript_id "GBI_04436-RA"; Parent "GBI_04436-RA"; gene_name "GBI_04436";
Scaffold20	maker	CDS	8215456	8215571	.	-	1	gene_id "GBI_04436"; transcript_id "GBI_04436-RA"; Parent "GBI_04436-RA"; gene_name "GBI_04436";
Scaffold20	maker	CDS	8215822	8215871	.	-	0	gene_id "GBI_04436"; transcript_id "GBI_04436-RA"; Parent "GBI_04436-RA"; gene_name "GBI_04436";
Scaffold20	maker	CDS	8216475	8216576	.	-	0	gene_id "GBI_04436"; transcript_id "GBI_04436-RA"; Parent "GBI_04436-RA"; gene_name "GBI_04436";
Scaffold20	AGAT	five_prime_UTR	8216577	8216921	.	-	.	gene_id "GBI_04436"; transcript_id "GBI_04436-RA"; Parent "GBI_04436-RA"; gene_name "GBI_04436";
Scaffold20	AGAT	gene	8217199	8218365	.	+	.	gene_id "GBI_04437"; gene_name "GBI_04437";
Scaffold20	AGAT	transcript	8217199	8218365	.	+	.	gene_id "GBI_04437"; transcript_id "GBI_04437-RA"; Parent "GBI_04437"; gene_name "GBI_04437";
Scaffold20	maker	exon	8217199	8218365	.	+	.	gene_id "GBI_04437"; transcript_id "GBI_04437-RA"; Parent "GBI_04437-RA"; gene_name "GBI_04437";
Scaffold20	maker	CDS	8217199	8218365	.	+	0	gene_id "GBI_04437"; transcript_id "GBI_04437-RA"; Parent "GBI_04437-RA"; gene_name "GBI_04437";
Scaffold20	AGAT	gene	8323191	8352390	.	+	.	gene_id "GBI_04441"; gene_name "GBI_04441";
Scaffold20	StringTie	transcript	8323191	8344208	.	+	.	gene_id "GBI_04441"; transcript_id "GBI_04441.1"; gene_name "GBI_04441"; oId "STRG.6203.1"; cmp_ref "GBI_04441-RC"; class_code "j"; tss_id "TSS12825";
Scaffold20	StringTie	exon	8323191	8323319	.	+	.	gene_id "GBI_04441"; transcript_id "GBI_04441.1"; exon_number "1";
Scaffold20	StringTie	exon	8339244	8339353	.	+	.	gene_id "GBI_04441"; transcript_id "GBI_04441.1"; exon_number "2";
Scaffold20	StringTie	exon	8343947	8344208	.	+	.	gene_id "GBI_04441"; transcript_id "GBI_04441.1"; exon_number "3";
Scaffold20	AGAT	transcript	8333492	8352390	.	+	.	gene_id "GBI_04441"; transcript_id "GBI_04441-RA"; Parent "GBI_04441"; gene_name "GBI_04441";
Scaffold20	maker	exon	8333492	8333566	.	+	.	gene_id "GBI_04441"; transcript_id "GBI_04441-RA"; Parent "GBI_04441-RA"; gene_name "GBI_04441";
Scaffold20	maker	exon	8333810	8333835	.	+	.	gene_id "GBI_04441"; transcript_id "GBI_04441-RA"; Parent "GBI_04441-RA"; gene_name "GBI_04441";
Scaffold20	maker	exon	8334128	8334288	.	+	.	gene_id "GBI_04441"; transcript_id "GBI_04441-RA"; Parent "GBI_04441-RA"; gene_name "GBI_04441";
Scaffold20	maker	exon	8339179	8339353	.	+	.	gene_id "GBI_04441"; transcript_id "GBI_04441-RA"; Parent "GBI_04441-RA"; gene_name "GBI_04441";
Scaffold20	maker	exon	8346122	8348965	.	+	.	gene_id "GBI_04441"; transcript_id "GBI_04441-RA"; Parent "GBI_04441-RA"; gene_name "GBI_04441";
Scaffold20	maker	exon	8349523	8352390	.	+	.	gene_id "GBI_04441"; transcript_id "GBI_04441-RA"; Parent "GBI_04441-RA"; gene_name "GBI_04441";
Scaffold20	AGAT	transcript	8333492	8352390	.	+	.	gene_id "GBI_04441"; transcript_id "GBI_04441-RB"; Parent "GBI_04441"; gene_name "GBI_04441";
Scaffold20	maker	exon	8333492	8333646	.	+	.	gene_id "GBI_04441"; transcript_id "GBI_04441-RB"; Parent "GBI_04441-RB"; gene_name "GBI_04441"; previous_transcript_id "GBI_04441-RB";
Scaffold20	maker	exon	8333810	8333835	.	+	.	gene_id "GBI_04441"; transcript_id "GBI_04441-RB"; Parent "GBI_04441-RB"; gene_name "GBI_04441"; previous_transcript_id "GBI_04441-RB";
Scaffold20	maker	exon	8339244	8339353	.	+	.	gene_id "GBI_04441"; transcript_id "GBI_04441-RB"; Parent "GBI_04441-RB"; gene_name "GBI_04441"; previous_transcript_id "GBI_04441-RB";
Scaffold20	maker	exon	8346122	8348965	.	+	.	gene_id "GBI_04441"; transcript_id "GBI_04441-RB"; Parent "GBI_04441-RB"; gene_name "GBI_04441"; previous_transcript_id "GBI_04441-RB";
Scaffold20	maker	exon	8349523	8352390	.	+	.	gene_id "GBI_04441"; transcript_id "GBI_04441-RB"; Parent "GBI_04441-RB"; gene_name "GBI_04441"; previous_transcript_id "GBI_04441-RB";
Scaffold20	maker	CDS	8333566	8333566	.	+	0	gene_id "GBI_04441"; transcript_id "GBI_04441-RA"; Parent "GBI_04441-RA"; gene_name "GBI_04441";
Scaffold20	maker	CDS	8333810	8333835	.	+	2	gene_id "GBI_04441"; transcript_id "GBI_04441-RA"; Parent "GBI_04441-RA"; gene_name "GBI_04441";
Scaffold20	maker	CDS	8334128	8334288	.	+	0	gene_id "GBI_04441"; transcript_id "GBI_04441-RA"; Parent "GBI_04441-RA"; gene_name "GBI_04441";
Scaffold20	maker	CDS	8339179	8339353	.	+	1	gene_id "GBI_04441"; transcript_id "GBI_04441-RA"; Parent "GBI_04441-RA"; gene_name "GBI_04441";
Scaffold20	maker	CDS	8346122	8346127	.	+	0	gene_id "GBI_04441"; transcript_id "GBI_04441-RA"; Parent "GBI_04441-RA"; gene_name "GBI_04441";
Scaffold20	AGAT	five_prime_UTR	8333492	8333565	.	+	.	gene_id "GBI_04441"; transcript_id "GBI_04441-RA"; Parent "GBI_04441-RA"; gene_name "GBI_04441";
Scaffold20	AGAT	three_prime_UTR	8346128	8348965	.	+	.	gene_id "GBI_04441"; transcript_id "GBI_04441-RA"; Parent "GBI_04441-RA"; gene_name "GBI_04441";
Scaffold20	AGAT	three_prime_UTR	8349523	8352390	.	+	.	gene_id "GBI_04441"; transcript_id "GBI_04441-RA"; Parent "GBI_04441-RA"; gene_name "GBI_04441";
Scaffold20	maker	CDS	8333492	8333646	.	+	0	gene_id "GBI_04441"; transcript_id "GBI_04441-RB"; Parent "GBI_04441-RB"; gene_name "GBI_04441"; previous_transcript_id "GBI_04441-RB";
Scaffold20	maker	CDS	8333810	8333835	.	+	1	gene_id "GBI_04441"; transcript_id "GBI_04441-RB"; Parent "GBI_04441-RB"; gene_name "GBI_04441"; previous_transcript_id "GBI_04441-RB";
Scaffold20	maker	CDS	8339244	8339353	.	+	2	gene_id "GBI_04441"; transcript_id "GBI_04441-RB"; Parent "GBI_04441-RB"; gene_name "GBI_04441"; previous_transcript_id "GBI_04441-RB";
Scaffold20	maker	CDS	8346122	8346127	.	+	0	gene_id "GBI_04441"; transcript_id "GBI_04441-RB"; Parent "GBI_04441-RB"; gene_name "GBI_04441"; previous_transcript_id "GBI_04441-RB";
Scaffold20	AGAT	three_prime_UTR	8346128	8348965	.	+	.	gene_id "GBI_04441"; transcript_id "GBI_04441-RB"; Parent "GBI_04441-RB"; gene_name "GBI_04441"; previous_transcript_id "GBI_04441-RB";
Scaffold20	AGAT	three_prime_UTR	8349523	8352390	.	+	.	gene_id "GBI_04441"; transcript_id "GBI_04441-RB"; Parent "GBI_04441-RB"; gene_name "GBI_04441"; previous_transcript_id "GBI_04441-RB";
Scaffold20	StringTie	transcript	8338195	8344208	.	+	.	gene_id "GBI_04441"; transcript_id "GBI_04441.4"; gene_name "GBI_04441"; oId "STRG.6203.2"; cmp_ref "GBI_04441-RC"; class_code "j"; tss_id "TSS12826";
Scaffold20	StringTie	exon	8338195	8338942	.	+	.	gene_id "GBI_04441"; transcript_id "GBI_04441.4"; exon_number "1";
Scaffold20	StringTie	exon	8339244	8344208	.	+	.	gene_id "GBI_04441"; transcript_id "GBI_04441.4"; exon_number "2";
Scaffold20	StringTie	transcript	8338511	8344208	.	+	.	gene_id "GBI_04441"; transcript_id "GBI_04441.5"; gene_name "GBI_04441"; oId "STRG.6203.5"; cmp_ref "GBI_04441-RC"; class_code "j"; tss_id "TSS12827";
Scaffold20	StringTie	exon	8338511	8338942	.	+	.	gene_id "GBI_04441"; transcript_id "GBI_04441.5"; exon_number "1";
Scaffold20	StringTie	exon	8339244	8339353	.	+	.	gene_id "GBI_04441"; transcript_id "GBI_04441.5"; exon_number "2";
Scaffold20	StringTie	exon	8343947	8344208	.	+	.	gene_id "GBI_04441"; transcript_id "GBI_04441.5"; exon_number "3";
Scaffold20	StringTie	transcript	8338511	8344208	.	+	.	gene_id "GBI_04441"; transcript_id "GBI_04441.6"; gene_name "GBI_04441"; oId "STRG.6203.4"; cmp_ref "GBI_04441-RC"; class_code "n"; tss_id "TSS12827";
Scaffold20	StringTie	exon	8338511	8339353	.	+	.	gene_id "GBI_04441"; transcript_id "GBI_04441.6"; exon_number "1";
Scaffold20	StringTie	exon	8343947	8344208	.	+	.	gene_id "GBI_04441"; transcript_id "GBI_04441.6"; exon_number "2";
Scaffold20	AGAT	transcript	8338511	8352390	.	+	.	gene_id "GBI_04441"; transcript_id "GBI_04441-RC"; Parent "GBI_04441"; gene_name "GBI_04441";
Scaffold20	maker	exon	8338511	8339125	.	+	.	gene_id "GBI_04441"; transcript_id "GBI_04441-RC"; Parent "GBI_04441-RC"; gene_name "GBI_04441"; previous_transcript_id "GBI_04441-RC";
Scaffold20	maker	exon	8339244	8339353	.	+	.	gene_id "GBI_04441"; transcript_id "GBI_04441-RC"; Parent "GBI_04441-RC"; gene_name "GBI_04441"; previous_transcript_id "GBI_04441-RC";
Scaffold20	maker	exon	8346122	8348965	.	+	.	gene_id "GBI_04441"; transcript_id "GBI_04441-RC"; Parent "GBI_04441-RC"; gene_name "GBI_04441"; previous_transcript_id "GBI_04441-RC";
Scaffold20	maker	exon	8349523	8352390	.	+	.	gene_id "GBI_04441"; transcript_id "GBI_04441-RC"; Parent "GBI_04441-RC"; gene_name "GBI_04441"; previous_transcript_id "GBI_04441-RC";
Scaffold20	AGAT	transcript	8338511	8352390	.	+	.	gene_id "GBI_04441"; transcript_id "GBI_04441-RD"; Parent "GBI_04441"; gene_name "GBI_04441";
Scaffold20	maker	exon	8338511	8339125	.	+	.	gene_id "GBI_04441"; transcript_id "GBI_04441-RD"; Parent "GBI_04441-RD"; gene_name "GBI_04441"; previous_transcript_id "GBI_04441-RD";
Scaffold20	maker	exon	8339244	8339353	.	+	.	gene_id "GBI_04441"; transcript_id "GBI_04441-RD"; Parent "GBI_04441-RD"; gene_name "GBI_04441"; previous_transcript_id "GBI_04441-RD";
Scaffold20	maker	exon	8346122	8348965	.	+	.	gene_id "GBI_04441"; transcript_id "GBI_04441-RD"; Parent "GBI_04441-RD"; gene_name "GBI_04441"; previous_transcript_id "GBI_04441-RD";
Scaffold20	maker	exon	8349523	8350513	.	+	.	gene_id "GBI_04441"; transcript_id "GBI_04441-RD"; Parent "GBI_04441-RD"; gene_name "GBI_04441"; previous_transcript_id "GBI_04441-RD";
Scaffold20	maker	exon	8351189	8352390	.	+	.	gene_id "GBI_04441"; transcript_id "GBI_04441-RD"; Parent "GBI_04441-RD"; gene_name "GBI_04441"; previous_transcript_id "GBI_04441-RD";
Scaffold20	maker	CDS	8346146	8348965	.	+	0	gene_id "GBI_04441"; transcript_id "GBI_04441-RC"; Parent "GBI_04441-RC"; gene_name "GBI_04441"; previous_transcript_id "GBI_04441-RC";
Scaffold20	maker	CDS	8349523	8350683	.	+	0	gene_id "GBI_04441"; transcript_id "GBI_04441-RC"; Parent "GBI_04441-RC"; gene_name "GBI_04441"; previous_transcript_id "GBI_04441-RC";
Scaffold20	AGAT	five_prime_UTR	8338511	8339125	.	+	.	gene_id "GBI_04441"; transcript_id "GBI_04441-RC"; Parent "GBI_04441-RC"; gene_name "GBI_04441"; previous_transcript_id "GBI_04441-RC";
Scaffold20	AGAT	five_prime_UTR	8339244	8339353	.	+	.	gene_id "GBI_04441"; transcript_id "GBI_04441-RC"; Parent "GBI_04441-RC"; gene_name "GBI_04441"; previous_transcript_id "GBI_04441-RC";
Scaffold20	AGAT	five_prime_UTR	8346122	8346145	.	+	.	gene_id "GBI_04441"; transcript_id "GBI_04441-RC"; Parent "GBI_04441-RC"; gene_name "GBI_04441"; previous_transcript_id "GBI_04441-RC";
Scaffold20	AGAT	three_prime_UTR	8350684	8352390	.	+	.	gene_id "GBI_04441"; transcript_id "GBI_04441-RC"; Parent "GBI_04441-RC"; gene_name "GBI_04441"; previous_transcript_id "GBI_04441-RC";
Scaffold20	maker	CDS	8346146	8348965	.	+	0	gene_id "GBI_04441"; transcript_id "GBI_04441-RD"; Parent "GBI_04441-RD"; gene_name "GBI_04441"; previous_transcript_id "GBI_04441-RD";
Scaffold20	maker	CDS	8349523	8350513	.	+	0	gene_id "GBI_04441"; transcript_id "GBI_04441-RD"; Parent "GBI_04441-RD"; gene_name "GBI_04441"; previous_transcript_id "GBI_04441-RD";
Scaffold20	maker	CDS	8351189	8351211	.	+	2	gene_id "GBI_04441"; transcript_id "GBI_04441-RD"; Parent "GBI_04441-RD"; gene_name "GBI_04441"; previous_transcript_id "GBI_04441-RD";
Scaffold20	AGAT	five_prime_UTR	8338511	8339125	.	+	.	gene_id "GBI_04441"; transcript_id "GBI_04441-RD"; Parent "GBI_04441-RD"; gene_name "GBI_04441"; previous_transcript_id "GBI_04441-RD";
Scaffold20	AGAT	five_prime_UTR	8339244	8339353	.	+	.	gene_id "GBI_04441"; transcript_id "GBI_04441-RD"; Parent "GBI_04441-RD"; gene_name "GBI_04441"; previous_transcript_id "GBI_04441-RD";
Scaffold20	AGAT	five_prime_UTR	8346122	8346145	.	+	.	gene_id "GBI_04441"; transcript_id "GBI_04441-RD"; Parent "GBI_04441-RD"; gene_name "GBI_04441"; previous_transcript_id "GBI_04441-RD";
Scaffold20	AGAT	three_prime_UTR	8351212	8352390	.	+	.	gene_id "GBI_04441"; transcript_id "GBI_04441-RD"; Parent "GBI_04441-RD"; gene_name "GBI_04441"; previous_transcript_id "GBI_04441-RD";
Scaffold20	AGAT	gene	8373486	8382152	.	-	.	gene_id "GBI_04442"; gene_name "GBI_04442";
Scaffold20	AGAT	transcript	8373486	8382152	.	-	.	gene_id "GBI_04442"; transcript_id "GBI_04442-RA"; Parent "GBI_04442"; gene_name "GBI_04442";
Scaffold20	maker	exon	8373486	8373919	.	-	.	gene_id "GBI_04442"; transcript_id "GBI_04442-RA"; Parent "GBI_04442-RA"; gene_name "GBI_04442";
Scaffold20	maker	exon	8375063	8375348	.	-	.	gene_id "GBI_04442"; transcript_id "GBI_04442-RA"; Parent "GBI_04442-RA"; gene_name "GBI_04442";
Scaffold20	maker	exon	8375457	8375647	.	-	.	gene_id "GBI_04442"; transcript_id "GBI_04442-RA"; Parent "GBI_04442-RA"; gene_name "GBI_04442";
Scaffold20	maker	exon	8382113	8382152	.	-	.	gene_id "GBI_04442"; transcript_id "GBI_04442-RA"; Parent "GBI_04442-RA"; gene_name "GBI_04442";
Scaffold20	StringTie	transcript	8373730	8375973	.	-	.	gene_id "GBI_04442"; transcript_id "GBI_04442.2"; gene_name "GBI_04442"; oId "STRG.6208.2"; cmp_ref "GBI_04442-RA"; class_code "n"; tss_id "TSS12933";
Scaffold20	StringTie	exon	8373730	8373919	.	-	.	gene_id "GBI_04442"; transcript_id "GBI_04442.2"; exon_number "1";
Scaffold20	StringTie	exon	8375063	8375973	.	-	.	gene_id "GBI_04442"; transcript_id "GBI_04442.2"; exon_number "2";
Scaffold20	StringTie	transcript	8373730	8375973	.	-	.	gene_id "GBI_04442"; transcript_id "GBI_04442.3"; gene_name "GBI_04442"; oId "STRG.6208.1"; cmp_ref "GBI_04442-RA"; class_code "j"; tss_id "TSS12933";
Scaffold20	StringTie	exon	8373730	8373919	.	-	.	gene_id "GBI_04442"; transcript_id "GBI_04442.3"; exon_number "1";
Scaffold20	StringTie	exon	8374070	8375973	.	-	.	gene_id "GBI_04442"; transcript_id "GBI_04442.3"; exon_number "2";
Scaffold20	maker	CDS	8373486	8373919	.	-	2	gene_id "GBI_04442"; transcript_id "GBI_04442-RA"; Parent "GBI_04442-RA"; gene_name "GBI_04442";
Scaffold20	maker	CDS	8375063	8375348	.	-	0	gene_id "GBI_04442"; transcript_id "GBI_04442-RA"; Parent "GBI_04442-RA"; gene_name "GBI_04442";
Scaffold20	maker	CDS	8375457	8375647	.	-	2	gene_id "GBI_04442"; transcript_id "GBI_04442-RA"; Parent "GBI_04442-RA"; gene_name "GBI_04442";
Scaffold20	maker	CDS	8382113	8382152	.	-	0	gene_id "GBI_04442"; transcript_id "GBI_04442-RA"; Parent "GBI_04442-RA"; gene_name "GBI_04442";
Scaffold20	AGAT	gene	8409518	8418383	.	+	.	gene_id "GBI_04443"; gene_name "GBI_04443";
Scaffold20	AGAT	transcript	8409518	8418383	.	+	.	gene_id "GBI_04443"; transcript_id "GBI_04443-RA"; Parent "GBI_04443"; gene_name "GBI_04443";
Scaffold20	maker	exon	8409518	8410094	.	+	.	gene_id "GBI_04443"; transcript_id "GBI_04443-RA"; Parent "GBI_04443-RA"; gene_name "GBI_04443";
Scaffold20	maker	exon	8410192	8410329	.	+	.	gene_id "GBI_04443"; transcript_id "GBI_04443-RA"; Parent "GBI_04443-RA"; gene_name "GBI_04443";
Scaffold20	maker	exon	8410556	8411071	.	+	.	gene_id "GBI_04443"; transcript_id "GBI_04443-RA"; Parent "GBI_04443-RA"; gene_name "GBI_04443";
Scaffold20	maker	exon	8417281	8418383	.	+	.	gene_id "GBI_04443"; transcript_id "GBI_04443-RA"; Parent "GBI_04443-RA"; gene_name "GBI_04443";
Scaffold20	StringTie	transcript	8409736	8418327	.	+	.	gene_id "GBI_04443"; transcript_id "GBI_04443.2"; gene_name "GBI_04443"; oId "STRG.6209.3"; cmp_ref "GBI_04443-RA"; class_code "j"; tss_id "TSS12831";
Scaffold20	StringTie	exon	8409736	8410094	.	+	.	gene_id "GBI_04443"; transcript_id "GBI_04443.2"; exon_number "1";
Scaffold20	StringTie	exon	8410192	8410329	.	+	.	gene_id "GBI_04443"; transcript_id "GBI_04443.2"; exon_number "2";
Scaffold20	StringTie	exon	8417281	8418327	.	+	.	gene_id "GBI_04443"; transcript_id "GBI_04443.2"; exon_number "3";
Scaffold20	StringTie	transcript	8409736	8418383	.	+	.	gene_id "GBI_04443"; transcript_id "GBI_04443.3"; gene_name "GBI_04443"; oId "STRG.6209.2"; cmp_ref "GBI_04443-RA"; class_code "j"; tss_id "TSS12831";
Scaffold20	StringTie	exon	8409736	8410094	.	+	.	gene_id "GBI_04443"; transcript_id "GBI_04443.3"; exon_number "1";
Scaffold20	StringTie	exon	8410192	8410329	.	+	.	gene_id "GBI_04443"; transcript_id "GBI_04443.3"; exon_number "2";
Scaffold20	StringTie	exon	8410556	8410797	.	+	.	gene_id "GBI_04443"; transcript_id "GBI_04443.3"; exon_number "3";
Scaffold20	StringTie	exon	8410872	8411071	.	+	.	gene_id "GBI_04443"; transcript_id "GBI_04443.3"; exon_number "4";
Scaffold20	StringTie	exon	8417281	8418383	.	+	.	gene_id "GBI_04443"; transcript_id "GBI_04443.3"; exon_number "5";
Scaffold20	maker	CDS	8409933	8410094	.	+	0	gene_id "GBI_04443"; transcript_id "GBI_04443-RA"; Parent "GBI_04443-RA"; gene_name "GBI_04443";
Scaffold20	maker	CDS	8410192	8410329	.	+	0	gene_id "GBI_04443"; transcript_id "GBI_04443-RA"; Parent "GBI_04443-RA"; gene_name "GBI_04443";
Scaffold20	maker	CDS	8410556	8410807	.	+	0	gene_id "GBI_04443"; transcript_id "GBI_04443-RA"; Parent "GBI_04443-RA"; gene_name "GBI_04443";
Scaffold20	AGAT	five_prime_UTR	8409518	8409932	.	+	.	gene_id "GBI_04443"; transcript_id "GBI_04443-RA"; Parent "GBI_04443-RA"; gene_name "GBI_04443";
Scaffold20	AGAT	three_prime_UTR	8410808	8411071	.	+	.	gene_id "GBI_04443"; transcript_id "GBI_04443-RA"; Parent "GBI_04443-RA"; gene_name "GBI_04443";
Scaffold20	AGAT	three_prime_UTR	8417281	8418383	.	+	.	gene_id "GBI_04443"; transcript_id "GBI_04443-RA"; Parent "GBI_04443-RA"; gene_name "GBI_04443";
Scaffold20	AGAT	gene	8484366	8500081	.	+	.	gene_id "GBI_04446"; gene_name "GBI_04446";
Scaffold20	StringTie	transcript	8484366	8488818	.	+	.	gene_id "GBI_04446"; transcript_id "GBI_04446.1"; gene_name "GBI_04446"; oId "STRG.6213.1"; cmp_ref "GBI_04446-RA"; class_code "j"; tss_id "TSS12832";
Scaffold20	StringTie	exon	8484366	8484392	.	+	.	gene_id "GBI_04446"; transcript_id "GBI_04446.1"; exon_number "1";
Scaffold20	StringTie	exon	8484809	8485126	.	+	.	gene_id "GBI_04446"; transcript_id "GBI_04446.1"; exon_number "2";
Scaffold20	StringTie	exon	8485215	8485386	.	+	.	gene_id "GBI_04446"; transcript_id "GBI_04446.1"; exon_number "3";
Scaffold20	StringTie	exon	8485648	8485865	.	+	.	gene_id "GBI_04446"; transcript_id "GBI_04446.1"; exon_number "4";
Scaffold20	StringTie	exon	8488318	8488818	.	+	.	gene_id "GBI_04446"; transcript_id "GBI_04446.1"; exon_number "5";
Scaffold20	StringTie	transcript	8484524	8488818	.	+	.	gene_id "GBI_04446"; transcript_id "GBI_04446.2"; gene_name "GBI_04446"; oId "STRG.6213.3"; cmp_ref "GBI_04446-RA"; class_code "j"; tss_id "TSS12833";
Scaffold20	StringTie	exon	8484524	8484684	.	+	.	gene_id "GBI_04446"; transcript_id "GBI_04446.2"; exon_number "1";
Scaffold20	StringTie	exon	8484809	8485126	.	+	.	gene_id "GBI_04446"; transcript_id "GBI_04446.2"; exon_number "2";
Scaffold20	StringTie	exon	8485215	8485386	.	+	.	gene_id "GBI_04446"; transcript_id "GBI_04446.2"; exon_number "3";
Scaffold20	StringTie	exon	8485648	8485865	.	+	.	gene_id "GBI_04446"; transcript_id "GBI_04446.2"; exon_number "4";
Scaffold20	StringTie	exon	8488318	8488818	.	+	.	gene_id "GBI_04446"; transcript_id "GBI_04446.2"; exon_number "5";
Scaffold20	AGAT	transcript	8484524	8499802	.	+	.	gene_id "GBI_04446"; transcript_id "GBI_04446-RA"; Parent "GBI_04446"; gene_name "GBI_04446";
Scaffold20	maker	exon	8484524	8484684	.	+	.	gene_id "GBI_04446"; transcript_id "GBI_04446-RA"; Parent "GBI_04446-RA"; gene_name "GBI_04446";
Scaffold20	maker	exon	8484809	8485126	.	+	.	gene_id "GBI_04446"; transcript_id "GBI_04446-RA"; Parent "GBI_04446-RA"; gene_name "GBI_04446";
Scaffold20	maker	exon	8485215	8485386	.	+	.	gene_id "GBI_04446"; transcript_id "GBI_04446-RA"; Parent "GBI_04446-RA"; gene_name "GBI_04446";
Scaffold20	maker	exon	8485648	8485865	.	+	.	gene_id "GBI_04446"; transcript_id "GBI_04446-RA"; Parent "GBI_04446-RA"; gene_name "GBI_04446";
Scaffold20	maker	exon	8488318	8488523	.	+	.	gene_id "GBI_04446"; transcript_id "GBI_04446-RA"; Parent "GBI_04446-RA"; gene_name "GBI_04446";
Scaffold20	maker	exon	8494124	8494260	.	+	.	gene_id "GBI_04446"; transcript_id "GBI_04446-RA"; Parent "GBI_04446-RA"; gene_name "GBI_04446";
Scaffold20	maker	exon	8497671	8499802	.	+	.	gene_id "GBI_04446"; transcript_id "GBI_04446-RA"; Parent "GBI_04446-RA"; gene_name "GBI_04446";
Scaffold20	StringTie	transcript	8489043	8500081	.	+	.	gene_id "GBI_04446"; transcript_id "GBI_04446.4"; gene_name "GBI_04446"; oId "STRG.6213.4"; cmp_ref "GBI_04446-RA"; class_code "j"; tss_id "TSS12834";
Scaffold20	StringTie	exon	8489043	8494264	.	+	.	gene_id "GBI_04446"; transcript_id "GBI_04446.4"; exon_number "1";
Scaffold20	StringTie	exon	8497671	8500081	.	+	.	gene_id "GBI_04446"; transcript_id "GBI_04446.4"; exon_number "2";
Scaffold20	maker	CDS	8484949	8485126	.	+	0	gene_id "GBI_04446"; transcript_id "GBI_04446-RA"; Parent "GBI_04446-RA"; gene_name "GBI_04446";
Scaffold20	maker	CDS	8485215	8485386	.	+	2	gene_id "GBI_04446"; transcript_id "GBI_04446-RA"; Parent "GBI_04446-RA"; gene_name "GBI_04446";
Scaffold20	maker	CDS	8485648	8485865	.	+	1	gene_id "GBI_04446"; transcript_id "GBI_04446-RA"; Parent "GBI_04446-RA"; gene_name "GBI_04446";
Scaffold20	maker	CDS	8488318	8488523	.	+	2	gene_id "GBI_04446"; transcript_id "GBI_04446-RA"; Parent "GBI_04446-RA"; gene_name "GBI_04446";
Scaffold20	maker	CDS	8494124	8494260	.	+	0	gene_id "GBI_04446"; transcript_id "GBI_04446-RA"; Parent "GBI_04446-RA"; gene_name "GBI_04446";
Scaffold20	maker	CDS	8497671	8499582	.	+	1	gene_id "GBI_04446"; transcript_id "GBI_04446-RA"; Parent "GBI_04446-RA"; gene_name "GBI_04446";
Scaffold20	AGAT	five_prime_UTR	8484524	8484684	.	+	.	gene_id "GBI_04446"; transcript_id "GBI_04446-RA"; Parent "GBI_04446-RA"; gene_name "GBI_04446";
Scaffold20	AGAT	five_prime_UTR	8484809	8484948	.	+	.	gene_id "GBI_04446"; transcript_id "GBI_04446-RA"; Parent "GBI_04446-RA"; gene_name "GBI_04446";
Scaffold20	AGAT	three_prime_UTR	8499583	8499802	.	+	.	gene_id "GBI_04446"; transcript_id "GBI_04446-RA"; Parent "GBI_04446-RA"; gene_name "GBI_04446";
Scaffold20	AGAT	gene	8519523	8529353	.	+	.	gene_id "GBI_04447"; gene_name "GBI_04447";
Scaffold20	AGAT	transcript	8519523	8528804	.	+	.	gene_id "GBI_04447"; transcript_id "GBI_04447-RA"; Parent "GBI_04447"; gene_name "GBI_04447";
Scaffold20	maker	exon	8519523	8519819	.	+	.	gene_id "GBI_04447"; transcript_id "GBI_04447-RA"; Parent "GBI_04447-RA"; gene_name "GBI_04447";
Scaffold20	maker	exon	8520078	8520179	.	+	.	gene_id "GBI_04447"; transcript_id "GBI_04447-RA"; Parent "GBI_04447-RA"; gene_name "GBI_04447";
Scaffold20	maker	exon	8520298	8520494	.	+	.	gene_id "GBI_04447"; transcript_id "GBI_04447-RA"; Parent "GBI_04447-RA"; gene_name "GBI_04447";
Scaffold20	maker	exon	8520567	8520699	.	+	.	gene_id "GBI_04447"; transcript_id "GBI_04447-RA"; Parent "GBI_04447-RA"; gene_name "GBI_04447";
Scaffold20	maker	exon	8525634	8525757	.	+	.	gene_id "GBI_04447"; transcript_id "GBI_04447-RA"; Parent "GBI_04447-RA"; gene_name "GBI_04447";
Scaffold20	maker	exon	8525836	8528804	.	+	.	gene_id "GBI_04447"; transcript_id "GBI_04447-RA"; Parent "GBI_04447-RA"; gene_name "GBI_04447";
Scaffold20	StringTie	transcript	8519854	8524792	.	+	.	gene_id "GBI_04447"; transcript_id "GBI_04447.2"; gene_name "GBI_04447"; oId "STRG.6214.3"; cmp_ref "GBI_04447-RA"; class_code "j"; tss_id "TSS12836";
Scaffold20	StringTie	exon	8519854	8520179	.	+	.	gene_id "GBI_04447"; transcript_id "GBI_04447.2"; exon_number "1";
Scaffold20	StringTie	exon	8520298	8520494	.	+	.	gene_id "GBI_04447"; transcript_id "GBI_04447.2"; exon_number "2";
Scaffold20	StringTie	exon	8520567	8524792	.	+	.	gene_id "GBI_04447"; transcript_id "GBI_04447.2"; exon_number "3";
Scaffold20	StringTie	transcript	8519854	8524792	.	+	.	gene_id "GBI_04447"; transcript_id "GBI_04447.3"; gene_name "GBI_04447"; oId "STRG.6214.2"; cmp_ref "GBI_04447-RA"; class_code "j"; tss_id "TSS12836";
Scaffold20	StringTie	exon	8519854	8519941	.	+	.	gene_id "GBI_04447"; transcript_id "GBI_04447.3"; exon_number "1";
Scaffold20	StringTie	exon	8520078	8520179	.	+	.	gene_id "GBI_04447"; transcript_id "GBI_04447.3"; exon_number "2";
Scaffold20	StringTie	exon	8520298	8520494	.	+	.	gene_id "GBI_04447"; transcript_id "GBI_04447.3"; exon_number "3";
Scaffold20	StringTie	exon	8520567	8524792	.	+	.	gene_id "GBI_04447"; transcript_id "GBI_04447.3"; exon_number "4";
Scaffold20	StringTie	transcript	8525506	8529353	.	+	.	gene_id "GBI_04447"; transcript_id "GBI_04447.4"; gene_name "GBI_04447"; oId "STRG.6214.4"; cmp_ref "GBI_04447-RA"; class_code "j"; tss_id "TSS12837";
Scaffold20	StringTie	exon	8525506	8525757	.	+	.	gene_id "GBI_04447"; transcript_id "GBI_04447.4"; exon_number "1";
Scaffold20	StringTie	exon	8525836	8526086	.	+	.	gene_id "GBI_04447"; transcript_id "GBI_04447.4"; exon_number "2";
Scaffold20	StringTie	exon	8529091	8529353	.	+	.	gene_id "GBI_04447"; transcript_id "GBI_04447.4"; exon_number "3";
Scaffold20	maker	CDS	8519709	8519819	.	+	0	gene_id "GBI_04447"; transcript_id "GBI_04447-RA"; Parent "GBI_04447-RA"; gene_name "GBI_04447";
Scaffold20	maker	CDS	8520078	8520179	.	+	0	gene_id "GBI_04447"; transcript_id "GBI_04447-RA"; Parent "GBI_04447-RA"; gene_name "GBI_04447";
Scaffold20	maker	CDS	8520298	8520494	.	+	0	gene_id "GBI_04447"; transcript_id "GBI_04447-RA"; Parent "GBI_04447-RA"; gene_name "GBI_04447";
Scaffold20	maker	CDS	8520567	8520699	.	+	1	gene_id "GBI_04447"; transcript_id "GBI_04447-RA"; Parent "GBI_04447-RA"; gene_name "GBI_04447";
Scaffold20	maker	CDS	8525634	8525757	.	+	0	gene_id "GBI_04447"; transcript_id "GBI_04447-RA"; Parent "GBI_04447-RA"; gene_name "GBI_04447";
Scaffold20	maker	CDS	8525836	8528318	.	+	2	gene_id "GBI_04447"; transcript_id "GBI_04447-RA"; Parent "GBI_04447-RA"; gene_name "GBI_04447";
Scaffold20	AGAT	five_prime_UTR	8519523	8519708	.	+	.	gene_id "GBI_04447"; transcript_id "GBI_04447-RA"; Parent "GBI_04447-RA"; gene_name "GBI_04447";
Scaffold20	AGAT	three_prime_UTR	8528319	8528804	.	+	.	gene_id "GBI_04447"; transcript_id "GBI_04447-RA"; Parent "GBI_04447-RA"; gene_name "GBI_04447";
Scaffold20	AGAT	gene	8529284	8550389	.	-	.	gene_id "GBI_04448"; gene_name "GBI_04448";
Scaffold20	AGAT	transcript	8529284	8550389	.	-	.	gene_id "GBI_04448"; transcript_id "GBI_04448-RA"; Parent "GBI_04448"; gene_name "GBI_04448";
Scaffold20	maker	exon	8529284	8534132	.	-	.	gene_id "GBI_04448"; transcript_id "GBI_04448-RA"; Parent "GBI_04448-RA"; gene_name "GBI_04448";
Scaffold20	maker	exon	8550276	8550389	.	-	.	gene_id "GBI_04448"; transcript_id "GBI_04448-RA"; Parent "GBI_04448-RA"; gene_name "GBI_04448";
Scaffold20	StringTie	transcript	8532623	8550344	.	-	.	gene_id "GBI_04448"; transcript_id "GBI_04448.2"; gene_name "GBI_04448"; oId "STRG.6215.1"; cmp_ref "GBI_04448-RA"; class_code "j"; tss_id "TSS12937";
Scaffold20	StringTie	exon	8532623	8534132	.	-	.	gene_id "GBI_04448"; transcript_id "GBI_04448.2"; exon_number "1";
Scaffold20	StringTie	exon	8550216	8550344	.	-	.	gene_id "GBI_04448"; transcript_id "GBI_04448.2"; exon_number "2";
Scaffold20	maker	CDS	8532657	8534132	.	-	0	gene_id "GBI_04448"; transcript_id "GBI_04448-RA"; Parent "GBI_04448-RA"; gene_name "GBI_04448";
Scaffold20	maker	CDS	8550276	8550389	.	-	0	gene_id "GBI_04448"; transcript_id "GBI_04448-RA"; Parent "GBI_04448-RA"; gene_name "GBI_04448";
Scaffold20	AGAT	three_prime_UTR	8529284	8532656	.	-	.	gene_id "GBI_04448"; transcript_id "GBI_04448-RA"; Parent "GBI_04448-RA"; gene_name "GBI_04448";
Scaffold20	AGAT	gene	8720397	8721384	.	-	.	gene_id "GBI_04449"; gene_name "GBI_04449";
Scaffold20	AGAT	transcript	8720397	8721384	.	-	.	gene_id "GBI_04449"; transcript_id "GBI_04449-RA"; Parent "GBI_04449"; gene_name "GBI_04449";
Scaffold20	maker	exon	8720397	8720564	.	-	.	gene_id "GBI_04449"; transcript_id "GBI_04449-RA"; Parent "GBI_04449-RA"; gene_name "GBI_04449";
Scaffold20	maker	exon	8721097	8721384	.	-	.	gene_id "GBI_04449"; transcript_id "GBI_04449-RA"; Parent "GBI_04449-RA"; gene_name "GBI_04449";
Scaffold20	StringTie	transcript	8720454	8720905	.	-	.	gene_id "GBI_04449"; transcript_id "GBI_04449.2"; gene_name "GBI_04449"; oId "STRG.6216.1"; cmp_ref "GBI_04449-RA"; class_code "j"; tss_id "TSS12938";
Scaffold20	StringTie	exon	8720454	8720564	.	-	.	gene_id "GBI_04449"; transcript_id "GBI_04449.2"; exon_number "1";
Scaffold20	StringTie	exon	8720644	8720905	.	-	.	gene_id "GBI_04449"; transcript_id "GBI_04449.2"; exon_number "2";
Scaffold20	maker	CDS	8720454	8720564	.	-	0	gene_id "GBI_04449"; transcript_id "GBI_04449-RA"; Parent "GBI_04449-RA"; gene_name "GBI_04449";
Scaffold20	maker	CDS	8721097	8721384	.	-	0	gene_id "GBI_04449"; transcript_id "GBI_04449-RA"; Parent "GBI_04449-RA"; gene_name "GBI_04449";
Scaffold20	AGAT	three_prime_UTR	8720397	8720453	.	-	.	gene_id "GBI_04449"; transcript_id "GBI_04449-RA"; Parent "GBI_04449-RA"; gene_name "GBI_04449";
Scaffold20	AGAT	gene	8880860	8888404	.	-	.	gene_id "GBI_04450"; gene_name "GBI_04450";
Scaffold20	StringTie	transcript	8880860	8888322	.	-	.	gene_id "GBI_04450"; transcript_id "GBI_04450.1"; gene_name "GBI_04450"; oId "STRG.6219.1"; cmp_ref "GBI_04450-RA"; class_code "n"; tss_id "TSS12939";
Scaffold20	StringTie	exon	8880860	8885710	.	-	.	gene_id "GBI_04450"; transcript_id "GBI_04450.1"; exon_number "1";
Scaffold20	StringTie	exon	8887220	8887439	.	-	.	gene_id "GBI_04450"; transcript_id "GBI_04450.1"; exon_number "2";
Scaffold20	StringTie	exon	8887528	8887733	.	-	.	gene_id "GBI_04450"; transcript_id "GBI_04450.1"; exon_number "3";
Scaffold20	StringTie	exon	8887859	8888322	.	-	.	gene_id "GBI_04450"; transcript_id "GBI_04450.1"; exon_number "4";
Scaffold20	AGAT	transcript	8882675	8888404	.	-	.	gene_id "GBI_04450"; transcript_id "GBI_04450-RA"; Parent "GBI_04450"; gene_name "GBI_04450";
Scaffold20	maker	exon	8882675	8885400	.	-	.	gene_id "GBI_04450"; transcript_id "GBI_04450-RA"; Parent "GBI_04450-RA"; gene_name "GBI_04450";
Scaffold20	maker	exon	8885574	8885710	.	-	.	gene_id "GBI_04450"; transcript_id "GBI_04450-RA"; Parent "GBI_04450-RA"; gene_name "GBI_04450";
Scaffold20	maker	exon	8887220	8887443	.	-	.	gene_id "GBI_04450"; transcript_id "GBI_04450-RA"; Parent "GBI_04450-RA"; gene_name "GBI_04450";
Scaffold20	maker	exon	8887528	8887733	.	-	.	gene_id "GBI_04450"; transcript_id "GBI_04450-RA"; Parent "GBI_04450-RA"; gene_name "GBI_04450";
Scaffold20	maker	exon	8887859	8888404	.	-	.	gene_id "GBI_04450"; transcript_id "GBI_04450-RA"; Parent "GBI_04450-RA"; gene_name "GBI_04450";
Scaffold20	maker	CDS	8883177	8885400	.	-	1	gene_id "GBI_04450"; transcript_id "GBI_04450-RA"; Parent "GBI_04450-RA"; gene_name "GBI_04450";
Scaffold20	maker	CDS	8885574	8885710	.	-	0	gene_id "GBI_04450"; transcript_id "GBI_04450-RA"; Parent "GBI_04450-RA"; gene_name "GBI_04450";
Scaffold20	maker	CDS	8887220	8887443	.	-	2	gene_id "GBI_04450"; transcript_id "GBI_04450-RA"; Parent "GBI_04450-RA"; gene_name "GBI_04450";
Scaffold20	maker	CDS	8887528	8887733	.	-	1	gene_id "GBI_04450"; transcript_id "GBI_04450-RA"; Parent "GBI_04450-RA"; gene_name "GBI_04450";
Scaffold20	maker	CDS	8887859	8887968	.	-	0	gene_id "GBI_04450"; transcript_id "GBI_04450-RA"; Parent "GBI_04450-RA"; gene_name "GBI_04450";
Scaffold20	AGAT	five_prime_UTR	8887969	8888404	.	-	.	gene_id "GBI_04450"; transcript_id "GBI_04450-RA"; Parent "GBI_04450-RA"; gene_name "GBI_04450";
Scaffold20	AGAT	three_prime_UTR	8882675	8883176	.	-	.	gene_id "GBI_04450"; transcript_id "GBI_04450-RA"; Parent "GBI_04450-RA"; gene_name "GBI_04450";
Scaffold20	AGAT	gene	8888817	8898016	.	+	.	gene_id "GBI_04451"; gene_name "GBI_04451";
Scaffold20	AGAT	transcript	8888817	8891828	.	+	.	gene_id "GBI_04451"; transcript_id "GBI_04451-RA"; Parent "GBI_04451"; gene_name "GBI_04451";
Scaffold20	maker	exon	8888817	8888847	.	+	.	gene_id "GBI_04451"; transcript_id "GBI_04451-RA"; Parent "GBI_04451-RA"; gene_name "GBI_04451";
Scaffold20	maker	exon	8889625	8889760	.	+	.	gene_id "GBI_04451"; transcript_id "GBI_04451-RA"; Parent "GBI_04451-RA"; gene_name "GBI_04451";
Scaffold20	maker	exon	8890436	8891828	.	+	.	gene_id "GBI_04451"; transcript_id "GBI_04451-RA"; Parent "GBI_04451-RA"; gene_name "GBI_04451";
Scaffold20	StringTie	transcript	8889287	8898016	.	+	.	gene_id "GBI_04451"; transcript_id "GBI_04451.2"; gene_name "GBI_04451"; oId "STRG.6220.1"; cmp_ref "GBI_04451-RA"; class_code "j"; tss_id "TSS12838";
Scaffold20	StringTie	exon	8889287	8889385	.	+	.	gene_id "GBI_04451"; transcript_id "GBI_04451.2"; exon_number "1";
Scaffold20	StringTie	exon	8889625	8898016	.	+	.	gene_id "GBI_04451"; transcript_id "GBI_04451.2"; exon_number "2";
Scaffold20	maker	CDS	8888817	8888847	.	+	0	gene_id "GBI_04451"; transcript_id "GBI_04451-RA"; Parent "GBI_04451-RA"; gene_name "GBI_04451";
Scaffold20	maker	CDS	8889625	8889760	.	+	2	gene_id "GBI_04451"; transcript_id "GBI_04451-RA"; Parent "GBI_04451-RA"; gene_name "GBI_04451";
Scaffold20	maker	CDS	8890436	8891828	.	+	1	gene_id "GBI_04451"; transcript_id "GBI_04451-RA"; Parent "GBI_04451-RA"; gene_name "GBI_04451";
Scaffold20	AGAT	gene	8905705	8931035	.	-	.	gene_id "GBI_04452"; gene_name "GBI_04452";
Scaffold20	StringTie	transcript	8905705	8915701	.	-	.	gene_id "GBI_04452"; transcript_id "GBI_04452.1"; gene_name "GBI_04452"; oId "STRG.6221.3"; cmp_ref "GBI_04452-RA"; class_code "k"; tss_id "TSS12940";
Scaffold20	StringTie	exon	8905705	8914298	.	-	.	gene_id "GBI_04452"; transcript_id "GBI_04452.1"; exon_number "1";
Scaffold20	StringTie	exon	8914996	8915701	.	-	.	gene_id "GBI_04452"; transcript_id "GBI_04452.1"; exon_number "2";
Scaffold20	StringTie	transcript	8905705	8915701	.	-	.	gene_id "GBI_04452"; transcript_id "GBI_04452.2"; gene_name "GBI_04452"; oId "STRG.6221.6"; cmp_ref "GBI_04452-RA"; class_code "k"; tss_id "TSS12940";
Scaffold20	StringTie	exon	8905705	8914298	.	-	.	gene_id "GBI_04452"; transcript_id "GBI_04452.2"; exon_number "1";
Scaffold20	StringTie	exon	8915287	8915427	.	-	.	gene_id "GBI_04452"; transcript_id "GBI_04452.2"; exon_number "2";
Scaffold20	StringTie	exon	8915552	8915701	.	-	.	gene_id "GBI_04452"; transcript_id "GBI_04452.2"; exon_number "3";
Scaffold20	StringTie	transcript	8905705	8915701	.	-	.	gene_id "GBI_04452"; transcript_id "GBI_04452.3"; gene_name "GBI_04452"; oId "STRG.6221.2"; cmp_ref "GBI_04452-RA"; class_code "k"; tss_id "TSS12940";
Scaffold20	StringTie	exon	8905705	8914298	.	-	.	gene_id "GBI_04452"; transcript_id "GBI_04452.3"; exon_number "1";
Scaffold20	StringTie	exon	8915215	8915701	.	-	.	gene_id "GBI_04452"; transcript_id "GBI_04452.3"; exon_number "2";
Scaffold20	StringTie	transcript	8905705	8915701	.	-	.	gene_id "GBI_04452"; transcript_id "GBI_04452.4"; gene_name "GBI_04452"; oId "STRG.6221.1"; cmp_ref "GBI_04452-RA"; class_code "k"; tss_id "TSS12940";
Scaffold20	StringTie	exon	8905705	8914298	.	-	.	gene_id "GBI_04452"; transcript_id "GBI_04452.4"; exon_number "1";
Scaffold20	StringTie	exon	8915006	8915701	.	-	.	gene_id "GBI_04452"; transcript_id "GBI_04452.4"; exon_number "2";
Scaffold20	StringTie	transcript	8905705	8916074	.	-	.	gene_id "GBI_04452"; transcript_id "GBI_04452.5"; gene_name "GBI_04452"; oId "STRG.6221.5"; cmp_ref "GBI_04452-RA"; class_code "k"; tss_id "TSS12941";
Scaffold20	StringTie	exon	8905705	8914298	.	-	.	gene_id "GBI_04452"; transcript_id "GBI_04452.5"; exon_number "1";
Scaffold20	StringTie	exon	8915287	8915441	.	-	.	gene_id "GBI_04452"; transcript_id "GBI_04452.5"; exon_number "2";
Scaffold20	StringTie	exon	8915546	8916074	.	-	.	gene_id "GBI_04452"; transcript_id "GBI_04452.5"; exon_number "3";
Scaffold20	StringTie	transcript	8905705	8931035	.	-	.	gene_id "GBI_04452"; transcript_id "GBI_04452.6"; gene_name "GBI_04452"; oId "STRG.6221.4"; cmp_ref "GBI_04452-RA"; class_code "k"; tss_id "TSS12942";
Scaffold20	StringTie	exon	8905705	8914298	.	-	.	gene_id "GBI_04452"; transcript_id "GBI_04452.6"; exon_number "1";
Scaffold20	StringTie	exon	8916942	8917076	.	-	.	gene_id "GBI_04452"; transcript_id "GBI_04452.6"; exon_number "2";
Scaffold20	StringTie	exon	8930765	8931035	.	-	.	gene_id "GBI_04452"; transcript_id "GBI_04452.6"; exon_number "3";
Scaffold20	AGAT	transcript	8913120	8914271	.	-	.	gene_id "GBI_04452"; transcript_id "GBI_04452-RA"; Parent "GBI_04452"; gene_name "GBI_04452";
Scaffold20	maker	exon	8913120	8914271	.	-	.	gene_id "GBI_04452"; transcript_id "GBI_04452-RA"; Parent "GBI_04452-RA"; gene_name "GBI_04452";
Scaffold20	maker	CDS	8913120	8914271	.	-	0	gene_id "GBI_04452"; transcript_id "GBI_04452-RA"; Parent "GBI_04452-RA"; gene_name "GBI_04452";
Scaffold20	AGAT	gene	9081584	9107790	.	+	.	gene_id "GBI_04455"; gene_name "GBI_04455";
Scaffold20	StringTie	transcript	9081584	9107789	.	+	.	gene_id "GBI_04455"; transcript_id "GBI_04455.1"; gene_name "GBI_04455"; oId "STRG.6225.1"; cmp_ref "GBI_04455-RB"; class_code "j"; tss_id "TSS12843";
Scaffold20	StringTie	exon	9081584	9081866	.	+	.	gene_id "GBI_04455"; transcript_id "GBI_04455.1"; exon_number "1";
Scaffold20	StringTie	exon	9082042	9082139	.	+	.	gene_id "GBI_04455"; transcript_id "GBI_04455.1"; exon_number "2";
Scaffold20	StringTie	exon	9082210	9082373	.	+	.	gene_id "GBI_04455"; transcript_id "GBI_04455.1"; exon_number "3";
Scaffold20	StringTie	exon	9085871	9086015	.	+	.	gene_id "GBI_04455"; transcript_id "GBI_04455.1"; exon_number "4";
Scaffold20	StringTie	exon	9089657	9089786	.	+	.	gene_id "GBI_04455"; transcript_id "GBI_04455.1"; exon_number "5";
Scaffold20	StringTie	exon	9090380	9090536	.	+	.	gene_id "GBI_04455"; transcript_id "GBI_04455.1"; exon_number "6";
Scaffold20	StringTie	exon	9094176	9094289	.	+	.	gene_id "GBI_04455"; transcript_id "GBI_04455.1"; exon_number "7";
Scaffold20	StringTie	exon	9094386	9094598	.	+	.	gene_id "GBI_04455"; transcript_id "GBI_04455.1"; exon_number "8";
Scaffold20	StringTie	exon	9102081	9102245	.	+	.	gene_id "GBI_04455"; transcript_id "GBI_04455.1"; exon_number "9";
Scaffold20	StringTie	exon	9104117	9104340	.	+	.	gene_id "GBI_04455"; transcript_id "GBI_04455.1"; exon_number "10";
Scaffold20	StringTie	exon	9105711	9105898	.	+	.	gene_id "GBI_04455"; transcript_id "GBI_04455.1"; exon_number "11";
Scaffold20	StringTie	exon	9107528	9107789	.	+	.	gene_id "GBI_04455"; transcript_id "GBI_04455.1"; exon_number "12";
Scaffold20	AGAT	transcript	9081585	9107768	.	+	.	gene_id "GBI_04455"; transcript_id "GBI_04455-RA"; Parent "GBI_04455"; gene_name "GBI_04455";
Scaffold20	maker	exon	9081585	9081866	.	+	.	gene_id "GBI_04455"; transcript_id "GBI_04455-RA"; Parent "GBI_04455-RA"; gene_name "GBI_04455";
Scaffold20	maker	exon	9082042	9082139	.	+	.	gene_id "GBI_04455"; transcript_id "GBI_04455-RA"; Parent "GBI_04455-RA"; gene_name "GBI_04455";
Scaffold20	maker	exon	9082210	9082331	.	+	.	gene_id "GBI_04455"; transcript_id "GBI_04455-RA"; Parent "GBI_04455-RA"; gene_name "GBI_04455";
Scaffold20	maker	exon	9085871	9086015	.	+	.	gene_id "GBI_04455"; transcript_id "GBI_04455-RA"; Parent "GBI_04455-RA"; gene_name "GBI_04455";
Scaffold20	maker	exon	9089657	9089786	.	+	.	gene_id "GBI_04455"; transcript_id "GBI_04455-RA"; Parent "GBI_04455-RA"; gene_name "GBI_04455";
Scaffold20	maker	exon	9090380	9090536	.	+	.	gene_id "GBI_04455"; transcript_id "GBI_04455-RA"; Parent "GBI_04455-RA"; gene_name "GBI_04455";
Scaffold20	maker	exon	9094176	9094289	.	+	.	gene_id "GBI_04455"; transcript_id "GBI_04455-RA"; Parent "GBI_04455-RA"; gene_name "GBI_04455";
Scaffold20	maker	exon	9094386	9094598	.	+	.	gene_id "GBI_04455"; transcript_id "GBI_04455-RA"; Parent "GBI_04455-RA"; gene_name "GBI_04455";
Scaffold20	maker	exon	9102081	9102245	.	+	.	gene_id "GBI_04455"; transcript_id "GBI_04455-RA"; Parent "GBI_04455-RA"; gene_name "GBI_04455";
Scaffold20	maker	exon	9104117	9104309	.	+	.	gene_id "GBI_04455"; transcript_id "GBI_04455-RA"; Parent "GBI_04455-RA"; gene_name "GBI_04455";
Scaffold20	maker	exon	9105711	9105898	.	+	.	gene_id "GBI_04455"; transcript_id "GBI_04455-RA"; Parent "GBI_04455-RA"; gene_name "GBI_04455";
Scaffold20	maker	exon	9106291	9107768	.	+	.	gene_id "GBI_04455"; transcript_id "GBI_04455-RA"; Parent "GBI_04455-RA"; gene_name "GBI_04455";
Scaffold20	maker	CDS	9082051	9082139	.	+	0	gene_id "GBI_04455"; transcript_id "GBI_04455-RA"; Parent "GBI_04455-RA"; gene_name "GBI_04455";
Scaffold20	maker	CDS	9082210	9082331	.	+	1	gene_id "GBI_04455"; transcript_id "GBI_04455-RA"; Parent "GBI_04455-RA"; gene_name "GBI_04455";
Scaffold20	maker	CDS	9085871	9086015	.	+	2	gene_id "GBI_04455"; transcript_id "GBI_04455-RA"; Parent "GBI_04455-RA"; gene_name "GBI_04455";
Scaffold20	maker	CDS	9089657	9089786	.	+	1	gene_id "GBI_04455"; transcript_id "GBI_04455-RA"; Parent "GBI_04455-RA"; gene_name "GBI_04455";
Scaffold20	maker	CDS	9090380	9090536	.	+	0	gene_id "GBI_04455"; transcript_id "GBI_04455-RA"; Parent "GBI_04455-RA"; gene_name "GBI_04455";
Scaffold20	maker	CDS	9094176	9094289	.	+	2	gene_id "GBI_04455"; transcript_id "GBI_04455-RA"; Parent "GBI_04455-RA"; gene_name "GBI_04455";
Scaffold20	maker	CDS	9094386	9094598	.	+	2	gene_id "GBI_04455"; transcript_id "GBI_04455-RA"; Parent "GBI_04455-RA"; gene_name "GBI_04455";
Scaffold20	maker	CDS	9102081	9102245	.	+	2	gene_id "GBI_04455"; transcript_id "GBI_04455-RA"; Parent "GBI_04455-RA"; gene_name "GBI_04455";
Scaffold20	maker	CDS	9104117	9104309	.	+	2	gene_id "GBI_04455"; transcript_id "GBI_04455-RA"; Parent "GBI_04455-RA"; gene_name "GBI_04455";
Scaffold20	maker	CDS	9105711	9105753	.	+	1	gene_id "GBI_04455"; transcript_id "GBI_04455-RA"; Parent "GBI_04455-RA"; gene_name "GBI_04455";
Scaffold20	AGAT	five_prime_UTR	9081585	9081866	.	+	.	gene_id "GBI_04455"; transcript_id "GBI_04455-RA"; Parent "GBI_04455-RA"; gene_name "GBI_04455";
Scaffold20	AGAT	five_prime_UTR	9082042	9082050	.	+	.	gene_id "GBI_04455"; transcript_id "GBI_04455-RA"; Parent "GBI_04455-RA"; gene_name "GBI_04455";
Scaffold20	AGAT	three_prime_UTR	9105754	9105898	.	+	.	gene_id "GBI_04455"; transcript_id "GBI_04455-RA"; Parent "GBI_04455-RA"; gene_name "GBI_04455";
Scaffold20	AGAT	three_prime_UTR	9106291	9107768	.	+	.	gene_id "GBI_04455"; transcript_id "GBI_04455-RA"; Parent "GBI_04455-RA"; gene_name "GBI_04455";
Scaffold20	AGAT	transcript	9081588	9107790	.	+	.	gene_id "GBI_04455"; transcript_id "GBI_04455-RB"; Parent "GBI_04455"; gene_name "GBI_04455";
Scaffold20	maker	exon	9081588	9081866	.	+	.	gene_id "GBI_04455"; transcript_id "GBI_04455-RB"; Parent "GBI_04455-RB"; gene_name "GBI_04455"; previous_transcript_id "GBI_04455-RB";
Scaffold20	maker	exon	9082042	9082139	.	+	.	gene_id "GBI_04455"; transcript_id "GBI_04455-RB"; Parent "GBI_04455-RB"; gene_name "GBI_04455"; previous_transcript_id "GBI_04455-RB";
Scaffold20	maker	exon	9082210	9082331	.	+	.	gene_id "GBI_04455"; transcript_id "GBI_04455-RB"; Parent "GBI_04455-RB"; gene_name "GBI_04455"; previous_transcript_id "GBI_04455-RB";
Scaffold20	maker	exon	9085871	9086015	.	+	.	gene_id "GBI_04455"; transcript_id "GBI_04455-RB"; Parent "GBI_04455-RB"; gene_name "GBI_04455"; previous_transcript_id "GBI_04455-RB";
Scaffold20	maker	exon	9089657	9089786	.	+	.	gene_id "GBI_04455"; transcript_id "GBI_04455-RB"; Parent "GBI_04455-RB"; gene_name "GBI_04455"; previous_transcript_id "GBI_04455-RB";
Scaffold20	maker	exon	9090380	9090536	.	+	.	gene_id "GBI_04455"; transcript_id "GBI_04455-RB"; Parent "GBI_04455-RB"; gene_name "GBI_04455"; previous_transcript_id "GBI_04455-RB";
Scaffold20	maker	exon	9094176	9094289	.	+	.	gene_id "GBI_04455"; transcript_id "GBI_04455-RB"; Parent "GBI_04455-RB"; gene_name "GBI_04455"; previous_transcript_id "GBI_04455-RB";
Scaffold20	maker	exon	9094386	9094598	.	+	.	gene_id "GBI_04455"; transcript_id "GBI_04455-RB"; Parent "GBI_04455-RB"; gene_name "GBI_04455"; previous_transcript_id "GBI_04455-RB";
Scaffold20	maker	exon	9102081	9102245	.	+	.	gene_id "GBI_04455"; transcript_id "GBI_04455-RB"; Parent "GBI_04455-RB"; gene_name "GBI_04455"; previous_transcript_id "GBI_04455-RB";
Scaffold20	maker	exon	9104117	9104309	.	+	.	gene_id "GBI_04455"; transcript_id "GBI_04455-RB"; Parent "GBI_04455-RB"; gene_name "GBI_04455"; previous_transcript_id "GBI_04455-RB";
Scaffold20	maker	exon	9105711	9105898	.	+	.	gene_id "GBI_04455"; transcript_id "GBI_04455-RB"; Parent "GBI_04455-RB"; gene_name "GBI_04455"; previous_transcript_id "GBI_04455-RB";
Scaffold20	maker	exon	9107528	9107790	.	+	.	gene_id "GBI_04455"; transcript_id "GBI_04455-RB"; Parent "GBI_04455-RB"; gene_name "GBI_04455"; previous_transcript_id "GBI_04455-RB";
Scaffold20	StringTie	transcript	9085726	9107789	.	+	.	gene_id "GBI_04455"; transcript_id "GBI_04455.4"; gene_name "GBI_04455"; oId "STRG.6225.2"; cmp_ref "GBI_04455-RA"; class_code "j"; tss_id "TSS12844";
Scaffold20	StringTie	exon	9085726	9086015	.	+	.	gene_id "GBI_04455"; transcript_id "GBI_04455.4"; exon_number "1";
Scaffold20	StringTie	exon	9089657	9089786	.	+	.	gene_id "GBI_04455"; transcript_id "GBI_04455.4"; exon_number "2";
Scaffold20	StringTie	exon	9090380	9090536	.	+	.	gene_id "GBI_04455"; transcript_id "GBI_04455.4"; exon_number "3";
Scaffold20	StringTie	exon	9094176	9094289	.	+	.	gene_id "GBI_04455"; transcript_id "GBI_04455.4"; exon_number "4";
Scaffold20	StringTie	exon	9094386	9094598	.	+	.	gene_id "GBI_04455"; transcript_id "GBI_04455.4"; exon_number "5";
Scaffold20	StringTie	exon	9102081	9102245	.	+	.	gene_id "GBI_04455"; transcript_id "GBI_04455.4"; exon_number "6";
Scaffold20	StringTie	exon	9104117	9104340	.	+	.	gene_id "GBI_04455"; transcript_id "GBI_04455.4"; exon_number "7";
Scaffold20	StringTie	exon	9105711	9107789	.	+	.	gene_id "GBI_04455"; transcript_id "GBI_04455.4"; exon_number "8";
Scaffold20	StringTie	transcript	9093239	9107789	.	+	.	gene_id "GBI_04455"; transcript_id "GBI_04455.5"; gene_name "GBI_04455"; oId "STRG.6225.3"; cmp_ref "GBI_04455-RA"; class_code "n"; tss_id "TSS12845";
Scaffold20	StringTie	exon	9093239	9094598	.	+	.	gene_id "GBI_04455"; transcript_id "GBI_04455.5"; exon_number "1";
Scaffold20	StringTie	exon	9102081	9102245	.	+	.	gene_id "GBI_04455"; transcript_id "GBI_04455.5"; exon_number "2";
Scaffold20	StringTie	exon	9104117	9104340	.	+	.	gene_id "GBI_04455"; transcript_id "GBI_04455.5"; exon_number "3";
Scaffold20	StringTie	exon	9105711	9107789	.	+	.	gene_id "GBI_04455"; transcript_id "GBI_04455.5"; exon_number "4";
Scaffold20	maker	CDS	9082051	9082139	.	+	0	gene_id "GBI_04455"; transcript_id "GBI_04455-RB"; Parent "GBI_04455-RB"; gene_name "GBI_04455"; previous_transcript_id "GBI_04455-RB";
Scaffold20	maker	CDS	9082210	9082331	.	+	1	gene_id "GBI_04455"; transcript_id "GBI_04455-RB"; Parent "GBI_04455-RB"; gene_name "GBI_04455"; previous_transcript_id "GBI_04455-RB";
Scaffold20	maker	CDS	9085871	9086015	.	+	2	gene_id "GBI_04455"; transcript_id "GBI_04455-RB"; Parent "GBI_04455-RB"; gene_name "GBI_04455"; previous_transcript_id "GBI_04455-RB";
Scaffold20	maker	CDS	9089657	9089786	.	+	1	gene_id "GBI_04455"; transcript_id "GBI_04455-RB"; Parent "GBI_04455-RB"; gene_name "GBI_04455"; previous_transcript_id "GBI_04455-RB";
Scaffold20	maker	CDS	9090380	9090536	.	+	0	gene_id "GBI_04455"; transcript_id "GBI_04455-RB"; Parent "GBI_04455-RB"; gene_name "GBI_04455"; previous_transcript_id "GBI_04455-RB";
Scaffold20	maker	CDS	9094176	9094289	.	+	2	gene_id "GBI_04455"; transcript_id "GBI_04455-RB"; Parent "GBI_04455-RB"; gene_name "GBI_04455"; previous_transcript_id "GBI_04455-RB";
Scaffold20	maker	CDS	9094386	9094598	.	+	2	gene_id "GBI_04455"; transcript_id "GBI_04455-RB"; Parent "GBI_04455-RB"; gene_name "GBI_04455"; previous_transcript_id "GBI_04455-RB";
Scaffold20	maker	CDS	9102081	9102245	.	+	2	gene_id "GBI_04455"; transcript_id "GBI_04455-RB"; Parent "GBI_04455-RB"; gene_name "GBI_04455"; previous_transcript_id "GBI_04455-RB";
Scaffold20	maker	CDS	9104117	9104309	.	+	2	gene_id "GBI_04455"; transcript_id "GBI_04455-RB"; Parent "GBI_04455-RB"; gene_name "GBI_04455"; previous_transcript_id "GBI_04455-RB";
Scaffold20	maker	CDS	9105711	9105753	.	+	1	gene_id "GBI_04455"; transcript_id "GBI_04455-RB"; Parent "GBI_04455-RB"; gene_name "GBI_04455"; previous_transcript_id "GBI_04455-RB";
Scaffold20	AGAT	five_prime_UTR	9081588	9081866	.	+	.	gene_id "GBI_04455"; transcript_id "GBI_04455-RB"; Parent "GBI_04455-RB"; gene_name "GBI_04455"; previous_transcript_id "GBI_04455-RB";
Scaffold20	AGAT	five_prime_UTR	9082042	9082050	.	+	.	gene_id "GBI_04455"; transcript_id "GBI_04455-RB"; Parent "GBI_04455-RB"; gene_name "GBI_04455"; previous_transcript_id "GBI_04455-RB";
Scaffold20	AGAT	three_prime_UTR	9105754	9105898	.	+	.	gene_id "GBI_04455"; transcript_id "GBI_04455-RB"; Parent "GBI_04455-RB"; gene_name "GBI_04455"; previous_transcript_id "GBI_04455-RB";
Scaffold20	AGAT	three_prime_UTR	9107528	9107790	.	+	.	gene_id "GBI_04455"; transcript_id "GBI_04455-RB"; Parent "GBI_04455-RB"; gene_name "GBI_04455"; previous_transcript_id "GBI_04455-RB";
Scaffold20	AGAT	gene	9862169	9933286	.	+	.	gene_id "GBI_04456"; gene_name "GBI_04456";
Scaffold20	StringTie	transcript	9862169	9933286	.	+	.	gene_id "GBI_04456"; transcript_id "GBI_04456.1"; gene_name "GBI_04456"; oId "STRG.6239.2"; cmp_ref "GBI_04456-RA"; class_code "n"; tss_id "TSS12855";
Scaffold20	StringTie	exon	9862169	9862309	.	+	.	gene_id "GBI_04456"; transcript_id "GBI_04456.1"; exon_number "1";
Scaffold20	StringTie	exon	9865162	9865340	.	+	.	gene_id "GBI_04456"; transcript_id "GBI_04456.1"; exon_number "2";
Scaffold20	StringTie	exon	9865433	9865550	.	+	.	gene_id "GBI_04456"; transcript_id "GBI_04456.1"; exon_number "3";
Scaffold20	StringTie	exon	9865649	9866618	.	+	.	gene_id "GBI_04456"; transcript_id "GBI_04456.1"; exon_number "4";
Scaffold20	StringTie	exon	9871047	9871218	.	+	.	gene_id "GBI_04456"; transcript_id "GBI_04456.1"; exon_number "5";
Scaffold20	StringTie	exon	9871327	9871443	.	+	.	gene_id "GBI_04456"; transcript_id "GBI_04456.1"; exon_number "6";
Scaffold20	StringTie	exon	9874653	9874788	.	+	.	gene_id "GBI_04456"; transcript_id "GBI_04456.1"; exon_number "7";
Scaffold20	StringTie	exon	9898709	9898796	.	+	.	gene_id "GBI_04456"; transcript_id "GBI_04456.1"; exon_number "8";
Scaffold20	StringTie	exon	9899642	9900644	.	+	.	gene_id "GBI_04456"; transcript_id "GBI_04456.1"; exon_number "9";
Scaffold20	StringTie	exon	9900838	9901372	.	+	.	gene_id "GBI_04456"; transcript_id "GBI_04456.1"; exon_number "10";
Scaffold20	StringTie	exon	9903725	9903881	.	+	.	gene_id "GBI_04456"; transcript_id "GBI_04456.1"; exon_number "11";
Scaffold20	StringTie	exon	9906245	9906271	.	+	.	gene_id "GBI_04456"; transcript_id "GBI_04456.1"; exon_number "12";
Scaffold20	StringTie	exon	9908012	9908170	.	+	.	gene_id "GBI_04456"; transcript_id "GBI_04456.1"; exon_number "13";
Scaffold20	StringTie	exon	9908261	9908376	.	+	.	gene_id "GBI_04456"; transcript_id "GBI_04456.1"; exon_number "14";
Scaffold20	StringTie	exon	9908472	9916986	.	+	.	gene_id "GBI_04456"; transcript_id "GBI_04456.1"; exon_number "15";
Scaffold20	StringTie	exon	9918503	9918586	.	+	.	gene_id "GBI_04456"; transcript_id "GBI_04456.1"; exon_number "16";
Scaffold20	StringTie	exon	9918706	9918850	.	+	.	gene_id "GBI_04456"; transcript_id "GBI_04456.1"; exon_number "17";
Scaffold20	StringTie	exon	9918937	9919070	.	+	.	gene_id "GBI_04456"; transcript_id "GBI_04456.1"; exon_number "18";
Scaffold20	StringTie	exon	9919168	9919349	.	+	.	gene_id "GBI_04456"; transcript_id "GBI_04456.1"; exon_number "19";
Scaffold20	StringTie	exon	9919431	9919593	.	+	.	gene_id "GBI_04456"; transcript_id "GBI_04456.1"; exon_number "20";
Scaffold20	StringTie	exon	9919807	9919960	.	+	.	gene_id "GBI_04456"; transcript_id "GBI_04456.1"; exon_number "21";
Scaffold20	StringTie	exon	9920133	9920299	.	+	.	gene_id "GBI_04456"; transcript_id "GBI_04456.1"; exon_number "22";
Scaffold20	StringTie	exon	9921305	9921543	.	+	.	gene_id "GBI_04456"; transcript_id "GBI_04456.1"; exon_number "23";
Scaffold20	StringTie	exon	9921817	9921963	.	+	.	gene_id "GBI_04456"; transcript_id "GBI_04456.1"; exon_number "24";
Scaffold20	StringTie	exon	9924926	9925168	.	+	.	gene_id "GBI_04456"; transcript_id "GBI_04456.1"; exon_number "25";
Scaffold20	StringTie	exon	9925265	9925461	.	+	.	gene_id "GBI_04456"; transcript_id "GBI_04456.1"; exon_number "26";
Scaffold20	StringTie	exon	9930581	9930803	.	+	.	gene_id "GBI_04456"; transcript_id "GBI_04456.1"; exon_number "27";
Scaffold20	StringTie	exon	9930915	9931023	.	+	.	gene_id "GBI_04456"; transcript_id "GBI_04456.1"; exon_number "28";
Scaffold20	StringTie	exon	9931336	9933286	.	+	.	gene_id "GBI_04456"; transcript_id "GBI_04456.1"; exon_number "29";
Scaffold20	StringTie	transcript	9862169	9933286	.	+	.	gene_id "GBI_04456"; transcript_id "GBI_04456.2"; gene_name "GBI_04456"; oId "STRG.6239.1"; cmp_ref "GBI_04456-RA"; class_code "n"; tss_id "TSS12855";
Scaffold20	StringTie	exon	9862169	9862309	.	+	.	gene_id "GBI_04456"; transcript_id "GBI_04456.2"; exon_number "1";
Scaffold20	StringTie	exon	9865162	9865340	.	+	.	gene_id "GBI_04456"; transcript_id "GBI_04456.2"; exon_number "2";
Scaffold20	StringTie	exon	9865433	9865550	.	+	.	gene_id "GBI_04456"; transcript_id "GBI_04456.2"; exon_number "3";
Scaffold20	StringTie	exon	9865649	9866618	.	+	.	gene_id "GBI_04456"; transcript_id "GBI_04456.2"; exon_number "4";
Scaffold20	StringTie	exon	9871047	9871218	.	+	.	gene_id "GBI_04456"; transcript_id "GBI_04456.2"; exon_number "5";
Scaffold20	StringTie	exon	9871327	9871443	.	+	.	gene_id "GBI_04456"; transcript_id "GBI_04456.2"; exon_number "6";
Scaffold20	StringTie	exon	9874653	9874788	.	+	.	gene_id "GBI_04456"; transcript_id "GBI_04456.2"; exon_number "7";
Scaffold20	StringTie	exon	9898709	9898796	.	+	.	gene_id "GBI_04456"; transcript_id "GBI_04456.2"; exon_number "8";
Scaffold20	StringTie	exon	9899642	9900644	.	+	.	gene_id "GBI_04456"; transcript_id "GBI_04456.2"; exon_number "9";
Scaffold20	StringTie	exon	9900838	9901372	.	+	.	gene_id "GBI_04456"; transcript_id "GBI_04456.2"; exon_number "10";
Scaffold20	StringTie	exon	9903725	9903881	.	+	.	gene_id "GBI_04456"; transcript_id "GBI_04456.2"; exon_number "11";
Scaffold20	StringTie	exon	9906245	9906271	.	+	.	gene_id "GBI_04456"; transcript_id "GBI_04456.2"; exon_number "12";
Scaffold20	StringTie	exon	9908012	9908170	.	+	.	gene_id "GBI_04456"; transcript_id "GBI_04456.2"; exon_number "13";
Scaffold20	StringTie	exon	9908261	9908376	.	+	.	gene_id "GBI_04456"; transcript_id "GBI_04456.2"; exon_number "14";
Scaffold20	StringTie	exon	9908472	9908623	.	+	.	gene_id "GBI_04456"; transcript_id "GBI_04456.2"; exon_number "15";
Scaffold20	StringTie	exon	9918503	9918586	.	+	.	gene_id "GBI_04456"; transcript_id "GBI_04456.2"; exon_number "16";
Scaffold20	StringTie	exon	9918706	9918850	.	+	.	gene_id "GBI_04456"; transcript_id "GBI_04456.2"; exon_number "17";
Scaffold20	StringTie	exon	9918937	9919070	.	+	.	gene_id "GBI_04456"; transcript_id "GBI_04456.2"; exon_number "18";
Scaffold20	StringTie	exon	9919168	9919349	.	+	.	gene_id "GBI_04456"; transcript_id "GBI_04456.2"; exon_number "19";
Scaffold20	StringTie	exon	9919431	9919593	.	+	.	gene_id "GBI_04456"; transcript_id "GBI_04456.2"; exon_number "20";
Scaffold20	StringTie	exon	9919807	9919960	.	+	.	gene_id "GBI_04456"; transcript_id "GBI_04456.2"; exon_number "21";
Scaffold20	StringTie	exon	9920133	9920299	.	+	.	gene_id "GBI_04456"; transcript_id "GBI_04456.2"; exon_number "22";
Scaffold20	StringTie	exon	9921305	9921543	.	+	.	gene_id "GBI_04456"; transcript_id "GBI_04456.2"; exon_number "23";
Scaffold20	StringTie	exon	9921817	9921963	.	+	.	gene_id "GBI_04456"; transcript_id "GBI_04456.2"; exon_number "24";
Scaffold20	StringTie	exon	9924926	9925168	.	+	.	gene_id "GBI_04456"; transcript_id "GBI_04456.2"; exon_number "25";
Scaffold20	StringTie	exon	9925265	9925461	.	+	.	gene_id "GBI_04456"; transcript_id "GBI_04456.2"; exon_number "26";
Scaffold20	StringTie	exon	9930581	9930803	.	+	.	gene_id "GBI_04456"; transcript_id "GBI_04456.2"; exon_number "27";
Scaffold20	StringTie	exon	9930915	9931023	.	+	.	gene_id "GBI_04456"; transcript_id "GBI_04456.2"; exon_number "28";
Scaffold20	StringTie	exon	9931336	9933286	.	+	.	gene_id "GBI_04456"; transcript_id "GBI_04456.2"; exon_number "29";
Scaffold20	AGAT	transcript	9862174	9933286	.	+	.	gene_id "GBI_04456"; transcript_id "GBI_04456-RA"; Parent "GBI_04456"; gene_name "GBI_04456";
Scaffold20	maker	exon	9862174	9862309	.	+	.	gene_id "GBI_04456"; transcript_id "GBI_04456-RA"; Parent "GBI_04456-RA"; gene_name "GBI_04456";
Scaffold20	maker	exon	9865162	9865340	.	+	.	gene_id "GBI_04456"; transcript_id "GBI_04456-RA"; Parent "GBI_04456-RA"; gene_name "GBI_04456";
Scaffold20	maker	exon	9865433	9865550	.	+	.	gene_id "GBI_04456"; transcript_id "GBI_04456-RA"; Parent "GBI_04456-RA"; gene_name "GBI_04456";
Scaffold20	maker	exon	9865649	9866618	.	+	.	gene_id "GBI_04456"; transcript_id "GBI_04456-RA"; Parent "GBI_04456-RA"; gene_name "GBI_04456";
Scaffold20	maker	exon	9871047	9871218	.	+	.	gene_id "GBI_04456"; transcript_id "GBI_04456-RA"; Parent "GBI_04456-RA"; gene_name "GBI_04456";
Scaffold20	maker	exon	9871327	9871443	.	+	.	gene_id "GBI_04456"; transcript_id "GBI_04456-RA"; Parent "GBI_04456-RA"; gene_name "GBI_04456";
Scaffold20	maker	exon	9874653	9874788	.	+	.	gene_id "GBI_04456"; transcript_id "GBI_04456-RA"; Parent "GBI_04456-RA"; gene_name "GBI_04456";
Scaffold20	maker	exon	9897553	9897618	.	+	.	gene_id "GBI_04456"; transcript_id "GBI_04456-RA"; Parent "GBI_04456-RA"; gene_name "GBI_04456";
Scaffold20	maker	exon	9898709	9898796	.	+	.	gene_id "GBI_04456"; transcript_id "GBI_04456-RA"; Parent "GBI_04456-RA"; gene_name "GBI_04456";
Scaffold20	maker	exon	9899642	9899817	.	+	.	gene_id "GBI_04456"; transcript_id "GBI_04456-RA"; Parent "GBI_04456-RA"; gene_name "GBI_04456";
Scaffold20	maker	exon	9900200	9900644	.	+	.	gene_id "GBI_04456"; transcript_id "GBI_04456-RA"; Parent "GBI_04456-RA"; gene_name "GBI_04456";
Scaffold20	maker	exon	9900838	9901372	.	+	.	gene_id "GBI_04456"; transcript_id "GBI_04456-RA"; Parent "GBI_04456-RA"; gene_name "GBI_04456";
Scaffold20	maker	exon	9903725	9903881	.	+	.	gene_id "GBI_04456"; transcript_id "GBI_04456-RA"; Parent "GBI_04456-RA"; gene_name "GBI_04456";
Scaffold20	maker	exon	9908012	9908170	.	+	.	gene_id "GBI_04456"; transcript_id "GBI_04456-RA"; Parent "GBI_04456-RA"; gene_name "GBI_04456";
Scaffold20	maker	exon	9908261	9908376	.	+	.	gene_id "GBI_04456"; transcript_id "GBI_04456-RA"; Parent "GBI_04456-RA"; gene_name "GBI_04456";
Scaffold20	maker	exon	9908472	9908623	.	+	.	gene_id "GBI_04456"; transcript_id "GBI_04456-RA"; Parent "GBI_04456-RA"; gene_name "GBI_04456";
Scaffold20	maker	exon	9918503	9918586	.	+	.	gene_id "GBI_04456"; transcript_id "GBI_04456-RA"; Parent "GBI_04456-RA"; gene_name "GBI_04456";
Scaffold20	maker	exon	9918706	9918850	.	+	.	gene_id "GBI_04456"; transcript_id "GBI_04456-RA"; Parent "GBI_04456-RA"; gene_name "GBI_04456";
Scaffold20	maker	exon	9918937	9919070	.	+	.	gene_id "GBI_04456"; transcript_id "GBI_04456-RA"; Parent "GBI_04456-RA"; gene_name "GBI_04456";
Scaffold20	maker	exon	9919168	9919349	.	+	.	gene_id "GBI_04456"; transcript_id "GBI_04456-RA"; Parent "GBI_04456-RA"; gene_name "GBI_04456";
Scaffold20	maker	exon	9919431	9919593	.	+	.	gene_id "GBI_04456"; transcript_id "GBI_04456-RA"; Parent "GBI_04456-RA"; gene_name "GBI_04456";
Scaffold20	maker	exon	9919807	9919960	.	+	.	gene_id "GBI_04456"; transcript_id "GBI_04456-RA"; Parent "GBI_04456-RA"; gene_name "GBI_04456";
Scaffold20	maker	exon	9920133	9920299	.	+	.	gene_id "GBI_04456"; transcript_id "GBI_04456-RA"; Parent "GBI_04456-RA"; gene_name "GBI_04456";
Scaffold20	maker	exon	9921305	9921543	.	+	.	gene_id "GBI_04456"; transcript_id "GBI_04456-RA"; Parent "GBI_04456-RA"; gene_name "GBI_04456";
Scaffold20	maker	exon	9921817	9921963	.	+	.	gene_id "GBI_04456"; transcript_id "GBI_04456-RA"; Parent "GBI_04456-RA"; gene_name "GBI_04456";
Scaffold20	maker	exon	9922155	9922166	.	+	.	gene_id "GBI_04456"; transcript_id "GBI_04456-RA"; Parent "GBI_04456-RA"; gene_name "GBI_04456";
Scaffold20	maker	exon	9924926	9925168	.	+	.	gene_id "GBI_04456"; transcript_id "GBI_04456-RA"; Parent "GBI_04456-RA"; gene_name "GBI_04456";
Scaffold20	maker	exon	9925265	9925461	.	+	.	gene_id "GBI_04456"; transcript_id "GBI_04456-RA"; Parent "GBI_04456-RA"; gene_name "GBI_04456";
Scaffold20	maker	exon	9926748	9926759	.	+	.	gene_id "GBI_04456"; transcript_id "GBI_04456-RA"; Parent "GBI_04456-RA"; gene_name "GBI_04456";
Scaffold20	maker	exon	9930581	9930803	.	+	.	gene_id "GBI_04456"; transcript_id "GBI_04456-RA"; Parent "GBI_04456-RA"; gene_name "GBI_04456";
Scaffold20	maker	exon	9930915	9931023	.	+	.	gene_id "GBI_04456"; transcript_id "GBI_04456-RA"; Parent "GBI_04456-RA"; gene_name "GBI_04456";
Scaffold20	maker	exon	9931336	9933286	.	+	.	gene_id "GBI_04456"; transcript_id "GBI_04456-RA"; Parent "GBI_04456-RA"; gene_name "GBI_04456";
Scaffold20	StringTie	transcript	9863194	9933286	.	+	.	gene_id "GBI_04456"; transcript_id "GBI_04456.4"; gene_name "GBI_04456"; oId "STRG.6239.4"; cmp_ref "GBI_04456-RA"; class_code "j"; tss_id "TSS12856";
Scaffold20	StringTie	exon	9863194	9864525	.	+	.	gene_id "GBI_04456"; transcript_id "GBI_04456.4"; exon_number "1";
Scaffold20	StringTie	exon	9865162	9865340	.	+	.	gene_id "GBI_04456"; transcript_id "GBI_04456.4"; exon_number "2";
Scaffold20	StringTie	exon	9865433	9865550	.	+	.	gene_id "GBI_04456"; transcript_id "GBI_04456.4"; exon_number "3";
Scaffold20	StringTie	exon	9865649	9866618	.	+	.	gene_id "GBI_04456"; transcript_id "GBI_04456.4"; exon_number "4";
Scaffold20	StringTie	exon	9871047	9871218	.	+	.	gene_id "GBI_04456"; transcript_id "GBI_04456.4"; exon_number "5";
Scaffold20	StringTie	exon	9871327	9871443	.	+	.	gene_id "GBI_04456"; transcript_id "GBI_04456.4"; exon_number "6";
Scaffold20	StringTie	exon	9874653	9874788	.	+	.	gene_id "GBI_04456"; transcript_id "GBI_04456.4"; exon_number "7";
Scaffold20	StringTie	exon	9898709	9898796	.	+	.	gene_id "GBI_04456"; transcript_id "GBI_04456.4"; exon_number "8";
Scaffold20	StringTie	exon	9899642	9899817	.	+	.	gene_id "GBI_04456"; transcript_id "GBI_04456.4"; exon_number "9";
Scaffold20	StringTie	exon	9900200	9900644	.	+	.	gene_id "GBI_04456"; transcript_id "GBI_04456.4"; exon_number "10";
Scaffold20	StringTie	exon	9900838	9901372	.	+	.	gene_id "GBI_04456"; transcript_id "GBI_04456.4"; exon_number "11";
Scaffold20	StringTie	exon	9903725	9903881	.	+	.	gene_id "GBI_04456"; transcript_id "GBI_04456.4"; exon_number "12";
Scaffold20	StringTie	exon	9908012	9908170	.	+	.	gene_id "GBI_04456"; transcript_id "GBI_04456.4"; exon_number "13";
Scaffold20	StringTie	exon	9908261	9908376	.	+	.	gene_id "GBI_04456"; transcript_id "GBI_04456.4"; exon_number "14";
Scaffold20	StringTie	exon	9908472	9908623	.	+	.	gene_id "GBI_04456"; transcript_id "GBI_04456.4"; exon_number "15";
Scaffold20	StringTie	exon	9918503	9918586	.	+	.	gene_id "GBI_04456"; transcript_id "GBI_04456.4"; exon_number "16";
Scaffold20	StringTie	exon	9918706	9918850	.	+	.	gene_id "GBI_04456"; transcript_id "GBI_04456.4"; exon_number "17";
Scaffold20	StringTie	exon	9918937	9919070	.	+	.	gene_id "GBI_04456"; transcript_id "GBI_04456.4"; exon_number "18";
Scaffold20	StringTie	exon	9919168	9919349	.	+	.	gene_id "GBI_04456"; transcript_id "GBI_04456.4"; exon_number "19";
Scaffold20	StringTie	exon	9919431	9919593	.	+	.	gene_id "GBI_04456"; transcript_id "GBI_04456.4"; exon_number "20";
Scaffold20	StringTie	exon	9919807	9919960	.	+	.	gene_id "GBI_04456"; transcript_id "GBI_04456.4"; exon_number "21";
Scaffold20	StringTie	exon	9920133	9920299	.	+	.	gene_id "GBI_04456"; transcript_id "GBI_04456.4"; exon_number "22";
Scaffold20	StringTie	exon	9921305	9921543	.	+	.	gene_id "GBI_04456"; transcript_id "GBI_04456.4"; exon_number "23";
Scaffold20	StringTie	exon	9921817	9921963	.	+	.	gene_id "GBI_04456"; transcript_id "GBI_04456.4"; exon_number "24";
Scaffold20	StringTie	exon	9922155	9922166	.	+	.	gene_id "GBI_04456"; transcript_id "GBI_04456.4"; exon_number "25";
Scaffold20	StringTie	exon	9924926	9925168	.	+	.	gene_id "GBI_04456"; transcript_id "GBI_04456.4"; exon_number "26";
Scaffold20	StringTie	exon	9925265	9925461	.	+	.	gene_id "GBI_04456"; transcript_id "GBI_04456.4"; exon_number "27";
Scaffold20	StringTie	exon	9930581	9930803	.	+	.	gene_id "GBI_04456"; transcript_id "GBI_04456.4"; exon_number "28";
Scaffold20	StringTie	exon	9930915	9931023	.	+	.	gene_id "GBI_04456"; transcript_id "GBI_04456.4"; exon_number "29";
Scaffold20	StringTie	exon	9931336	9933286	.	+	.	gene_id "GBI_04456"; transcript_id "GBI_04456.4"; exon_number "30";
Scaffold20	StringTie	transcript	9895986	9933286	.	+	.	gene_id "GBI_04456"; transcript_id "GBI_04456.5"; gene_name "GBI_04456"; oId "STRG.6239.5"; cmp_ref "GBI_04456-RA"; class_code "j"; tss_id "TSS12857";
Scaffold20	StringTie	exon	9895986	9896131	.	+	.	gene_id "GBI_04456"; transcript_id "GBI_04456.5"; exon_number "1";
Scaffold20	StringTie	exon	9897553	9897618	.	+	.	gene_id "GBI_04456"; transcript_id "GBI_04456.5"; exon_number "2";
Scaffold20	StringTie	exon	9898709	9898796	.	+	.	gene_id "GBI_04456"; transcript_id "GBI_04456.5"; exon_number "3";
Scaffold20	StringTie	exon	9899642	9899817	.	+	.	gene_id "GBI_04456"; transcript_id "GBI_04456.5"; exon_number "4";
Scaffold20	StringTie	exon	9900200	9900644	.	+	.	gene_id "GBI_04456"; transcript_id "GBI_04456.5"; exon_number "5";
Scaffold20	StringTie	exon	9900838	9901372	.	+	.	gene_id "GBI_04456"; transcript_id "GBI_04456.5"; exon_number "6";
Scaffold20	StringTie	exon	9903725	9903881	.	+	.	gene_id "GBI_04456"; transcript_id "GBI_04456.5"; exon_number "7";
Scaffold20	StringTie	exon	9908012	9908170	.	+	.	gene_id "GBI_04456"; transcript_id "GBI_04456.5"; exon_number "8";
Scaffold20	StringTie	exon	9908261	9908376	.	+	.	gene_id "GBI_04456"; transcript_id "GBI_04456.5"; exon_number "9";
Scaffold20	StringTie	exon	9908472	9908623	.	+	.	gene_id "GBI_04456"; transcript_id "GBI_04456.5"; exon_number "10";
Scaffold20	StringTie	exon	9918503	9918586	.	+	.	gene_id "GBI_04456"; transcript_id "GBI_04456.5"; exon_number "11";
Scaffold20	StringTie	exon	9918706	9918850	.	+	.	gene_id "GBI_04456"; transcript_id "GBI_04456.5"; exon_number "12";
Scaffold20	StringTie	exon	9918937	9919070	.	+	.	gene_id "GBI_04456"; transcript_id "GBI_04456.5"; exon_number "13";
Scaffold20	StringTie	exon	9919168	9919349	.	+	.	gene_id "GBI_04456"; transcript_id "GBI_04456.5"; exon_number "14";
Scaffold20	StringTie	exon	9919431	9919593	.	+	.	gene_id "GBI_04456"; transcript_id "GBI_04456.5"; exon_number "15";
Scaffold20	StringTie	exon	9919807	9919960	.	+	.	gene_id "GBI_04456"; transcript_id "GBI_04456.5"; exon_number "16";
Scaffold20	StringTie	exon	9920133	9920299	.	+	.	gene_id "GBI_04456"; transcript_id "GBI_04456.5"; exon_number "17";
Scaffold20	StringTie	exon	9921305	9921543	.	+	.	gene_id "GBI_04456"; transcript_id "GBI_04456.5"; exon_number "18";
Scaffold20	StringTie	exon	9921817	9921963	.	+	.	gene_id "GBI_04456"; transcript_id "GBI_04456.5"; exon_number "19";
Scaffold20	StringTie	exon	9924926	9925168	.	+	.	gene_id "GBI_04456"; transcript_id "GBI_04456.5"; exon_number "20";
Scaffold20	StringTie	exon	9925265	9925461	.	+	.	gene_id "GBI_04456"; transcript_id "GBI_04456.5"; exon_number "21";
Scaffold20	StringTie	exon	9930581	9930803	.	+	.	gene_id "GBI_04456"; transcript_id "GBI_04456.5"; exon_number "22";
Scaffold20	StringTie	exon	9930915	9931023	.	+	.	gene_id "GBI_04456"; transcript_id "GBI_04456.5"; exon_number "23";
Scaffold20	StringTie	exon	9931336	9933286	.	+	.	gene_id "GBI_04456"; transcript_id "GBI_04456.5"; exon_number "24";
Scaffold20	StringTie	transcript	9905380	9933286	.	+	.	gene_id "GBI_04456"; transcript_id "GBI_04456.6"; gene_name "GBI_04456"; oId "STRG.6239.6"; cmp_ref "GBI_04456-RA"; class_code "j"; tss_id "TSS12858";
Scaffold20	StringTie	exon	9905380	9906271	.	+	.	gene_id "GBI_04456"; transcript_id "GBI_04456.6"; exon_number "1";
Scaffold20	StringTie	exon	9908012	9908170	.	+	.	gene_id "GBI_04456"; transcript_id "GBI_04456.6"; exon_number "2";
Scaffold20	StringTie	exon	9908303	9908376	.	+	.	gene_id "GBI_04456"; transcript_id "GBI_04456.6"; exon_number "3";
Scaffold20	StringTie	exon	9908472	9908623	.	+	.	gene_id "GBI_04456"; transcript_id "GBI_04456.6"; exon_number "4";
Scaffold20	StringTie	exon	9918503	9918586	.	+	.	gene_id "GBI_04456"; transcript_id "GBI_04456.6"; exon_number "5";
Scaffold20	StringTie	exon	9918706	9918850	.	+	.	gene_id "GBI_04456"; transcript_id "GBI_04456.6"; exon_number "6";
Scaffold20	StringTie	exon	9918937	9919070	.	+	.	gene_id "GBI_04456"; transcript_id "GBI_04456.6"; exon_number "7";
Scaffold20	StringTie	exon	9919168	9919349	.	+	.	gene_id "GBI_04456"; transcript_id "GBI_04456.6"; exon_number "8";
Scaffold20	StringTie	exon	9919431	9919593	.	+	.	gene_id "GBI_04456"; transcript_id "GBI_04456.6"; exon_number "9";
Scaffold20	StringTie	exon	9919807	9919960	.	+	.	gene_id "GBI_04456"; transcript_id "GBI_04456.6"; exon_number "10";
Scaffold20	StringTie	exon	9920133	9920299	.	+	.	gene_id "GBI_04456"; transcript_id "GBI_04456.6"; exon_number "11";
Scaffold20	StringTie	exon	9921305	9921543	.	+	.	gene_id "GBI_04456"; transcript_id "GBI_04456.6"; exon_number "12";
Scaffold20	StringTie	exon	9921817	9921963	.	+	.	gene_id "GBI_04456"; transcript_id "GBI_04456.6"; exon_number "13";
Scaffold20	StringTie	exon	9924926	9925168	.	+	.	gene_id "GBI_04456"; transcript_id "GBI_04456.6"; exon_number "14";
Scaffold20	StringTie	exon	9925265	9925461	.	+	.	gene_id "GBI_04456"; transcript_id "GBI_04456.6"; exon_number "15";
Scaffold20	StringTie	exon	9930581	9930803	.	+	.	gene_id "GBI_04456"; transcript_id "GBI_04456.6"; exon_number "16";
Scaffold20	StringTie	exon	9930915	9931023	.	+	.	gene_id "GBI_04456"; transcript_id "GBI_04456.6"; exon_number "17";
Scaffold20	StringTie	exon	9931336	9933286	.	+	.	gene_id "GBI_04456"; transcript_id "GBI_04456.6"; exon_number "18";
Scaffold20	StringTie	transcript	9929920	9933286	.	+	.	gene_id "GBI_04456"; transcript_id "GBI_04456.7"; gene_name "GBI_04456"; oId "STRG.6239.7"; cmp_ref "GBI_04456-RA"; class_code "j"; tss_id "TSS12859";
Scaffold20	StringTie	exon	9929920	9930043	.	+	.	gene_id "GBI_04456"; transcript_id "GBI_04456.7"; exon_number "1";
Scaffold20	StringTie	exon	9930581	9930803	.	+	.	gene_id "GBI_04456"; transcript_id "GBI_04456.7"; exon_number "2";
Scaffold20	StringTie	exon	9930915	9931023	.	+	.	gene_id "GBI_04456"; transcript_id "GBI_04456.7"; exon_number "3";
Scaffold20	StringTie	exon	9931336	9933286	.	+	.	gene_id "GBI_04456"; transcript_id "GBI_04456.7"; exon_number "4";
Scaffold20	maker	CDS	9865283	9865340	.	+	0	gene_id "GBI_04456"; transcript_id "GBI_04456-RA"; Parent "GBI_04456-RA"; gene_name "GBI_04456";
Scaffold20	maker	CDS	9865433	9865550	.	+	2	gene_id "GBI_04456"; transcript_id "GBI_04456-RA"; Parent "GBI_04456-RA"; gene_name "GBI_04456";
Scaffold20	maker	CDS	9865649	9866618	.	+	1	gene_id "GBI_04456"; transcript_id "GBI_04456-RA"; Parent "GBI_04456-RA"; gene_name "GBI_04456";
Scaffold20	maker	CDS	9871047	9871218	.	+	0	gene_id "GBI_04456"; transcript_id "GBI_04456-RA"; Parent "GBI_04456-RA"; gene_name "GBI_04456";
Scaffold20	maker	CDS	9871327	9871443	.	+	2	gene_id "GBI_04456"; transcript_id "GBI_04456-RA"; Parent "GBI_04456-RA"; gene_name "GBI_04456";
Scaffold20	maker	CDS	9874653	9874788	.	+	2	gene_id "GBI_04456"; transcript_id "GBI_04456-RA"; Parent "GBI_04456-RA"; gene_name "GBI_04456";
Scaffold20	maker	CDS	9897553	9897618	.	+	1	gene_id "GBI_04456"; transcript_id "GBI_04456-RA"; Parent "GBI_04456-RA"; gene_name "GBI_04456";
Scaffold20	maker	CDS	9898709	9898796	.	+	1	gene_id "GBI_04456"; transcript_id "GBI_04456-RA"; Parent "GBI_04456-RA"; gene_name "GBI_04456";
Scaffold20	maker	CDS	9899642	9899817	.	+	0	gene_id "GBI_04456"; transcript_id "GBI_04456-RA"; Parent "GBI_04456-RA"; gene_name "GBI_04456";
Scaffold20	maker	CDS	9900200	9900644	.	+	1	gene_id "GBI_04456"; transcript_id "GBI_04456-RA"; Parent "GBI_04456-RA"; gene_name "GBI_04456";
Scaffold20	maker	CDS	9900838	9901372	.	+	0	gene_id "GBI_04456"; transcript_id "GBI_04456-RA"; Parent "GBI_04456-RA"; gene_name "GBI_04456";
Scaffold20	maker	CDS	9903725	9903881	.	+	2	gene_id "GBI_04456"; transcript_id "GBI_04456-RA"; Parent "GBI_04456-RA"; gene_name "GBI_04456";
Scaffold20	maker	CDS	9908012	9908170	.	+	1	gene_id "GBI_04456"; transcript_id "GBI_04456-RA"; Parent "GBI_04456-RA"; gene_name "GBI_04456";
Scaffold20	maker	CDS	9908261	9908376	.	+	1	gene_id "GBI_04456"; transcript_id "GBI_04456-RA"; Parent "GBI_04456-RA"; gene_name "GBI_04456";
Scaffold20	maker	CDS	9908472	9908623	.	+	2	gene_id "GBI_04456"; transcript_id "GBI_04456-RA"; Parent "GBI_04456-RA"; gene_name "GBI_04456";
Scaffold20	maker	CDS	9918503	9918586	.	+	0	gene_id "GBI_04456"; transcript_id "GBI_04456-RA"; Parent "GBI_04456-RA"; gene_name "GBI_04456";
Scaffold20	maker	CDS	9918706	9918850	.	+	0	gene_id "GBI_04456"; transcript_id "GBI_04456-RA"; Parent "GBI_04456-RA"; gene_name "GBI_04456";
Scaffold20	maker	CDS	9918937	9919070	.	+	2	gene_id "GBI_04456"; transcript_id "GBI_04456-RA"; Parent "GBI_04456-RA"; gene_name "GBI_04456";
Scaffold20	maker	CDS	9919168	9919349	.	+	0	gene_id "GBI_04456"; transcript_id "GBI_04456-RA"; Parent "GBI_04456-RA"; gene_name "GBI_04456";
Scaffold20	maker	CDS	9919431	9919593	.	+	1	gene_id "GBI_04456"; transcript_id "GBI_04456-RA"; Parent "GBI_04456-RA"; gene_name "GBI_04456";
Scaffold20	maker	CDS	9919807	9919960	.	+	0	gene_id "GBI_04456"; transcript_id "GBI_04456-RA"; Parent "GBI_04456-RA"; gene_name "GBI_04456";
Scaffold20	maker	CDS	9920133	9920299	.	+	2	gene_id "GBI_04456"; transcript_id "GBI_04456-RA"; Parent "GBI_04456-RA"; gene_name "GBI_04456";
Scaffold20	maker	CDS	9921305	9921543	.	+	0	gene_id "GBI_04456"; transcript_id "GBI_04456-RA"; Parent "GBI_04456-RA"; gene_name "GBI_04456";
Scaffold20	maker	CDS	9921817	9921963	.	+	1	gene_id "GBI_04456"; transcript_id "GBI_04456-RA"; Parent "GBI_04456-RA"; gene_name "GBI_04456";
Scaffold20	maker	CDS	9922155	9922166	.	+	1	gene_id "GBI_04456"; transcript_id "GBI_04456-RA"; Parent "GBI_04456-RA"; gene_name "GBI_04456";
Scaffold20	maker	CDS	9924926	9925168	.	+	1	gene_id "GBI_04456"; transcript_id "GBI_04456-RA"; Parent "GBI_04456-RA"; gene_name "GBI_04456";
Scaffold20	maker	CDS	9925265	9925461	.	+	1	gene_id "GBI_04456"; transcript_id "GBI_04456-RA"; Parent "GBI_04456-RA"; gene_name "GBI_04456";
Scaffold20	maker	CDS	9926748	9926759	.	+	2	gene_id "GBI_04456"; transcript_id "GBI_04456-RA"; Parent "GBI_04456-RA"; gene_name "GBI_04456";
Scaffold20	maker	CDS	9930581	9930803	.	+	2	gene_id "GBI_04456"; transcript_id "GBI_04456-RA"; Parent "GBI_04456-RA"; gene_name "GBI_04456";
Scaffold20	maker	CDS	9930915	9931023	.	+	1	gene_id "GBI_04456"; transcript_id "GBI_04456-RA"; Parent "GBI_04456-RA"; gene_name "GBI_04456";
Scaffold20	maker	CDS	9931336	9931479	.	+	0	gene_id "GBI_04456"; transcript_id "GBI_04456-RA"; Parent "GBI_04456-RA"; gene_name "GBI_04456";
Scaffold20	AGAT	five_prime_UTR	9862174	9862309	.	+	.	gene_id "GBI_04456"; transcript_id "GBI_04456-RA"; Parent "GBI_04456-RA"; gene_name "GBI_04456";
Scaffold20	AGAT	five_prime_UTR	9865162	9865282	.	+	.	gene_id "GBI_04456"; transcript_id "GBI_04456-RA"; Parent "GBI_04456-RA"; gene_name "GBI_04456";
Scaffold20	AGAT	three_prime_UTR	9931480	9933286	.	+	.	gene_id "GBI_04456"; transcript_id "GBI_04456-RA"; Parent "GBI_04456-RA"; gene_name "GBI_04456";
Scaffold20	AGAT	gene	9936553	9977407	.	+	.	gene_id "GBI_04457"; gene_name "GBI_04457";
Scaffold20	AGAT	transcript	9936553	9977407	.	+	.	gene_id "GBI_04457"; transcript_id "GBI_04457-RA"; Parent "GBI_04457"; gene_name "GBI_04457";
Scaffold20	maker	exon	9936553	9936916	.	+	.	gene_id "GBI_04457"; transcript_id "GBI_04457-RA"; Parent "GBI_04457-RA"; gene_name "GBI_04457";
Scaffold20	maker	exon	9962899	9962961	.	+	.	gene_id "GBI_04457"; transcript_id "GBI_04457-RA"; Parent "GBI_04457-RA"; gene_name "GBI_04457";
Scaffold20	maker	exon	9964521	9964607	.	+	.	gene_id "GBI_04457"; transcript_id "GBI_04457-RA"; Parent "GBI_04457-RA"; gene_name "GBI_04457";
Scaffold20	maker	exon	9965496	9965624	.	+	.	gene_id "GBI_04457"; transcript_id "GBI_04457-RA"; Parent "GBI_04457-RA"; gene_name "GBI_04457";
Scaffold20	maker	exon	9977337	9977407	.	+	.	gene_id "GBI_04457"; transcript_id "GBI_04457-RA"; Parent "GBI_04457-RA"; gene_name "GBI_04457";
Scaffold20	maker	CDS	9965508	9965624	.	+	0	gene_id "GBI_04457"; transcript_id "GBI_04457-RA"; Parent "GBI_04457-RA"; gene_name "GBI_04457";
Scaffold20	maker	CDS	9977337	9977357	.	+	0	gene_id "GBI_04457"; transcript_id "GBI_04457-RA"; Parent "GBI_04457-RA"; gene_name "GBI_04457";
Scaffold20	AGAT	five_prime_UTR	9936553	9936916	.	+	.	gene_id "GBI_04457"; transcript_id "GBI_04457-RA"; Parent "GBI_04457-RA"; gene_name "GBI_04457";
Scaffold20	AGAT	five_prime_UTR	9962899	9962961	.	+	.	gene_id "GBI_04457"; transcript_id "GBI_04457-RA"; Parent "GBI_04457-RA"; gene_name "GBI_04457";
Scaffold20	AGAT	five_prime_UTR	9964521	9964607	.	+	.	gene_id "GBI_04457"; transcript_id "GBI_04457-RA"; Parent "GBI_04457-RA"; gene_name "GBI_04457";
Scaffold20	AGAT	five_prime_UTR	9965496	9965507	.	+	.	gene_id "GBI_04457"; transcript_id "GBI_04457-RA"; Parent "GBI_04457-RA"; gene_name "GBI_04457";
Scaffold20	AGAT	three_prime_UTR	9977358	9977407	.	+	.	gene_id "GBI_04457"; transcript_id "GBI_04457-RA"; Parent "GBI_04457-RA"; gene_name "GBI_04457";
Scaffold20	StringTie	transcript	9960185	9977385	.	+	.	gene_id "GBI_04457"; transcript_id "GBI_04457.2"; gene_name "GBI_04457"; oId "STRG.6241.2"; cmp_ref "GBI_04457-RB"; class_code "j"; tss_id "TSS12861";
Scaffold20	StringTie	exon	9960185	9960331	.	+	.	gene_id "GBI_04457"; transcript_id "GBI_04457.2"; exon_number "1";
Scaffold20	StringTie	exon	9962899	9962961	.	+	.	gene_id "GBI_04457"; transcript_id "GBI_04457.2"; exon_number "2";
Scaffold20	StringTie	exon	9964521	9964607	.	+	.	gene_id "GBI_04457"; transcript_id "GBI_04457.2"; exon_number "3";
Scaffold20	StringTie	exon	9977337	9977385	.	+	.	gene_id "GBI_04457"; transcript_id "GBI_04457.2"; exon_number "4";
Scaffold20	AGAT	transcript	9960185	9977407	.	+	.	gene_id "GBI_04457"; transcript_id "GBI_04457-RB"; Parent "GBI_04457"; gene_name "GBI_04457";
Scaffold20	maker	exon	9960185	9960331	.	+	.	gene_id "GBI_04457"; transcript_id "GBI_04457-RB"; Parent "GBI_04457-RB"; gene_name "GBI_04457"; previous_transcript_id "GBI_04457-RB";
Scaffold20	maker	exon	9962899	9962961	.	+	.	gene_id "GBI_04457"; transcript_id "GBI_04457-RB"; Parent "GBI_04457-RB"; gene_name "GBI_04457"; previous_transcript_id "GBI_04457-RB";
Scaffold20	maker	exon	9964521	9964607	.	+	.	gene_id "GBI_04457"; transcript_id "GBI_04457-RB"; Parent "GBI_04457-RB"; gene_name "GBI_04457"; previous_transcript_id "GBI_04457-RB";
Scaffold20	maker	exon	9965496	9965624	.	+	.	gene_id "GBI_04457"; transcript_id "GBI_04457-RB"; Parent "GBI_04457-RB"; gene_name "GBI_04457"; previous_transcript_id "GBI_04457-RB";
Scaffold20	maker	exon	9977337	9977407	.	+	.	gene_id "GBI_04457"; transcript_id "GBI_04457-RB"; Parent "GBI_04457-RB"; gene_name "GBI_04457"; previous_transcript_id "GBI_04457-RB";
Scaffold20	maker	CDS	9960265	9960331	.	+	0	gene_id "GBI_04457"; transcript_id "GBI_04457-RB"; Parent "GBI_04457-RB"; gene_name "GBI_04457"; previous_transcript_id "GBI_04457-RB";
Scaffold20	maker	CDS	9962899	9962961	.	+	2	gene_id "GBI_04457"; transcript_id "GBI_04457-RB"; Parent "GBI_04457-RB"; gene_name "GBI_04457"; previous_transcript_id "GBI_04457-RB";
Scaffold20	maker	CDS	9964521	9964607	.	+	2	gene_id "GBI_04457"; transcript_id "GBI_04457-RB"; Parent "GBI_04457-RB"; gene_name "GBI_04457"; previous_transcript_id "GBI_04457-RB";
Scaffold20	maker	CDS	9965496	9965624	.	+	2	gene_id "GBI_04457"; transcript_id "GBI_04457-RB"; Parent "GBI_04457-RB"; gene_name "GBI_04457"; previous_transcript_id "GBI_04457-RB";
Scaffold20	maker	CDS	9977337	9977407	.	+	2	gene_id "GBI_04457"; transcript_id "GBI_04457-RB"; Parent "GBI_04457-RB"; gene_name "GBI_04457"; previous_transcript_id "GBI_04457-RB";
Scaffold20	AGAT	five_prime_UTR	9960185	9960264	.	+	.	gene_id "GBI_04457"; transcript_id "GBI_04457-RB"; Parent "GBI_04457-RB"; gene_name "GBI_04457"; previous_transcript_id "GBI_04457-RB";
Scaffold20	AGAT	gene	10001635	10036120	.	+	.	gene_id "GBI_04458"; gene_name "GBI_04458";
Scaffold20	AGAT	transcript	10001635	10035544	.	+	.	gene_id "GBI_04458"; transcript_id "GBI_04458-RA"; Parent "GBI_04458"; gene_name "GBI_04458";
Scaffold20	maker	exon	10001635	10001848	.	+	.	gene_id "GBI_04458"; transcript_id "GBI_04458-RA"; Parent "GBI_04458-RA"; gene_name "GBI_04458";
Scaffold20	maker	exon	10018798	10018927	.	+	.	gene_id "GBI_04458"; transcript_id "GBI_04458-RA"; Parent "GBI_04458-RA"; gene_name "GBI_04458";
Scaffold20	maker	exon	10022255	10022506	.	+	.	gene_id "GBI_04458"; transcript_id "GBI_04458-RA"; Parent "GBI_04458-RA"; gene_name "GBI_04458";
Scaffold20	maker	exon	10026172	10026441	.	+	.	gene_id "GBI_04458"; transcript_id "GBI_04458-RA"; Parent "GBI_04458-RA"; gene_name "GBI_04458";
Scaffold20	maker	exon	10026955	10027086	.	+	.	gene_id "GBI_04458"; transcript_id "GBI_04458-RA"; Parent "GBI_04458-RA"; gene_name "GBI_04458";
Scaffold20	maker	exon	10029035	10029289	.	+	.	gene_id "GBI_04458"; transcript_id "GBI_04458-RA"; Parent "GBI_04458-RA"; gene_name "GBI_04458";
Scaffold20	maker	exon	10029382	10029624	.	+	.	gene_id "GBI_04458"; transcript_id "GBI_04458-RA"; Parent "GBI_04458-RA"; gene_name "GBI_04458";
Scaffold20	maker	exon	10029972	10030088	.	+	.	gene_id "GBI_04458"; transcript_id "GBI_04458-RA"; Parent "GBI_04458-RA"; gene_name "GBI_04458";
Scaffold20	maker	exon	10030179	10030421	.	+	.	gene_id "GBI_04458"; transcript_id "GBI_04458-RA"; Parent "GBI_04458-RA"; gene_name "GBI_04458";
Scaffold20	maker	exon	10030897	10031022	.	+	.	gene_id "GBI_04458"; transcript_id "GBI_04458-RA"; Parent "GBI_04458-RA"; gene_name "GBI_04458";
Scaffold20	maker	exon	10031164	10031497	.	+	.	gene_id "GBI_04458"; transcript_id "GBI_04458-RA"; Parent "GBI_04458-RA"; gene_name "GBI_04458";
Scaffold20	maker	exon	10031882	10032096	.	+	.	gene_id "GBI_04458"; transcript_id "GBI_04458-RA"; Parent "GBI_04458-RA"; gene_name "GBI_04458";
Scaffold20	maker	exon	10032193	10032354	.	+	.	gene_id "GBI_04458"; transcript_id "GBI_04458-RA"; Parent "GBI_04458-RA"; gene_name "GBI_04458";
Scaffold20	maker	exon	10033796	10033990	.	+	.	gene_id "GBI_04458"; transcript_id "GBI_04458-RA"; Parent "GBI_04458-RA"; gene_name "GBI_04458";
Scaffold20	maker	exon	10034072	10034224	.	+	.	gene_id "GBI_04458"; transcript_id "GBI_04458-RA"; Parent "GBI_04458-RA"; gene_name "GBI_04458";
Scaffold20	maker	exon	10035090	10035169	.	+	.	gene_id "GBI_04458"; transcript_id "GBI_04458-RA"; Parent "GBI_04458-RA"; gene_name "GBI_04458";
Scaffold20	maker	exon	10035249	10035544	.	+	.	gene_id "GBI_04458"; transcript_id "GBI_04458-RA"; Parent "GBI_04458-RA"; gene_name "GBI_04458";
Scaffold20	maker	CDS	10001635	10001848	.	+	0	gene_id "GBI_04458"; transcript_id "GBI_04458-RA"; Parent "GBI_04458-RA"; gene_name "GBI_04458";
Scaffold20	maker	CDS	10018798	10018835	.	+	2	gene_id "GBI_04458"; transcript_id "GBI_04458-RA"; Parent "GBI_04458-RA"; gene_name "GBI_04458";
Scaffold20	AGAT	three_prime_UTR	10018836	10018927	.	+	.	gene_id "GBI_04458"; transcript_id "GBI_04458-RA"; Parent "GBI_04458-RA"; gene_name "GBI_04458";
Scaffold20	AGAT	three_prime_UTR	10022255	10022506	.	+	.	gene_id "GBI_04458"; transcript_id "GBI_04458-RA"; Parent "GBI_04458-RA"; gene_name "GBI_04458";
Scaffold20	AGAT	three_prime_UTR	10026172	10026441	.	+	.	gene_id "GBI_04458"; transcript_id "GBI_04458-RA"; Parent "GBI_04458-RA"; gene_name "GBI_04458";
Scaffold20	AGAT	three_prime_UTR	10026955	10027086	.	+	.	gene_id "GBI_04458"; transcript_id "GBI_04458-RA"; Parent "GBI_04458-RA"; gene_name "GBI_04458";
Scaffold20	AGAT	three_prime_UTR	10029035	10029289	.	+	.	gene_id "GBI_04458"; transcript_id "GBI_04458-RA"; Parent "GBI_04458-RA"; gene_name "GBI_04458";
Scaffold20	AGAT	three_prime_UTR	10029382	10029624	.	+	.	gene_id "GBI_04458"; transcript_id "GBI_04458-RA"; Parent "GBI_04458-RA"; gene_name "GBI_04458";
Scaffold20	AGAT	three_prime_UTR	10029972	10030088	.	+	.	gene_id "GBI_04458"; transcript_id "GBI_04458-RA"; Parent "GBI_04458-RA"; gene_name "GBI_04458";
Scaffold20	AGAT	three_prime_UTR	10030179	10030421	.	+	.	gene_id "GBI_04458"; transcript_id "GBI_04458-RA"; Parent "GBI_04458-RA"; gene_name "GBI_04458";
Scaffold20	AGAT	three_prime_UTR	10030897	10031022	.	+	.	gene_id "GBI_04458"; transcript_id "GBI_04458-RA"; Parent "GBI_04458-RA"; gene_name "GBI_04458";
Scaffold20	AGAT	three_prime_UTR	10031164	10031497	.	+	.	gene_id "GBI_04458"; transcript_id "GBI_04458-RA"; Parent "GBI_04458-RA"; gene_name "GBI_04458";
Scaffold20	AGAT	three_prime_UTR	10031882	10032096	.	+	.	gene_id "GBI_04458"; transcript_id "GBI_04458-RA"; Parent "GBI_04458-RA"; gene_name "GBI_04458";
Scaffold20	AGAT	three_prime_UTR	10032193	10032354	.	+	.	gene_id "GBI_04458"; transcript_id "GBI_04458-RA"; Parent "GBI_04458-RA"; gene_name "GBI_04458";
Scaffold20	AGAT	three_prime_UTR	10033796	10033990	.	+	.	gene_id "GBI_04458"; transcript_id "GBI_04458-RA"; Parent "GBI_04458-RA"; gene_name "GBI_04458";
Scaffold20	AGAT	three_prime_UTR	10034072	10034224	.	+	.	gene_id "GBI_04458"; transcript_id "GBI_04458-RA"; Parent "GBI_04458-RA"; gene_name "GBI_04458";
Scaffold20	AGAT	three_prime_UTR	10035090	10035169	.	+	.	gene_id "GBI_04458"; transcript_id "GBI_04458-RA"; Parent "GBI_04458-RA"; gene_name "GBI_04458";
Scaffold20	AGAT	three_prime_UTR	10035249	10035544	.	+	.	gene_id "GBI_04458"; transcript_id "GBI_04458-RA"; Parent "GBI_04458-RA"; gene_name "GBI_04458";
Scaffold20	AGAT	transcript	10001635	10035544	.	+	.	gene_id "GBI_04458"; transcript_id "GBI_04458-RB"; Parent "GBI_04458"; gene_name "GBI_04458";
Scaffold20	maker	exon	10001635	10001848	.	+	.	gene_id "GBI_04458"; transcript_id "GBI_04458-RB"; Parent "GBI_04458-RB"; gene_name "GBI_04458"; previous_transcript_id "GBI_04458-RB";
Scaffold20	maker	exon	10018798	10018927	.	+	.	gene_id "GBI_04458"; transcript_id "GBI_04458-RB"; Parent "GBI_04458-RB"; gene_name "GBI_04458"; previous_transcript_id "GBI_04458-RB";
Scaffold20	maker	exon	10022255	10022506	.	+	.	gene_id "GBI_04458"; transcript_id "GBI_04458-RB"; Parent "GBI_04458-RB"; gene_name "GBI_04458"; previous_transcript_id "GBI_04458-RB";
Scaffold20	maker	exon	10026172	10026441	.	+	.	gene_id "GBI_04458"; transcript_id "GBI_04458-RB"; Parent "GBI_04458-RB"; gene_name "GBI_04458"; previous_transcript_id "GBI_04458-RB";
Scaffold20	maker	exon	10026955	10027086	.	+	.	gene_id "GBI_04458"; transcript_id "GBI_04458-RB"; Parent "GBI_04458-RB"; gene_name "GBI_04458"; previous_transcript_id "GBI_04458-RB";
Scaffold20	maker	exon	10027180	10027296	.	+	.	gene_id "GBI_04458"; transcript_id "GBI_04458-RB"; Parent "GBI_04458-RB"; gene_name "GBI_04458"; previous_transcript_id "GBI_04458-RB";
Scaffold20	maker	exon	10029035	10029289	.	+	.	gene_id "GBI_04458"; transcript_id "GBI_04458-RB"; Parent "GBI_04458-RB"; gene_name "GBI_04458"; previous_transcript_id "GBI_04458-RB";
Scaffold20	maker	exon	10029382	10029624	.	+	.	gene_id "GBI_04458"; transcript_id "GBI_04458-RB"; Parent "GBI_04458-RB"; gene_name "GBI_04458"; previous_transcript_id "GBI_04458-RB";
Scaffold20	maker	exon	10029972	10030088	.	+	.	gene_id "GBI_04458"; transcript_id "GBI_04458-RB"; Parent "GBI_04458-RB"; gene_name "GBI_04458"; previous_transcript_id "GBI_04458-RB";
Scaffold20	maker	exon	10030179	10030421	.	+	.	gene_id "GBI_04458"; transcript_id "GBI_04458-RB"; Parent "GBI_04458-RB"; gene_name "GBI_04458"; previous_transcript_id "GBI_04458-RB";
Scaffold20	maker	exon	10030897	10031022	.	+	.	gene_id "GBI_04458"; transcript_id "GBI_04458-RB"; Parent "GBI_04458-RB"; gene_name "GBI_04458"; previous_transcript_id "GBI_04458-RB";
Scaffold20	maker	exon	10031164	10031497	.	+	.	gene_id "GBI_04458"; transcript_id "GBI_04458-RB"; Parent "GBI_04458-RB"; gene_name "GBI_04458"; previous_transcript_id "GBI_04458-RB";
Scaffold20	maker	exon	10031882	10032092	.	+	.	gene_id "GBI_04458"; transcript_id "GBI_04458-RB"; Parent "GBI_04458-RB"; gene_name "GBI_04458"; previous_transcript_id "GBI_04458-RB";
Scaffold20	maker	exon	10032219	10032354	.	+	.	gene_id "GBI_04458"; transcript_id "GBI_04458-RB"; Parent "GBI_04458-RB"; gene_name "GBI_04458"; previous_transcript_id "GBI_04458-RB";
Scaffold20	maker	exon	10033796	10033990	.	+	.	gene_id "GBI_04458"; transcript_id "GBI_04458-RB"; Parent "GBI_04458-RB"; gene_name "GBI_04458"; previous_transcript_id "GBI_04458-RB";
Scaffold20	maker	exon	10034072	10034224	.	+	.	gene_id "GBI_04458"; transcript_id "GBI_04458-RB"; Parent "GBI_04458-RB"; gene_name "GBI_04458"; previous_transcript_id "GBI_04458-RB";
Scaffold20	maker	exon	10035090	10035169	.	+	.	gene_id "GBI_04458"; transcript_id "GBI_04458-RB"; Parent "GBI_04458-RB"; gene_name "GBI_04458"; previous_transcript_id "GBI_04458-RB";
Scaffold20	maker	exon	10035249	10035544	.	+	.	gene_id "GBI_04458"; transcript_id "GBI_04458-RB"; Parent "GBI_04458-RB"; gene_name "GBI_04458"; previous_transcript_id "GBI_04458-RB";
Scaffold20	maker	CDS	10001635	10001848	.	+	0	gene_id "GBI_04458"; transcript_id "GBI_04458-RB"; Parent "GBI_04458-RB"; gene_name "GBI_04458"; previous_transcript_id "GBI_04458-RB";
Scaffold20	maker	CDS	10018798	10018835	.	+	2	gene_id "GBI_04458"; transcript_id "GBI_04458-RB"; Parent "GBI_04458-RB"; gene_name "GBI_04458"; previous_transcript_id "GBI_04458-RB";
Scaffold20	AGAT	three_prime_UTR	10018836	10018927	.	+	.	gene_id "GBI_04458"; transcript_id "GBI_04458-RB"; Parent "GBI_04458-RB"; gene_name "GBI_04458"; previous_transcript_id "GBI_04458-RB";
Scaffold20	AGAT	three_prime_UTR	10022255	10022506	.	+	.	gene_id "GBI_04458"; transcript_id "GBI_04458-RB"; Parent "GBI_04458-RB"; gene_name "GBI_04458"; previous_transcript_id "GBI_04458-RB";
Scaffold20	AGAT	three_prime_UTR	10026172	10026441	.	+	.	gene_id "GBI_04458"; transcript_id "GBI_04458-RB"; Parent "GBI_04458-RB"; gene_name "GBI_04458"; previous_transcript_id "GBI_04458-RB";
Scaffold20	AGAT	three_prime_UTR	10026955	10027086	.	+	.	gene_id "GBI_04458"; transcript_id "GBI_04458-RB"; Parent "GBI_04458-RB"; gene_name "GBI_04458"; previous_transcript_id "GBI_04458-RB";
Scaffold20	AGAT	three_prime_UTR	10027180	10027296	.	+	.	gene_id "GBI_04458"; transcript_id "GBI_04458-RB"; Parent "GBI_04458-RB"; gene_name "GBI_04458"; previous_transcript_id "GBI_04458-RB";
Scaffold20	AGAT	three_prime_UTR	10029035	10029289	.	+	.	gene_id "GBI_04458"; transcript_id "GBI_04458-RB"; Parent "GBI_04458-RB"; gene_name "GBI_04458"; previous_transcript_id "GBI_04458-RB";
Scaffold20	AGAT	three_prime_UTR	10029382	10029624	.	+	.	gene_id "GBI_04458"; transcript_id "GBI_04458-RB"; Parent "GBI_04458-RB"; gene_name "GBI_04458"; previous_transcript_id "GBI_04458-RB";
Scaffold20	AGAT	three_prime_UTR	10029972	10030088	.	+	.	gene_id "GBI_04458"; transcript_id "GBI_04458-RB"; Parent "GBI_04458-RB"; gene_name "GBI_04458"; previous_transcript_id "GBI_04458-RB";
Scaffold20	AGAT	three_prime_UTR	10030179	10030421	.	+	.	gene_id "GBI_04458"; transcript_id "GBI_04458-RB"; Parent "GBI_04458-RB"; gene_name "GBI_04458"; previous_transcript_id "GBI_04458-RB";
Scaffold20	AGAT	three_prime_UTR	10030897	10031022	.	+	.	gene_id "GBI_04458"; transcript_id "GBI_04458-RB"; Parent "GBI_04458-RB"; gene_name "GBI_04458"; previous_transcript_id "GBI_04458-RB";
Scaffold20	AGAT	three_prime_UTR	10031164	10031497	.	+	.	gene_id "GBI_04458"; transcript_id "GBI_04458-RB"; Parent "GBI_04458-RB"; gene_name "GBI_04458"; previous_transcript_id "GBI_04458-RB";
Scaffold20	AGAT	three_prime_UTR	10031882	10032092	.	+	.	gene_id "GBI_04458"; transcript_id "GBI_04458-RB"; Parent "GBI_04458-RB"; gene_name "GBI_04458"; previous_transcript_id "GBI_04458-RB";
Scaffold20	AGAT	three_prime_UTR	10032219	10032354	.	+	.	gene_id "GBI_04458"; transcript_id "GBI_04458-RB"; Parent "GBI_04458-RB"; gene_name "GBI_04458"; previous_transcript_id "GBI_04458-RB";
Scaffold20	AGAT	three_prime_UTR	10033796	10033990	.	+	.	gene_id "GBI_04458"; transcript_id "GBI_04458-RB"; Parent "GBI_04458-RB"; gene_name "GBI_04458"; previous_transcript_id "GBI_04458-RB";
Scaffold20	AGAT	three_prime_UTR	10034072	10034224	.	+	.	gene_id "GBI_04458"; transcript_id "GBI_04458-RB"; Parent "GBI_04458-RB"; gene_name "GBI_04458"; previous_transcript_id "GBI_04458-RB";
Scaffold20	AGAT	three_prime_UTR	10035090	10035169	.	+	.	gene_id "GBI_04458"; transcript_id "GBI_04458-RB"; Parent "GBI_04458-RB"; gene_name "GBI_04458"; previous_transcript_id "GBI_04458-RB";
Scaffold20	AGAT	three_prime_UTR	10035249	10035544	.	+	.	gene_id "GBI_04458"; transcript_id "GBI_04458-RB"; Parent "GBI_04458-RB"; gene_name "GBI_04458"; previous_transcript_id "GBI_04458-RB";
Scaffold20	AGAT	transcript	10001699	10036120	.	+	.	gene_id "GBI_04458"; transcript_id "GBI_04458-RC"; Parent "GBI_04458"; gene_name "GBI_04458";
Scaffold20	maker	exon	10001699	10001848	.	+	.	gene_id "GBI_04458"; transcript_id "GBI_04458-RC"; Parent "GBI_04458-RC"; gene_name "GBI_04458"; previous_transcript_id "GBI_04458-RC";
Scaffold20	maker	exon	10018798	10018927	.	+	.	gene_id "GBI_04458"; transcript_id "GBI_04458-RC"; Parent "GBI_04458-RC"; gene_name "GBI_04458"; previous_transcript_id "GBI_04458-RC";
Scaffold20	maker	exon	10022255	10022506	.	+	.	gene_id "GBI_04458"; transcript_id "GBI_04458-RC"; Parent "GBI_04458-RC"; gene_name "GBI_04458"; previous_transcript_id "GBI_04458-RC";
Scaffold20	maker	exon	10026172	10026441	.	+	.	gene_id "GBI_04458"; transcript_id "GBI_04458-RC"; Parent "GBI_04458-RC"; gene_name "GBI_04458"; previous_transcript_id "GBI_04458-RC";
Scaffold20	maker	exon	10026955	10027086	.	+	.	gene_id "GBI_04458"; transcript_id "GBI_04458-RC"; Parent "GBI_04458-RC"; gene_name "GBI_04458"; previous_transcript_id "GBI_04458-RC";
Scaffold20	maker	exon	10029035	10029289	.	+	.	gene_id "GBI_04458"; transcript_id "GBI_04458-RC"; Parent "GBI_04458-RC"; gene_name "GBI_04458"; previous_transcript_id "GBI_04458-RC";
Scaffold20	maker	exon	10030179	10030421	.	+	.	gene_id "GBI_04458"; transcript_id "GBI_04458-RC"; Parent "GBI_04458-RC"; gene_name "GBI_04458"; previous_transcript_id "GBI_04458-RC";
Scaffold20	maker	exon	10030897	10031022	.	+	.	gene_id "GBI_04458"; transcript_id "GBI_04458-RC"; Parent "GBI_04458-RC"; gene_name "GBI_04458"; previous_transcript_id "GBI_04458-RC";
Scaffold20	maker	exon	10031164	10031497	.	+	.	gene_id "GBI_04458"; transcript_id "GBI_04458-RC"; Parent "GBI_04458-RC"; gene_name "GBI_04458"; previous_transcript_id "GBI_04458-RC";
Scaffold20	maker	exon	10031882	10032075	.	+	.	gene_id "GBI_04458"; transcript_id "GBI_04458-RC"; Parent "GBI_04458-RC"; gene_name "GBI_04458"; previous_transcript_id "GBI_04458-RC";
Scaffold20	maker	exon	10032193	10032354	.	+	.	gene_id "GBI_04458"; transcript_id "GBI_04458-RC"; Parent "GBI_04458-RC"; gene_name "GBI_04458"; previous_transcript_id "GBI_04458-RC";
Scaffold20	maker	exon	10033796	10033990	.	+	.	gene_id "GBI_04458"; transcript_id "GBI_04458-RC"; Parent "GBI_04458-RC"; gene_name "GBI_04458"; previous_transcript_id "GBI_04458-RC";
Scaffold20	maker	exon	10034072	10034224	.	+	.	gene_id "GBI_04458"; transcript_id "GBI_04458-RC"; Parent "GBI_04458-RC"; gene_name "GBI_04458"; previous_transcript_id "GBI_04458-RC";
Scaffold20	maker	exon	10035090	10035169	.	+	.	gene_id "GBI_04458"; transcript_id "GBI_04458-RC"; Parent "GBI_04458-RC"; gene_name "GBI_04458"; previous_transcript_id "GBI_04458-RC";
Scaffold20	maker	exon	10035249	10035368	.	+	.	gene_id "GBI_04458"; transcript_id "GBI_04458-RC"; Parent "GBI_04458-RC"; gene_name "GBI_04458"; previous_transcript_id "GBI_04458-RC";
Scaffold20	maker	exon	10036094	10036120	.	+	.	gene_id "GBI_04458"; transcript_id "GBI_04458-RC"; Parent "GBI_04458-RC"; gene_name "GBI_04458"; previous_transcript_id "GBI_04458-RC";
Scaffold20	maker	CDS	10018876	10018927	.	+	0	gene_id "GBI_04458"; transcript_id "GBI_04458-RC"; Parent "GBI_04458-RC"; gene_name "GBI_04458"; previous_transcript_id "GBI_04458-RC";
Scaffold20	maker	CDS	10022255	10022506	.	+	2	gene_id "GBI_04458"; transcript_id "GBI_04458-RC"; Parent "GBI_04458-RC"; gene_name "GBI_04458"; previous_transcript_id "GBI_04458-RC";
Scaffold20	maker	CDS	10026172	10026441	.	+	2	gene_id "GBI_04458"; transcript_id "GBI_04458-RC"; Parent "GBI_04458-RC"; gene_name "GBI_04458"; previous_transcript_id "GBI_04458-RC";
Scaffold20	maker	CDS	10026955	10027086	.	+	2	gene_id "GBI_04458"; transcript_id "GBI_04458-RC"; Parent "GBI_04458-RC"; gene_name "GBI_04458"; previous_transcript_id "GBI_04458-RC";
Scaffold20	maker	CDS	10029035	10029289	.	+	2	gene_id "GBI_04458"; transcript_id "GBI_04458-RC"; Parent "GBI_04458-RC"; gene_name "GBI_04458"; previous_transcript_id "GBI_04458-RC";
Scaffold20	maker	CDS	10030179	10030421	.	+	2	gene_id "GBI_04458"; transcript_id "GBI_04458-RC"; Parent "GBI_04458-RC"; gene_name "GBI_04458"; previous_transcript_id "GBI_04458-RC";
Scaffold20	maker	CDS	10030897	10031022	.	+	2	gene_id "GBI_04458"; transcript_id "GBI_04458-RC"; Parent "GBI_04458-RC"; gene_name "GBI_04458"; previous_transcript_id "GBI_04458-RC";
Scaffold20	maker	CDS	10031164	10031497	.	+	2	gene_id "GBI_04458"; transcript_id "GBI_04458-RC"; Parent "GBI_04458-RC"; gene_name "GBI_04458"; previous_transcript_id "GBI_04458-RC";
Scaffold20	maker	CDS	10031882	10032075	.	+	1	gene_id "GBI_04458"; transcript_id "GBI_04458-RC"; Parent "GBI_04458-RC"; gene_name "GBI_04458"; previous_transcript_id "GBI_04458-RC";
Scaffold20	maker	CDS	10032193	10032354	.	+	2	gene_id "GBI_04458"; transcript_id "GBI_04458-RC"; Parent "GBI_04458-RC"; gene_name "GBI_04458"; previous_transcript_id "GBI_04458-RC";
Scaffold20	maker	CDS	10033796	10033990	.	+	2	gene_id "GBI_04458"; transcript_id "GBI_04458-RC"; Parent "GBI_04458-RC"; gene_name "GBI_04458"; previous_transcript_id "GBI_04458-RC";
Scaffold20	maker	CDS	10034072	10034224	.	+	2	gene_id "GBI_04458"; transcript_id "GBI_04458-RC"; Parent "GBI_04458-RC"; gene_name "GBI_04458"; previous_transcript_id "GBI_04458-RC";
Scaffold20	maker	CDS	10035090	10035169	.	+	2	gene_id "GBI_04458"; transcript_id "GBI_04458-RC"; Parent "GBI_04458-RC"; gene_name "GBI_04458"; previous_transcript_id "GBI_04458-RC";
Scaffold20	maker	CDS	10035249	10035368	.	+	0	gene_id "GBI_04458"; transcript_id "GBI_04458-RC"; Parent "GBI_04458-RC"; gene_name "GBI_04458"; previous_transcript_id "GBI_04458-RC";
Scaffold20	maker	CDS	10036094	10036120	.	+	0	gene_id "GBI_04458"; transcript_id "GBI_04458-RC"; Parent "GBI_04458-RC"; gene_name "GBI_04458"; previous_transcript_id "GBI_04458-RC";
Scaffold20	AGAT	five_prime_UTR	10001699	10001848	.	+	.	gene_id "GBI_04458"; transcript_id "GBI_04458-RC"; Parent "GBI_04458-RC"; gene_name "GBI_04458"; previous_transcript_id "GBI_04458-RC";
Scaffold20	AGAT	five_prime_UTR	10018798	10018875	.	+	.	gene_id "GBI_04458"; transcript_id "GBI_04458-RC"; Parent "GBI_04458-RC"; gene_name "GBI_04458"; previous_transcript_id "GBI_04458-RC";
Scaffold20	AGAT	transcript	10001699	10036120	.	+	.	gene_id "GBI_04458"; transcript_id "GBI_04458-RD"; Parent "GBI_04458"; gene_name "GBI_04458";
Scaffold20	maker	exon	10001699	10001848	.	+	.	gene_id "GBI_04458"; transcript_id "GBI_04458-RD"; Parent "GBI_04458-RD"; gene_name "GBI_04458"; previous_transcript_id "GBI_04458-RD";
Scaffold20	maker	exon	10018798	10018927	.	+	.	gene_id "GBI_04458"; transcript_id "GBI_04458-RD"; Parent "GBI_04458-RD"; gene_name "GBI_04458"; previous_transcript_id "GBI_04458-RD";
Scaffold20	maker	exon	10022255	10022506	.	+	.	gene_id "GBI_04458"; transcript_id "GBI_04458-RD"; Parent "GBI_04458-RD"; gene_name "GBI_04458"; previous_transcript_id "GBI_04458-RD";
Scaffold20	maker	exon	10026172	10026441	.	+	.	gene_id "GBI_04458"; transcript_id "GBI_04458-RD"; Parent "GBI_04458-RD"; gene_name "GBI_04458"; previous_transcript_id "GBI_04458-RD";
Scaffold20	maker	exon	10026955	10027086	.	+	.	gene_id "GBI_04458"; transcript_id "GBI_04458-RD"; Parent "GBI_04458-RD"; gene_name "GBI_04458"; previous_transcript_id "GBI_04458-RD";
Scaffold20	maker	exon	10027180	10027296	.	+	.	gene_id "GBI_04458"; transcript_id "GBI_04458-RD"; Parent "GBI_04458-RD"; gene_name "GBI_04458"; previous_transcript_id "GBI_04458-RD";
Scaffold20	maker	exon	10029035	10029289	.	+	.	gene_id "GBI_04458"; transcript_id "GBI_04458-RD"; Parent "GBI_04458-RD"; gene_name "GBI_04458"; previous_transcript_id "GBI_04458-RD";
Scaffold20	maker	exon	10030179	10030421	.	+	.	gene_id "GBI_04458"; transcript_id "GBI_04458-RD"; Parent "GBI_04458-RD"; gene_name "GBI_04458"; previous_transcript_id "GBI_04458-RD";
Scaffold20	maker	exon	10030897	10031022	.	+	.	gene_id "GBI_04458"; transcript_id "GBI_04458-RD"; Parent "GBI_04458-RD"; gene_name "GBI_04458"; previous_transcript_id "GBI_04458-RD";
Scaffold20	maker	exon	10031164	10031497	.	+	.	gene_id "GBI_04458"; transcript_id "GBI_04458-RD"; Parent "GBI_04458-RD"; gene_name "GBI_04458"; previous_transcript_id "GBI_04458-RD";
Scaffold20	maker	exon	10031882	10032075	.	+	.	gene_id "GBI_04458"; transcript_id "GBI_04458-RD"; Parent "GBI_04458-RD"; gene_name "GBI_04458"; previous_transcript_id "GBI_04458-RD";
Scaffold20	maker	exon	10032235	10032354	.	+	.	gene_id "GBI_04458"; transcript_id "GBI_04458-RD"; Parent "GBI_04458-RD"; gene_name "GBI_04458"; previous_transcript_id "GBI_04458-RD";
Scaffold20	maker	exon	10033796	10033990	.	+	.	gene_id "GBI_04458"; transcript_id "GBI_04458-RD"; Parent "GBI_04458-RD"; gene_name "GBI_04458"; previous_transcript_id "GBI_04458-RD";
Scaffold20	maker	exon	10034072	10034224	.	+	.	gene_id "GBI_04458"; transcript_id "GBI_04458-RD"; Parent "GBI_04458-RD"; gene_name "GBI_04458"; previous_transcript_id "GBI_04458-RD";
Scaffold20	maker	exon	10035090	10035169	.	+	.	gene_id "GBI_04458"; transcript_id "GBI_04458-RD"; Parent "GBI_04458-RD"; gene_name "GBI_04458"; previous_transcript_id "GBI_04458-RD";
Scaffold20	maker	exon	10035249	10035368	.	+	.	gene_id "GBI_04458"; transcript_id "GBI_04458-RD"; Parent "GBI_04458-RD"; gene_name "GBI_04458"; previous_transcript_id "GBI_04458-RD";
Scaffold20	maker	exon	10036094	10036120	.	+	.	gene_id "GBI_04458"; transcript_id "GBI_04458-RD"; Parent "GBI_04458-RD"; gene_name "GBI_04458"; previous_transcript_id "GBI_04458-RD";
Scaffold20	maker	CDS	10018876	10018927	.	+	0	gene_id "GBI_04458"; transcript_id "GBI_04458-RD"; Parent "GBI_04458-RD"; gene_name "GBI_04458"; previous_transcript_id "GBI_04458-RD";
Scaffold20	maker	CDS	10022255	10022506	.	+	2	gene_id "GBI_04458"; transcript_id "GBI_04458-RD"; Parent "GBI_04458-RD"; gene_name "GBI_04458"; previous_transcript_id "GBI_04458-RD";
Scaffold20	maker	CDS	10026172	10026441	.	+	2	gene_id "GBI_04458"; transcript_id "GBI_04458-RD"; Parent "GBI_04458-RD"; gene_name "GBI_04458"; previous_transcript_id "GBI_04458-RD";
Scaffold20	maker	CDS	10026955	10027086	.	+	2	gene_id "GBI_04458"; transcript_id "GBI_04458-RD"; Parent "GBI_04458-RD"; gene_name "GBI_04458"; previous_transcript_id "GBI_04458-RD";
Scaffold20	maker	CDS	10027180	10027296	.	+	2	gene_id "GBI_04458"; transcript_id "GBI_04458-RD"; Parent "GBI_04458-RD"; gene_name "GBI_04458"; previous_transcript_id "GBI_04458-RD";
Scaffold20	maker	CDS	10029035	10029289	.	+	2	gene_id "GBI_04458"; transcript_id "GBI_04458-RD"; Parent "GBI_04458-RD"; gene_name "GBI_04458"; previous_transcript_id "GBI_04458-RD";
Scaffold20	maker	CDS	10030179	10030421	.	+	2	gene_id "GBI_04458"; transcript_id "GBI_04458-RD"; Parent "GBI_04458-RD"; gene_name "GBI_04458"; previous_transcript_id "GBI_04458-RD";
Scaffold20	maker	CDS	10030897	10031022	.	+	2	gene_id "GBI_04458"; transcript_id "GBI_04458-RD"; Parent "GBI_04458-RD"; gene_name "GBI_04458"; previous_transcript_id "GBI_04458-RD";
Scaffold20	maker	CDS	10031164	10031497	.	+	2	gene_id "GBI_04458"; transcript_id "GBI_04458-RD"; Parent "GBI_04458-RD"; gene_name "GBI_04458"; previous_transcript_id "GBI_04458-RD";
Scaffold20	maker	CDS	10031882	10032075	.	+	1	gene_id "GBI_04458"; transcript_id "GBI_04458-RD"; Parent "GBI_04458-RD"; gene_name "GBI_04458"; previous_transcript_id "GBI_04458-RD";
Scaffold20	maker	CDS	10032235	10032354	.	+	2	gene_id "GBI_04458"; transcript_id "GBI_04458-RD"; Parent "GBI_04458-RD"; gene_name "GBI_04458"; previous_transcript_id "GBI_04458-RD";
Scaffold20	maker	CDS	10033796	10033990	.	+	2	gene_id "GBI_04458"; transcript_id "GBI_04458-RD"; Parent "GBI_04458-RD"; gene_name "GBI_04458"; previous_transcript_id "GBI_04458-RD";
Scaffold20	maker	CDS	10034072	10034224	.	+	2	gene_id "GBI_04458"; transcript_id "GBI_04458-RD"; Parent "GBI_04458-RD"; gene_name "GBI_04458"; previous_transcript_id "GBI_04458-RD";
Scaffold20	maker	CDS	10035090	10035169	.	+	2	gene_id "GBI_04458"; transcript_id "GBI_04458-RD"; Parent "GBI_04458-RD"; gene_name "GBI_04458"; previous_transcript_id "GBI_04458-RD";
Scaffold20	maker	CDS	10035249	10035368	.	+	0	gene_id "GBI_04458"; transcript_id "GBI_04458-RD"; Parent "GBI_04458-RD"; gene_name "GBI_04458"; previous_transcript_id "GBI_04458-RD";
Scaffold20	maker	CDS	10036094	10036120	.	+	0	gene_id "GBI_04458"; transcript_id "GBI_04458-RD"; Parent "GBI_04458-RD"; gene_name "GBI_04458"; previous_transcript_id "GBI_04458-RD";
Scaffold20	AGAT	five_prime_UTR	10001699	10001848	.	+	.	gene_id "GBI_04458"; transcript_id "GBI_04458-RD"; Parent "GBI_04458-RD"; gene_name "GBI_04458"; previous_transcript_id "GBI_04458-RD";
Scaffold20	AGAT	five_prime_UTR	10018798	10018875	.	+	.	gene_id "GBI_04458"; transcript_id "GBI_04458-RD"; Parent "GBI_04458-RD"; gene_name "GBI_04458"; previous_transcript_id "GBI_04458-RD";
Scaffold20	AGAT	transcript	10001699	10036120	.	+	.	gene_id "GBI_04458"; transcript_id "GBI_04458-RE"; Parent "GBI_04458"; gene_name "GBI_04458";
Scaffold20	maker	exon	10001699	10001848	.	+	.	gene_id "GBI_04458"; transcript_id "GBI_04458-RE"; Parent "GBI_04458-RE"; gene_name "GBI_04458"; previous_transcript_id "GBI_04458-RE";
Scaffold20	maker	exon	10018798	10018927	.	+	.	gene_id "GBI_04458"; transcript_id "GBI_04458-RE"; Parent "GBI_04458-RE"; gene_name "GBI_04458"; previous_transcript_id "GBI_04458-RE";
Scaffold20	maker	exon	10022255	10022506	.	+	.	gene_id "GBI_04458"; transcript_id "GBI_04458-RE"; Parent "GBI_04458-RE"; gene_name "GBI_04458"; previous_transcript_id "GBI_04458-RE";
Scaffold20	maker	exon	10026172	10026441	.	+	.	gene_id "GBI_04458"; transcript_id "GBI_04458-RE"; Parent "GBI_04458-RE"; gene_name "GBI_04458"; previous_transcript_id "GBI_04458-RE";
Scaffold20	maker	exon	10026955	10027086	.	+	.	gene_id "GBI_04458"; transcript_id "GBI_04458-RE"; Parent "GBI_04458-RE"; gene_name "GBI_04458"; previous_transcript_id "GBI_04458-RE";
Scaffold20	maker	exon	10027180	10027296	.	+	.	gene_id "GBI_04458"; transcript_id "GBI_04458-RE"; Parent "GBI_04458-RE"; gene_name "GBI_04458"; previous_transcript_id "GBI_04458-RE";
Scaffold20	maker	exon	10029035	10029289	.	+	.	gene_id "GBI_04458"; transcript_id "GBI_04458-RE"; Parent "GBI_04458-RE"; gene_name "GBI_04458"; previous_transcript_id "GBI_04458-RE";
Scaffold20	maker	exon	10030179	10030421	.	+	.	gene_id "GBI_04458"; transcript_id "GBI_04458-RE"; Parent "GBI_04458-RE"; gene_name "GBI_04458"; previous_transcript_id "GBI_04458-RE";
Scaffold20	maker	exon	10030897	10031022	.	+	.	gene_id "GBI_04458"; transcript_id "GBI_04458-RE"; Parent "GBI_04458-RE"; gene_name "GBI_04458"; previous_transcript_id "GBI_04458-RE";
Scaffold20	maker	exon	10031164	10031497	.	+	.	gene_id "GBI_04458"; transcript_id "GBI_04458-RE"; Parent "GBI_04458-RE"; gene_name "GBI_04458"; previous_transcript_id "GBI_04458-RE";
Scaffold20	maker	exon	10031882	10032075	.	+	.	gene_id "GBI_04458"; transcript_id "GBI_04458-RE"; Parent "GBI_04458-RE"; gene_name "GBI_04458"; previous_transcript_id "GBI_04458-RE";
Scaffold20	maker	exon	10032193	10032354	.	+	.	gene_id "GBI_04458"; transcript_id "GBI_04458-RE"; Parent "GBI_04458-RE"; gene_name "GBI_04458"; previous_transcript_id "GBI_04458-RE";
Scaffold20	maker	exon	10033796	10033990	.	+	.	gene_id "GBI_04458"; transcript_id "GBI_04458-RE"; Parent "GBI_04458-RE"; gene_name "GBI_04458"; previous_transcript_id "GBI_04458-RE";
Scaffold20	maker	exon	10034072	10034224	.	+	.	gene_id "GBI_04458"; transcript_id "GBI_04458-RE"; Parent "GBI_04458-RE"; gene_name "GBI_04458"; previous_transcript_id "GBI_04458-RE";
Scaffold20	maker	exon	10035090	10035169	.	+	.	gene_id "GBI_04458"; transcript_id "GBI_04458-RE"; Parent "GBI_04458-RE"; gene_name "GBI_04458"; previous_transcript_id "GBI_04458-RE";
Scaffold20	maker	exon	10035249	10035368	.	+	.	gene_id "GBI_04458"; transcript_id "GBI_04458-RE"; Parent "GBI_04458-RE"; gene_name "GBI_04458"; previous_transcript_id "GBI_04458-RE";
Scaffold20	maker	exon	10036094	10036120	.	+	.	gene_id "GBI_04458"; transcript_id "GBI_04458-RE"; Parent "GBI_04458-RE"; gene_name "GBI_04458"; previous_transcript_id "GBI_04458-RE";
Scaffold20	maker	CDS	10018876	10018927	.	+	0	gene_id "GBI_04458"; transcript_id "GBI_04458-RE"; Parent "GBI_04458-RE"; gene_name "GBI_04458"; previous_transcript_id "GBI_04458-RE";
Scaffold20	maker	CDS	10022255	10022506	.	+	2	gene_id "GBI_04458"; transcript_id "GBI_04458-RE"; Parent "GBI_04458-RE"; gene_name "GBI_04458"; previous_transcript_id "GBI_04458-RE";
Scaffold20	maker	CDS	10026172	10026441	.	+	2	gene_id "GBI_04458"; transcript_id "GBI_04458-RE"; Parent "GBI_04458-RE"; gene_name "GBI_04458"; previous_transcript_id "GBI_04458-RE";
Scaffold20	maker	CDS	10026955	10027086	.	+	2	gene_id "GBI_04458"; transcript_id "GBI_04458-RE"; Parent "GBI_04458-RE"; gene_name "GBI_04458"; previous_transcript_id "GBI_04458-RE";
Scaffold20	maker	CDS	10027180	10027296	.	+	2	gene_id "GBI_04458"; transcript_id "GBI_04458-RE"; Parent "GBI_04458-RE"; gene_name "GBI_04458"; previous_transcript_id "GBI_04458-RE";
Scaffold20	maker	CDS	10029035	10029289	.	+	2	gene_id "GBI_04458"; transcript_id "GBI_04458-RE"; Parent "GBI_04458-RE"; gene_name "GBI_04458"; previous_transcript_id "GBI_04458-RE";
Scaffold20	maker	CDS	10030179	10030421	.	+	2	gene_id "GBI_04458"; transcript_id "GBI_04458-RE"; Parent "GBI_04458-RE"; gene_name "GBI_04458"; previous_transcript_id "GBI_04458-RE";
Scaffold20	maker	CDS	10030897	10031022	.	+	2	gene_id "GBI_04458"; transcript_id "GBI_04458-RE"; Parent "GBI_04458-RE"; gene_name "GBI_04458"; previous_transcript_id "GBI_04458-RE";
Scaffold20	maker	CDS	10031164	10031497	.	+	2	gene_id "GBI_04458"; transcript_id "GBI_04458-RE"; Parent "GBI_04458-RE"; gene_name "GBI_04458"; previous_transcript_id "GBI_04458-RE";
Scaffold20	maker	CDS	10031882	10032075	.	+	1	gene_id "GBI_04458"; transcript_id "GBI_04458-RE"; Parent "GBI_04458-RE"; gene_name "GBI_04458"; previous_transcript_id "GBI_04458-RE";
Scaffold20	maker	CDS	10032193	10032354	.	+	2	gene_id "GBI_04458"; transcript_id "GBI_04458-RE"; Parent "GBI_04458-RE"; gene_name "GBI_04458"; previous_transcript_id "GBI_04458-RE";
Scaffold20	maker	CDS	10033796	10033990	.	+	2	gene_id "GBI_04458"; transcript_id "GBI_04458-RE"; Parent "GBI_04458-RE"; gene_name "GBI_04458"; previous_transcript_id "GBI_04458-RE";
Scaffold20	maker	CDS	10034072	10034224	.	+	2	gene_id "GBI_04458"; transcript_id "GBI_04458-RE"; Parent "GBI_04458-RE"; gene_name "GBI_04458"; previous_transcript_id "GBI_04458-RE";
Scaffold20	maker	CDS	10035090	10035169	.	+	2	gene_id "GBI_04458"; transcript_id "GBI_04458-RE"; Parent "GBI_04458-RE"; gene_name "GBI_04458"; previous_transcript_id "GBI_04458-RE";
Scaffold20	maker	CDS	10035249	10035368	.	+	0	gene_id "GBI_04458"; transcript_id "GBI_04458-RE"; Parent "GBI_04458-RE"; gene_name "GBI_04458"; previous_transcript_id "GBI_04458-RE";
Scaffold20	maker	CDS	10036094	10036120	.	+	0	gene_id "GBI_04458"; transcript_id "GBI_04458-RE"; Parent "GBI_04458-RE"; gene_name "GBI_04458"; previous_transcript_id "GBI_04458-RE";
Scaffold20	AGAT	five_prime_UTR	10001699	10001848	.	+	.	gene_id "GBI_04458"; transcript_id "GBI_04458-RE"; Parent "GBI_04458-RE"; gene_name "GBI_04458"; previous_transcript_id "GBI_04458-RE";
Scaffold20	AGAT	five_prime_UTR	10018798	10018875	.	+	.	gene_id "GBI_04458"; transcript_id "GBI_04458-RE"; Parent "GBI_04458-RE"; gene_name "GBI_04458"; previous_transcript_id "GBI_04458-RE";
Scaffold20	AGAT	gene	10041757	10320407	.	+	.	gene_id "GBI_04459"; gene_name "GBI_04459";
Scaffold20	AGAT	transcript	10041757	10320407	.	+	.	gene_id "GBI_04459"; transcript_id "GBI_04459-RA"; Parent "GBI_04459"; gene_name "GBI_04459";
Scaffold20	maker	exon	10041757	10042052	.	+	.	gene_id "GBI_04459"; transcript_id "GBI_04459-RA"; Parent "GBI_04459-RA"; gene_name "GBI_04459";
Scaffold20	maker	exon	10109179	10109197	.	+	.	gene_id "GBI_04459"; transcript_id "GBI_04459-RA"; Parent "GBI_04459-RA"; gene_name "GBI_04459";
Scaffold20	maker	exon	10320381	10320407	.	+	.	gene_id "GBI_04459"; transcript_id "GBI_04459-RA"; Parent "GBI_04459-RA"; gene_name "GBI_04459";
Scaffold20	maker	CDS	10041757	10042052	.	+	0	gene_id "GBI_04459"; transcript_id "GBI_04459-RA"; Parent "GBI_04459-RA"; gene_name "GBI_04459";
Scaffold20	maker	CDS	10109179	10109197	.	+	1	gene_id "GBI_04459"; transcript_id "GBI_04459-RA"; Parent "GBI_04459-RA"; gene_name "GBI_04459";
Scaffold20	maker	CDS	10320381	10320407	.	+	0	gene_id "GBI_04459"; transcript_id "GBI_04459-RA"; Parent "GBI_04459-RA"; gene_name "GBI_04459";
Scaffold20	AGAT	transcript	10041764	10320407	.	+	.	gene_id "GBI_04459"; transcript_id "GBI_04459-RB"; Parent "GBI_04459"; gene_name "GBI_04459";
Scaffold20	maker	exon	10041764	10042052	.	+	.	gene_id "GBI_04459"; transcript_id "GBI_04459-RB"; Parent "GBI_04459-RB"; gene_name "GBI_04459"; previous_transcript_id "GBI_04459-RB";
Scaffold20	maker	exon	10213915	10213925	.	+	.	gene_id "GBI_04459"; transcript_id "GBI_04459-RB"; Parent "GBI_04459-RB"; gene_name "GBI_04459"; previous_transcript_id "GBI_04459-RB";
Scaffold20	maker	exon	10320381	10320407	.	+	.	gene_id "GBI_04459"; transcript_id "GBI_04459-RB"; Parent "GBI_04459-RB"; gene_name "GBI_04459"; previous_transcript_id "GBI_04459-RB";
Scaffold20	maker	CDS	10041764	10042052	.	+	0	gene_id "GBI_04459"; transcript_id "GBI_04459-RB"; Parent "GBI_04459-RB"; gene_name "GBI_04459"; previous_transcript_id "GBI_04459-RB";
Scaffold20	maker	CDS	10213915	10213925	.	+	2	gene_id "GBI_04459"; transcript_id "GBI_04459-RB"; Parent "GBI_04459-RB"; gene_name "GBI_04459"; previous_transcript_id "GBI_04459-RB";
Scaffold20	maker	CDS	10320381	10320407	.	+	0	gene_id "GBI_04459"; transcript_id "GBI_04459-RB"; Parent "GBI_04459-RB"; gene_name "GBI_04459"; previous_transcript_id "GBI_04459-RB";
Scaffold20	AGAT	gene	10334980	10335051	.	+	.	gene_id "GBI_04460"; gene_name "GBI_04460";
Scaffold20	AGAT	transcript	10334980	10335051	.	+	.	gene_id "GBI_04460"; transcript_id "GBI_04460-RA"; Parent "GBI_04460"; gene_name "GBI_04460";
Scaffold20	maker	exon	10334980	10335051	.	+	.	gene_id "GBI_04460"; transcript_id "GBI_04460-RA"; Parent "GBI_04460-RA"; gene_name "GBI_04460";
Scaffold20	AGAT	gene	10429883	10862933	.	+	.	gene_id "GBI_04461"; gene_name "GBI_04461";
Scaffold20	AGAT	transcript	10429883	10862933	.	+	.	gene_id "GBI_04461"; transcript_id "GBI_04461-RA"; Parent "GBI_04461"; gene_name "GBI_04461";
Scaffold20	maker	exon	10429883	10429920	.	+	.	gene_id "GBI_04461"; transcript_id "GBI_04461-RA"; Parent "GBI_04461-RA"; gene_name "GBI_04461";
Scaffold20	maker	exon	10498723	10498850	.	+	.	gene_id "GBI_04461"; transcript_id "GBI_04461-RA"; Parent "GBI_04461-RA"; gene_name "GBI_04461";
Scaffold20	maker	exon	10563680	10563694	.	+	.	gene_id "GBI_04461"; transcript_id "GBI_04461-RA"; Parent "GBI_04461-RA"; gene_name "GBI_04461";
Scaffold20	maker	exon	10862854	10862933	.	+	.	gene_id "GBI_04461"; transcript_id "GBI_04461-RA"; Parent "GBI_04461-RA"; gene_name "GBI_04461";
Scaffold20	StringTie	transcript	10497355	10499866	.	+	.	gene_id "GBI_04461"; transcript_id "GBI_04461.2"; gene_name "GBI_04461"; oId "STRG.6248.1"; cmp_ref "GBI_04461-RA"; class_code "e"; tss_id "TSS12866";
Scaffold20	StringTie	exon	10497355	10499866	.	+	.	gene_id "GBI_04461"; transcript_id "GBI_04461.2"; exon_number "1";
Scaffold20	maker	CDS	10429883	10429920	.	+	0	gene_id "GBI_04461"; transcript_id "GBI_04461-RA"; Parent "GBI_04461-RA"; gene_name "GBI_04461";
Scaffold20	maker	CDS	10498723	10498850	.	+	1	gene_id "GBI_04461"; transcript_id "GBI_04461-RA"; Parent "GBI_04461-RA"; gene_name "GBI_04461";
Scaffold20	maker	CDS	10563680	10563694	.	+	2	gene_id "GBI_04461"; transcript_id "GBI_04461-RA"; Parent "GBI_04461-RA"; gene_name "GBI_04461";
Scaffold20	maker	CDS	10862854	10862918	.	+	2	gene_id "GBI_04461"; transcript_id "GBI_04461-RA"; Parent "GBI_04461-RA"; gene_name "GBI_04461";
Scaffold20	AGAT	three_prime_UTR	10862919	10862933	.	+	.	gene_id "GBI_04461"; transcript_id "GBI_04461-RA"; Parent "GBI_04461-RA"; gene_name "GBI_04461";
Scaffold20	AGAT	gene	10912779	10975738	.	-	.	gene_id "GBI_04462"; gene_name "GBI_04462";
Scaffold20	StringTie	transcript	10912779	10975738	.	-	.	gene_id "GBI_04462"; transcript_id "GBI_04462.1"; gene_name "GBI_04462"; oId "STRG.6253.2"; cmp_ref "GBI_04462-RA"; class_code "j"; tss_id "TSS12945";
Scaffold20	StringTie	exon	10912779	10913810	.	-	.	gene_id "GBI_04462"; transcript_id "GBI_04462.1"; exon_number "1";
Scaffold20	StringTie	exon	10932760	10932950	.	-	.	gene_id "GBI_04462"; transcript_id "GBI_04462.1"; exon_number "2";
Scaffold20	StringTie	exon	10934142	10934377	.	-	.	gene_id "GBI_04462"; transcript_id "GBI_04462.1"; exon_number "3";
Scaffold20	StringTie	exon	10975376	10975738	.	-	.	gene_id "GBI_04462"; transcript_id "GBI_04462.1"; exon_number "4";
Scaffold20	StringTie	transcript	10912779	10975738	.	-	.	gene_id "GBI_04462"; transcript_id "GBI_04462.2"; gene_name "GBI_04462"; oId "STRG.6253.1"; cmp_ref "GBI_04462-RA"; class_code "j"; tss_id "TSS12945";
Scaffold20	StringTie	exon	10912779	10913810	.	-	.	gene_id "GBI_04462"; transcript_id "GBI_04462.2"; exon_number "1";
Scaffold20	StringTie	exon	10926474	10926590	.	-	.	gene_id "GBI_04462"; transcript_id "GBI_04462.2"; exon_number "2";
Scaffold20	StringTie	exon	10932760	10932950	.	-	.	gene_id "GBI_04462"; transcript_id "GBI_04462.2"; exon_number "3";
Scaffold20	StringTie	exon	10934142	10934377	.	-	.	gene_id "GBI_04462"; transcript_id "GBI_04462.2"; exon_number "4";
Scaffold20	StringTie	exon	10975376	10975738	.	-	.	gene_id "GBI_04462"; transcript_id "GBI_04462.2"; exon_number "5";
Scaffold20	AGAT	transcript	10926552	10940210	.	-	.	gene_id "GBI_04462"; transcript_id "GBI_04462-RA"; Parent "GBI_04462"; gene_name "GBI_04462";
Scaffold20	maker	exon	10926552	10926683	.	-	.	gene_id "GBI_04462"; transcript_id "GBI_04462-RA"; Parent "GBI_04462-RA"; gene_name "GBI_04462";
Scaffold20	maker	exon	10932239	10932264	.	-	.	gene_id "GBI_04462"; transcript_id "GBI_04462-RA"; Parent "GBI_04462-RA"; gene_name "GBI_04462";
Scaffold20	maker	exon	10932760	10932950	.	-	.	gene_id "GBI_04462"; transcript_id "GBI_04462-RA"; Parent "GBI_04462-RA"; gene_name "GBI_04462";
Scaffold20	maker	exon	10940131	10940210	.	-	.	gene_id "GBI_04462"; transcript_id "GBI_04462-RA"; Parent "GBI_04462-RA"; gene_name "GBI_04462";
Scaffold20	maker	CDS	10926552	10926683	.	-	0	gene_id "GBI_04462"; transcript_id "GBI_04462-RA"; Parent "GBI_04462-RA"; gene_name "GBI_04462";
Scaffold20	maker	CDS	10932239	10932264	.	-	2	gene_id "GBI_04462"; transcript_id "GBI_04462-RA"; Parent "GBI_04462-RA"; gene_name "GBI_04462";
Scaffold20	maker	CDS	10932760	10932950	.	-	1	gene_id "GBI_04462"; transcript_id "GBI_04462-RA"; Parent "GBI_04462-RA"; gene_name "GBI_04462";
Scaffold20	maker	CDS	10940131	10940210	.	-	0	gene_id "GBI_04462"; transcript_id "GBI_04462-RA"; Parent "GBI_04462-RA"; gene_name "GBI_04462";
Scaffold20	AGAT	gene	11377336	11377923	.	-	.	gene_id "GBI_04463"; gene_name "GBI_04463";
Scaffold20	AGAT	transcript	11377336	11377923	.	-	.	gene_id "GBI_04463"; transcript_id "GBI_04463-RA"; Parent "GBI_04463"; gene_name "GBI_04463";
Scaffold20	maker	exon	11377336	11377923	.	-	.	gene_id "GBI_04463"; transcript_id "GBI_04463-RA"; Parent "GBI_04463-RA"; gene_name "GBI_04463";
Scaffold20	maker	CDS	11377336	11377923	.	-	0	gene_id "GBI_04463"; transcript_id "GBI_04463-RA"; Parent "GBI_04463-RA"; gene_name "GBI_04463";
Scaffold20	AGAT	gene	11816608	11844519	.	+	.	gene_id "GBI_04464"; gene_name "GBI_04464";
Scaffold20	AGAT	transcript	11816608	11844519	.	+	.	gene_id "GBI_04464"; transcript_id "GBI_04464-RA"; Parent "GBI_04464"; gene_name "GBI_04464";
Scaffold20	maker	exon	11816608	11816629	.	+	.	gene_id "GBI_04464"; transcript_id "GBI_04464-RA"; Parent "GBI_04464-RA"; gene_name "GBI_04464";
Scaffold20	maker	exon	11840209	11840362	.	+	.	gene_id "GBI_04464"; transcript_id "GBI_04464-RA"; Parent "GBI_04464-RA"; gene_name "GBI_04464";
Scaffold20	maker	exon	11844396	11844519	.	+	.	gene_id "GBI_04464"; transcript_id "GBI_04464-RA"; Parent "GBI_04464-RA"; gene_name "GBI_04464";
Scaffold20	maker	CDS	11816608	11816629	.	+	0	gene_id "GBI_04464"; transcript_id "GBI_04464-RA"; Parent "GBI_04464-RA"; gene_name "GBI_04464";
Scaffold20	maker	CDS	11840209	11840362	.	+	2	gene_id "GBI_04464"; transcript_id "GBI_04464-RA"; Parent "GBI_04464-RA"; gene_name "GBI_04464";
Scaffold20	maker	CDS	11844396	11844519	.	+	1	gene_id "GBI_04464"; transcript_id "GBI_04464-RA"; Parent "GBI_04464-RA"; gene_name "GBI_04464";
Scaffold20	AGAT	gene	12005884	12047928	.	+	.	gene_id "GBI_04465"; gene_name "GBI_04465";
Scaffold20	StringTie	transcript	12005884	12007363	.	+	.	gene_id "GBI_04465"; transcript_id "GBI_04465.1"; gene_name "GBI_04465"; oId "STRG.6260.1"; cmp_ref "GBI_04465-RA"; class_code "e"; tss_id "TSS12872";
Scaffold20	StringTie	exon	12005884	12007363	.	+	.	gene_id "GBI_04465"; transcript_id "GBI_04465.1"; exon_number "1";
Scaffold20	AGAT	transcript	12005907	12047928	.	+	.	gene_id "GBI_04465"; transcript_id "GBI_04465-RA"; Parent "GBI_04465"; gene_name "GBI_04465";
Scaffold20	maker	exon	12005907	12006276	.	+	.	gene_id "GBI_04465"; transcript_id "GBI_04465-RA"; Parent "GBI_04465-RA"; gene_name "GBI_04465";
Scaffold20	maker	exon	12046973	12047152	.	+	.	gene_id "GBI_04465"; transcript_id "GBI_04465-RA"; Parent "GBI_04465-RA"; gene_name "GBI_04465";
Scaffold20	maker	exon	12047621	12047928	.	+	.	gene_id "GBI_04465"; transcript_id "GBI_04465-RA"; Parent "GBI_04465-RA"; gene_name "GBI_04465";
Scaffold20	maker	CDS	12005907	12006276	.	+	0	gene_id "GBI_04465"; transcript_id "GBI_04465-RA"; Parent "GBI_04465-RA"; gene_name "GBI_04465";
Scaffold20	maker	CDS	12046973	12047152	.	+	2	gene_id "GBI_04465"; transcript_id "GBI_04465-RA"; Parent "GBI_04465-RA"; gene_name "GBI_04465";
Scaffold20	maker	CDS	12047621	12047928	.	+	2	gene_id "GBI_04465"; transcript_id "GBI_04465-RA"; Parent "GBI_04465-RA"; gene_name "GBI_04465";
Scaffold20	AGAT	gene	12274076	12316990	.	-	.	gene_id "GBI_04466"; gene_name "GBI_04466";
Scaffold20	AGAT	transcript	12274076	12316990	.	-	.	gene_id "GBI_04466"; transcript_id "GBI_04466-RA"; Parent "GBI_04466"; gene_name "GBI_04466";
Scaffold20	maker	exon	12274076	12274497	.	-	.	gene_id "GBI_04466"; transcript_id "GBI_04466-RA"; Parent "GBI_04466-RA"; gene_name "GBI_04466";
Scaffold20	maker	exon	12277126	12277275	.	-	.	gene_id "GBI_04466"; transcript_id "GBI_04466-RA"; Parent "GBI_04466-RA"; gene_name "GBI_04466";
Scaffold20	maker	exon	12279490	12279623	.	-	.	gene_id "GBI_04466"; transcript_id "GBI_04466-RA"; Parent "GBI_04466-RA"; gene_name "GBI_04466";
Scaffold20	maker	exon	12293940	12294084	.	-	.	gene_id "GBI_04466"; transcript_id "GBI_04466-RA"; Parent "GBI_04466-RA"; gene_name "GBI_04466";
Scaffold20	maker	exon	12295557	12295649	.	-	.	gene_id "GBI_04466"; transcript_id "GBI_04466-RA"; Parent "GBI_04466-RA"; gene_name "GBI_04466";
Scaffold20	maker	exon	12316882	12316990	.	-	.	gene_id "GBI_04466"; transcript_id "GBI_04466-RA"; Parent "GBI_04466-RA"; gene_name "GBI_04466";
Scaffold20	maker	CDS	12274337	12274497	.	-	2	gene_id "GBI_04466"; transcript_id "GBI_04466-RA"; Parent "GBI_04466-RA"; gene_name "GBI_04466";
Scaffold20	maker	CDS	12277126	12277275	.	-	2	gene_id "GBI_04466"; transcript_id "GBI_04466-RA"; Parent "GBI_04466-RA"; gene_name "GBI_04466";
Scaffold20	maker	CDS	12279490	12279623	.	-	1	gene_id "GBI_04466"; transcript_id "GBI_04466-RA"; Parent "GBI_04466-RA"; gene_name "GBI_04466";
Scaffold20	maker	CDS	12293940	12294084	.	-	2	gene_id "GBI_04466"; transcript_id "GBI_04466-RA"; Parent "GBI_04466-RA"; gene_name "GBI_04466";
Scaffold20	maker	CDS	12295557	12295649	.	-	2	gene_id "GBI_04466"; transcript_id "GBI_04466-RA"; Parent "GBI_04466-RA"; gene_name "GBI_04466";
Scaffold20	maker	CDS	12316882	12316990	.	-	0	gene_id "GBI_04466"; transcript_id "GBI_04466-RA"; Parent "GBI_04466-RA"; gene_name "GBI_04466";
Scaffold20	AGAT	three_prime_UTR	12274076	12274336	.	-	.	gene_id "GBI_04466"; transcript_id "GBI_04466-RA"; Parent "GBI_04466-RA"; gene_name "GBI_04466";
Scaffold20	AGAT	gene	12339258	12349428	.	-	.	gene_id "GBI_04467"; gene_name "GBI_04467";
Scaffold20	AGAT	transcript	12339258	12349428	.	-	.	gene_id "GBI_04467"; transcript_id "GBI_04467-RA"; Parent "GBI_04467"; gene_name "GBI_04467";
Scaffold20	maker	exon	12339258	12339497	.	-	.	gene_id "GBI_04467"; transcript_id "GBI_04467-RA"; Parent "GBI_04467-RA"; gene_name "GBI_04467";
Scaffold20	maker	exon	12339572	12339767	.	-	.	gene_id "GBI_04467"; transcript_id "GBI_04467-RA"; Parent "GBI_04467-RA"; gene_name "GBI_04467";
Scaffold20	maker	exon	12340828	12341804	.	-	.	gene_id "GBI_04467"; transcript_id "GBI_04467-RA"; Parent "GBI_04467-RA"; gene_name "GBI_04467";
Scaffold20	maker	exon	12342153	12342308	.	-	.	gene_id "GBI_04467"; transcript_id "GBI_04467-RA"; Parent "GBI_04467-RA"; gene_name "GBI_04467";
Scaffold20	maker	exon	12344199	12345269	.	-	.	gene_id "GBI_04467"; transcript_id "GBI_04467-RA"; Parent "GBI_04467-RA"; gene_name "GBI_04467";
Scaffold20	maker	exon	12346587	12347042	.	-	.	gene_id "GBI_04467"; transcript_id "GBI_04467-RA"; Parent "GBI_04467-RA"; gene_name "GBI_04467";
Scaffold20	maker	exon	12347643	12347764	.	-	.	gene_id "GBI_04467"; transcript_id "GBI_04467-RA"; Parent "GBI_04467-RA"; gene_name "GBI_04467";
Scaffold20	maker	exon	12348972	12349428	.	-	.	gene_id "GBI_04467"; transcript_id "GBI_04467-RA"; Parent "GBI_04467-RA"; gene_name "GBI_04467";
Scaffold20	StringTie	transcript	12343072	12348996	.	-	.	gene_id "GBI_04467"; transcript_id "GBI_04467.2"; gene_name "GBI_04467"; oId "STRG.6264.2"; cmp_ref "GBI_04467-RA"; class_code "j"; tss_id "TSS12951";
Scaffold20	StringTie	exon	12343072	12345269	.	-	.	gene_id "GBI_04467"; transcript_id "GBI_04467.2"; exon_number "1";
Scaffold20	StringTie	exon	12346587	12347042	.	-	.	gene_id "GBI_04467"; transcript_id "GBI_04467.2"; exon_number "2";
Scaffold20	StringTie	exon	12347643	12347764	.	-	.	gene_id "GBI_04467"; transcript_id "GBI_04467.2"; exon_number "3";
Scaffold20	StringTie	exon	12348972	12348996	.	-	.	gene_id "GBI_04467"; transcript_id "GBI_04467.2"; exon_number "4";
Scaffold20	maker	CDS	12339366	12339497	.	-	0	gene_id "GBI_04467"; transcript_id "GBI_04467-RA"; Parent "GBI_04467-RA"; gene_name "GBI_04467";
Scaffold20	maker	CDS	12339572	12339767	.	-	1	gene_id "GBI_04467"; transcript_id "GBI_04467-RA"; Parent "GBI_04467-RA"; gene_name "GBI_04467";
Scaffold20	maker	CDS	12340828	12341804	.	-	0	gene_id "GBI_04467"; transcript_id "GBI_04467-RA"; Parent "GBI_04467-RA"; gene_name "GBI_04467";
Scaffold20	maker	CDS	12342153	12342308	.	-	0	gene_id "GBI_04467"; transcript_id "GBI_04467-RA"; Parent "GBI_04467-RA"; gene_name "GBI_04467";
Scaffold20	maker	CDS	12344199	12345269	.	-	0	gene_id "GBI_04467"; transcript_id "GBI_04467-RA"; Parent "GBI_04467-RA"; gene_name "GBI_04467";
Scaffold20	maker	CDS	12346587	12347042	.	-	0	gene_id "GBI_04467"; transcript_id "GBI_04467-RA"; Parent "GBI_04467-RA"; gene_name "GBI_04467";
Scaffold20	maker	CDS	12347643	12347764	.	-	2	gene_id "GBI_04467"; transcript_id "GBI_04467-RA"; Parent "GBI_04467-RA"; gene_name "GBI_04467";
Scaffold20	maker	CDS	12348972	12349110	.	-	0	gene_id "GBI_04467"; transcript_id "GBI_04467-RA"; Parent "GBI_04467-RA"; gene_name "GBI_04467";
Scaffold20	AGAT	five_prime_UTR	12349111	12349428	.	-	.	gene_id "GBI_04467"; transcript_id "GBI_04467-RA"; Parent "GBI_04467-RA"; gene_name "GBI_04467";
Scaffold20	AGAT	three_prime_UTR	12339258	12339365	.	-	.	gene_id "GBI_04467"; transcript_id "GBI_04467-RA"; Parent "GBI_04467-RA"; gene_name "GBI_04467";
Scaffold20	AGAT	gene	12349402	12363069	.	+	.	gene_id "GBI_04468"; gene_name "GBI_04468";
Scaffold20	AGAT	transcript	12349402	12362794	.	+	.	gene_id "GBI_04468"; transcript_id "GBI_04468-RA"; Parent "GBI_04468"; gene_name "GBI_04468";
Scaffold20	maker	exon	12349402	12349530	.	+	.	gene_id "GBI_04468"; transcript_id "GBI_04468-RA"; Parent "GBI_04468-RA"; gene_name "GBI_04468";
Scaffold20	maker	exon	12349637	12350989	.	+	.	gene_id "GBI_04468"; transcript_id "GBI_04468-RA"; Parent "GBI_04468-RA"; gene_name "GBI_04468";
Scaffold20	maker	exon	12351079	12351313	.	+	.	gene_id "GBI_04468"; transcript_id "GBI_04468-RA"; Parent "GBI_04468-RA"; gene_name "GBI_04468";
Scaffold20	maker	exon	12351973	12352155	.	+	.	gene_id "GBI_04468"; transcript_id "GBI_04468-RA"; Parent "GBI_04468-RA"; gene_name "GBI_04468";
Scaffold20	maker	exon	12353554	12353735	.	+	.	gene_id "GBI_04468"; transcript_id "GBI_04468-RA"; Parent "GBI_04468-RA"; gene_name "GBI_04468";
Scaffold20	maker	exon	12353822	12353938	.	+	.	gene_id "GBI_04468"; transcript_id "GBI_04468-RA"; Parent "GBI_04468-RA"; gene_name "GBI_04468";
Scaffold20	maker	exon	12357575	12357938	.	+	.	gene_id "GBI_04468"; transcript_id "GBI_04468-RA"; Parent "GBI_04468-RA"; gene_name "GBI_04468";
Scaffold20	maker	exon	12361455	12362794	.	+	.	gene_id "GBI_04468"; transcript_id "GBI_04468-RA"; Parent "GBI_04468-RA"; gene_name "GBI_04468";
Scaffold20	AGAT	transcript	12349402	12362794	.	+	.	gene_id "GBI_04468"; transcript_id "GBI_04468-RB"; Parent "GBI_04468"; gene_name "GBI_04468";
Scaffold20	maker	exon	12349402	12350989	.	+	.	gene_id "GBI_04468"; transcript_id "GBI_04468-RB"; Parent "GBI_04468-RB"; gene_name "GBI_04468"; previous_transcript_id "GBI_04468-RB";
Scaffold20	maker	exon	12351079	12351313	.	+	.	gene_id "GBI_04468"; transcript_id "GBI_04468-RB"; Parent "GBI_04468-RB"; gene_name "GBI_04468"; previous_transcript_id "GBI_04468-RB";
Scaffold20	maker	exon	12351973	12352155	.	+	.	gene_id "GBI_04468"; transcript_id "GBI_04468-RB"; Parent "GBI_04468-RB"; gene_name "GBI_04468"; previous_transcript_id "GBI_04468-RB";
Scaffold20	maker	exon	12353554	12353735	.	+	.	gene_id "GBI_04468"; transcript_id "GBI_04468-RB"; Parent "GBI_04468-RB"; gene_name "GBI_04468"; previous_transcript_id "GBI_04468-RB";
Scaffold20	maker	exon	12353822	12353938	.	+	.	gene_id "GBI_04468"; transcript_id "GBI_04468-RB"; Parent "GBI_04468-RB"; gene_name "GBI_04468"; previous_transcript_id "GBI_04468-RB";
Scaffold20	maker	exon	12357575	12357938	.	+	.	gene_id "GBI_04468"; transcript_id "GBI_04468-RB"; Parent "GBI_04468-RB"; gene_name "GBI_04468"; previous_transcript_id "GBI_04468-RB";
Scaffold20	maker	exon	12361455	12362794	.	+	.	gene_id "GBI_04468"; transcript_id "GBI_04468-RB"; Parent "GBI_04468-RB"; gene_name "GBI_04468"; previous_transcript_id "GBI_04468-RB";
Scaffold20	StringTie	transcript	12349448	12362794	.	+	.	gene_id "GBI_04468"; transcript_id "GBI_04468.3"; gene_name "GBI_04468"; oId "STRG.6265.3"; cmp_ref "GBI_04468-RB"; class_code "m"; tss_id "TSS12874";
Scaffold20	StringTie	exon	12349448	12351313	.	+	.	gene_id "GBI_04468"; transcript_id "GBI_04468.3"; exon_number "1";
Scaffold20	StringTie	exon	12351973	12352155	.	+	.	gene_id "GBI_04468"; transcript_id "GBI_04468.3"; exon_number "2";
Scaffold20	StringTie	exon	12353554	12353735	.	+	.	gene_id "GBI_04468"; transcript_id "GBI_04468.3"; exon_number "3";
Scaffold20	StringTie	exon	12353822	12353938	.	+	.	gene_id "GBI_04468"; transcript_id "GBI_04468.3"; exon_number "4";
Scaffold20	StringTie	exon	12357575	12362794	.	+	.	gene_id "GBI_04468"; transcript_id "GBI_04468.3"; exon_number "5";
Scaffold20	StringTie	transcript	12352866	12363069	.	+	.	gene_id "GBI_04468"; transcript_id "GBI_04468.4"; gene_name "GBI_04468"; oId "STRG.6265.5"; cmp_ref "GBI_04468-RB"; class_code "n"; tss_id "TSS12875";
Scaffold20	StringTie	exon	12352866	12357938	.	+	.	gene_id "GBI_04468"; transcript_id "GBI_04468.4"; exon_number "1";
Scaffold20	StringTie	exon	12361455	12363069	.	+	.	gene_id "GBI_04468"; transcript_id "GBI_04468.4"; exon_number "2";
Scaffold20	StringTie	transcript	12352866	12363069	.	+	.	gene_id "GBI_04468"; transcript_id "GBI_04468.5"; gene_name "GBI_04468"; oId "STRG.6265.4"; cmp_ref "GBI_04468-RB"; class_code "j"; tss_id "TSS12875";
Scaffold20	StringTie	exon	12352866	12353735	.	+	.	gene_id "GBI_04468"; transcript_id "GBI_04468.5"; exon_number "1";
Scaffold20	StringTie	exon	12353822	12353938	.	+	.	gene_id "GBI_04468"; transcript_id "GBI_04468.5"; exon_number "2";
Scaffold20	StringTie	exon	12357575	12359243	.	+	.	gene_id "GBI_04468"; transcript_id "GBI_04468.5"; exon_number "3";
Scaffold20	StringTie	exon	12361455	12363069	.	+	.	gene_id "GBI_04468"; transcript_id "GBI_04468.5"; exon_number "4";
Scaffold20	maker	CDS	12350402	12350989	.	+	0	gene_id "GBI_04468"; transcript_id "GBI_04468-RA"; Parent "GBI_04468-RA"; gene_name "GBI_04468";
Scaffold20	maker	CDS	12351079	12351313	.	+	0	gene_id "GBI_04468"; transcript_id "GBI_04468-RA"; Parent "GBI_04468-RA"; gene_name "GBI_04468";
Scaffold20	maker	CDS	12351973	12352155	.	+	2	gene_id "GBI_04468"; transcript_id "GBI_04468-RA"; Parent "GBI_04468-RA"; gene_name "GBI_04468";
Scaffold20	maker	CDS	12353554	12353735	.	+	2	gene_id "GBI_04468"; transcript_id "GBI_04468-RA"; Parent "GBI_04468-RA"; gene_name "GBI_04468";
Scaffold20	maker	CDS	12353822	12353938	.	+	0	gene_id "GBI_04468"; transcript_id "GBI_04468-RA"; Parent "GBI_04468-RA"; gene_name "GBI_04468";
Scaffold20	maker	CDS	12357575	12357938	.	+	0	gene_id "GBI_04468"; transcript_id "GBI_04468-RA"; Parent "GBI_04468-RA"; gene_name "GBI_04468";
Scaffold20	maker	CDS	12361455	12361648	.	+	2	gene_id "GBI_04468"; transcript_id "GBI_04468-RA"; Parent "GBI_04468-RA"; gene_name "GBI_04468";
Scaffold20	AGAT	five_prime_UTR	12349402	12349530	.	+	.	gene_id "GBI_04468"; transcript_id "GBI_04468-RA"; Parent "GBI_04468-RA"; gene_name "GBI_04468";
Scaffold20	AGAT	five_prime_UTR	12349637	12350401	.	+	.	gene_id "GBI_04468"; transcript_id "GBI_04468-RA"; Parent "GBI_04468-RA"; gene_name "GBI_04468";
Scaffold20	AGAT	three_prime_UTR	12361649	12362794	.	+	.	gene_id "GBI_04468"; transcript_id "GBI_04468-RA"; Parent "GBI_04468-RA"; gene_name "GBI_04468";
Scaffold20	maker	CDS	12350402	12350989	.	+	0	gene_id "GBI_04468"; transcript_id "GBI_04468-RB"; Parent "GBI_04468-RB"; gene_name "GBI_04468"; previous_transcript_id "GBI_04468-RB";
Scaffold20	maker	CDS	12351079	12351313	.	+	0	gene_id "GBI_04468"; transcript_id "GBI_04468-RB"; Parent "GBI_04468-RB"; gene_name "GBI_04468"; previous_transcript_id "GBI_04468-RB";
Scaffold20	maker	CDS	12351973	12352155	.	+	2	gene_id "GBI_04468"; transcript_id "GBI_04468-RB"; Parent "GBI_04468-RB"; gene_name "GBI_04468"; previous_transcript_id "GBI_04468-RB";
Scaffold20	maker	CDS	12353554	12353735	.	+	2	gene_id "GBI_04468"; transcript_id "GBI_04468-RB"; Parent "GBI_04468-RB"; gene_name "GBI_04468"; previous_transcript_id "GBI_04468-RB";
Scaffold20	maker	CDS	12353822	12353938	.	+	0	gene_id "GBI_04468"; transcript_id "GBI_04468-RB"; Parent "GBI_04468-RB"; gene_name "GBI_04468"; previous_transcript_id "GBI_04468-RB";
Scaffold20	maker	CDS	12357575	12357938	.	+	0	gene_id "GBI_04468"; transcript_id "GBI_04468-RB"; Parent "GBI_04468-RB"; gene_name "GBI_04468"; previous_transcript_id "GBI_04468-RB";
Scaffold20	maker	CDS	12361455	12361648	.	+	2	gene_id "GBI_04468"; transcript_id "GBI_04468-RB"; Parent "GBI_04468-RB"; gene_name "GBI_04468"; previous_transcript_id "GBI_04468-RB";
Scaffold20	AGAT	five_prime_UTR	12349402	12350401	.	+	.	gene_id "GBI_04468"; transcript_id "GBI_04468-RB"; Parent "GBI_04468-RB"; gene_name "GBI_04468"; previous_transcript_id "GBI_04468-RB";
Scaffold20	AGAT	three_prime_UTR	12361649	12362794	.	+	.	gene_id "GBI_04468"; transcript_id "GBI_04468-RB"; Parent "GBI_04468-RB"; gene_name "GBI_04468"; previous_transcript_id "GBI_04468-RB";
Scaffold20	AGAT	gene	12363766	12372379	.	+	.	gene_id "GBI_04469"; gene_name "GBI_04469";
Scaffold20	StringTie	transcript	12363766	12372379	.	+	.	gene_id "GBI_04469"; transcript_id "GBI_04469.1"; gene_name "GBI_04469"; oId "STRG.6266.2"; cmp_ref "GBI_04469-RA"; class_code "m"; tss_id "TSS12876";
Scaffold20	StringTie	exon	12363766	12365854	.	+	.	gene_id "GBI_04469"; transcript_id "GBI_04469.1"; exon_number "1";
Scaffold20	StringTie	exon	12365996	12366177	.	+	.	gene_id "GBI_04469"; transcript_id "GBI_04469.1"; exon_number "2";
Scaffold20	StringTie	exon	12366516	12366574	.	+	.	gene_id "GBI_04469"; transcript_id "GBI_04469.1"; exon_number "3";
Scaffold20	StringTie	exon	12369612	12372379	.	+	.	gene_id "GBI_04469"; transcript_id "GBI_04469.1"; exon_number "4";
Scaffold20	StringTie	transcript	12363766	12372379	.	+	.	gene_id "GBI_04469"; transcript_id "GBI_04469.2"; gene_name "GBI_04469"; oId "STRG.6266.1"; cmp_ref "GBI_04469-RA"; class_code "n"; tss_id "TSS12876";
Scaffold20	StringTie	exon	12363766	12365854	.	+	.	gene_id "GBI_04469"; transcript_id "GBI_04469.2"; exon_number "1";
Scaffold20	StringTie	exon	12365996	12366177	.	+	.	gene_id "GBI_04469"; transcript_id "GBI_04469.2"; exon_number "2";
Scaffold20	StringTie	exon	12366282	12366376	.	+	.	gene_id "GBI_04469"; transcript_id "GBI_04469.2"; exon_number "3";
Scaffold20	StringTie	exon	12366516	12372379	.	+	.	gene_id "GBI_04469"; transcript_id "GBI_04469.2"; exon_number "4";
Scaffold20	AGAT	transcript	12364679	12370828	.	+	.	gene_id "GBI_04469"; transcript_id "GBI_04469-RA"; Parent "GBI_04469"; gene_name "GBI_04469";
Scaffold20	maker	exon	12364679	12364927	.	+	.	gene_id "GBI_04469"; transcript_id "GBI_04469-RA"; Parent "GBI_04469-RA"; gene_name "GBI_04469";
Scaffold20	maker	exon	12365091	12365574	.	+	.	gene_id "GBI_04469"; transcript_id "GBI_04469-RA"; Parent "GBI_04469-RA"; gene_name "GBI_04469";
Scaffold20	maker	exon	12365696	12365854	.	+	.	gene_id "GBI_04469"; transcript_id "GBI_04469-RA"; Parent "GBI_04469-RA"; gene_name "GBI_04469";
Scaffold20	maker	exon	12365996	12366177	.	+	.	gene_id "GBI_04469"; transcript_id "GBI_04469-RA"; Parent "GBI_04469-RA"; gene_name "GBI_04469";
Scaffold20	maker	exon	12366516	12366574	.	+	.	gene_id "GBI_04469"; transcript_id "GBI_04469-RA"; Parent "GBI_04469-RA"; gene_name "GBI_04469";
Scaffold20	maker	exon	12369612	12370828	.	+	.	gene_id "GBI_04469"; transcript_id "GBI_04469-RA"; Parent "GBI_04469-RA"; gene_name "GBI_04469";
Scaffold20	maker	CDS	12365127	12365574	.	+	0	gene_id "GBI_04469"; transcript_id "GBI_04469-RA"; Parent "GBI_04469-RA"; gene_name "GBI_04469";
Scaffold20	maker	CDS	12365696	12365854	.	+	2	gene_id "GBI_04469"; transcript_id "GBI_04469-RA"; Parent "GBI_04469-RA"; gene_name "GBI_04469";
Scaffold20	maker	CDS	12365996	12366177	.	+	2	gene_id "GBI_04469"; transcript_id "GBI_04469-RA"; Parent "GBI_04469-RA"; gene_name "GBI_04469";
Scaffold20	maker	CDS	12366516	12366574	.	+	0	gene_id "GBI_04469"; transcript_id "GBI_04469-RA"; Parent "GBI_04469-RA"; gene_name "GBI_04469";
Scaffold20	maker	CDS	12369612	12369816	.	+	1	gene_id "GBI_04469"; transcript_id "GBI_04469-RA"; Parent "GBI_04469-RA"; gene_name "GBI_04469";
Scaffold20	AGAT	five_prime_UTR	12364679	12364927	.	+	.	gene_id "GBI_04469"; transcript_id "GBI_04469-RA"; Parent "GBI_04469-RA"; gene_name "GBI_04469";
Scaffold20	AGAT	five_prime_UTR	12365091	12365126	.	+	.	gene_id "GBI_04469"; transcript_id "GBI_04469-RA"; Parent "GBI_04469-RA"; gene_name "GBI_04469";
Scaffold20	AGAT	three_prime_UTR	12369817	12370828	.	+	.	gene_id "GBI_04469"; transcript_id "GBI_04469-RA"; Parent "GBI_04469-RA"; gene_name "GBI_04469";
Scaffold20	AGAT	gene	12377612	12463540	.	+	.	gene_id "GBI_04470"; gene_name "GBI_04470";
Scaffold20	AGAT	transcript	12377612	12388801	.	+	.	gene_id "GBI_04470"; transcript_id "GBI_04470-RA"; Parent "GBI_04470"; gene_name "GBI_04470";
Scaffold20	maker	exon	12377612	12377988	.	+	.	gene_id "GBI_04470"; transcript_id "GBI_04470-RA"; Parent "GBI_04470-RA"; gene_name "GBI_04470";
Scaffold20	maker	exon	12378125	12378271	.	+	.	gene_id "GBI_04470"; transcript_id "GBI_04470-RA"; Parent "GBI_04470-RA"; gene_name "GBI_04470";
Scaffold20	maker	exon	12378379	12378687	.	+	.	gene_id "GBI_04470"; transcript_id "GBI_04470-RA"; Parent "GBI_04470-RA"; gene_name "GBI_04470";
Scaffold20	maker	exon	12378775	12378979	.	+	.	gene_id "GBI_04470"; transcript_id "GBI_04470-RA"; Parent "GBI_04470-RA"; gene_name "GBI_04470";
Scaffold20	maker	exon	12384051	12384136	.	+	.	gene_id "GBI_04470"; transcript_id "GBI_04470-RA"; Parent "GBI_04470-RA"; gene_name "GBI_04470";
Scaffold20	maker	exon	12384628	12384816	.	+	.	gene_id "GBI_04470"; transcript_id "GBI_04470-RA"; Parent "GBI_04470-RA"; gene_name "GBI_04470";
Scaffold20	maker	exon	12385077	12385234	.	+	.	gene_id "GBI_04470"; transcript_id "GBI_04470-RA"; Parent "GBI_04470-RA"; gene_name "GBI_04470";
Scaffold20	maker	exon	12385318	12385434	.	+	.	gene_id "GBI_04470"; transcript_id "GBI_04470-RA"; Parent "GBI_04470-RA"; gene_name "GBI_04470";
Scaffold20	maker	exon	12386838	12388801	.	+	.	gene_id "GBI_04470"; transcript_id "GBI_04470-RA"; Parent "GBI_04470-RA"; gene_name "GBI_04470";
Scaffold20	StringTie	transcript	12378066	12463540	.	+	.	gene_id "GBI_04470"; transcript_id "GBI_04470.2"; gene_name "GBI_04470"; oId "STRG.6267.4"; cmp_ref "GBI_04470-RA"; class_code "j"; tss_id "TSS12879";
Scaffold20	StringTie	exon	12378066	12378271	.	+	.	gene_id "GBI_04470"; transcript_id "GBI_04470.2"; exon_number "1";
Scaffold20	StringTie	exon	12378379	12378687	.	+	.	gene_id "GBI_04470"; transcript_id "GBI_04470.2"; exon_number "2";
Scaffold20	StringTie	exon	12378775	12378979	.	+	.	gene_id "GBI_04470"; transcript_id "GBI_04470.2"; exon_number "3";
Scaffold20	StringTie	exon	12384051	12384136	.	+	.	gene_id "GBI_04470"; transcript_id "GBI_04470.2"; exon_number "4";
Scaffold20	StringTie	exon	12384628	12384816	.	+	.	gene_id "GBI_04470"; transcript_id "GBI_04470.2"; exon_number "5";
Scaffold20	StringTie	exon	12385077	12385234	.	+	.	gene_id "GBI_04470"; transcript_id "GBI_04470.2"; exon_number "6";
Scaffold20	StringTie	exon	12385318	12385434	.	+	.	gene_id "GBI_04470"; transcript_id "GBI_04470.2"; exon_number "7";
Scaffold20	StringTie	exon	12386725	12389267	.	+	.	gene_id "GBI_04470"; transcript_id "GBI_04470.2"; exon_number "8";
Scaffold20	StringTie	exon	12463465	12463540	.	+	.	gene_id "GBI_04470"; transcript_id "GBI_04470.2"; exon_number "9";
Scaffold20	StringTie	transcript	12378066	12463540	.	+	.	gene_id "GBI_04470"; transcript_id "GBI_04470.3"; gene_name "GBI_04470"; oId "STRG.6267.3"; cmp_ref "GBI_04470-RA"; class_code "n"; tss_id "TSS12879";
Scaffold20	StringTie	exon	12378066	12378687	.	+	.	gene_id "GBI_04470"; transcript_id "GBI_04470.3"; exon_number "1";
Scaffold20	StringTie	exon	12378775	12378979	.	+	.	gene_id "GBI_04470"; transcript_id "GBI_04470.3"; exon_number "2";
Scaffold20	StringTie	exon	12384051	12384136	.	+	.	gene_id "GBI_04470"; transcript_id "GBI_04470.3"; exon_number "3";
Scaffold20	StringTie	exon	12384628	12384816	.	+	.	gene_id "GBI_04470"; transcript_id "GBI_04470.3"; exon_number "4";
Scaffold20	StringTie	exon	12385077	12385234	.	+	.	gene_id "GBI_04470"; transcript_id "GBI_04470.3"; exon_number "5";
Scaffold20	StringTie	exon	12385318	12385434	.	+	.	gene_id "GBI_04470"; transcript_id "GBI_04470.3"; exon_number "6";
Scaffold20	StringTie	exon	12386725	12389267	.	+	.	gene_id "GBI_04470"; transcript_id "GBI_04470.3"; exon_number "7";
Scaffold20	StringTie	exon	12463465	12463540	.	+	.	gene_id "GBI_04470"; transcript_id "GBI_04470.3"; exon_number "8";
Scaffold20	StringTie	transcript	12378066	12463540	.	+	.	gene_id "GBI_04470"; transcript_id "GBI_04470.4"; gene_name "GBI_04470"; oId "STRG.6267.2"; cmp_ref "GBI_04470-RA"; class_code "m"; tss_id "TSS12879";
Scaffold20	StringTie	exon	12378066	12378979	.	+	.	gene_id "GBI_04470"; transcript_id "GBI_04470.4"; exon_number "1";
Scaffold20	StringTie	exon	12384051	12384136	.	+	.	gene_id "GBI_04470"; transcript_id "GBI_04470.4"; exon_number "2";
Scaffold20	StringTie	exon	12384628	12384816	.	+	.	gene_id "GBI_04470"; transcript_id "GBI_04470.4"; exon_number "3";
Scaffold20	StringTie	exon	12385077	12385234	.	+	.	gene_id "GBI_04470"; transcript_id "GBI_04470.4"; exon_number "4";
Scaffold20	StringTie	exon	12385318	12385434	.	+	.	gene_id "GBI_04470"; transcript_id "GBI_04470.4"; exon_number "5";
Scaffold20	StringTie	exon	12386838	12389267	.	+	.	gene_id "GBI_04470"; transcript_id "GBI_04470.4"; exon_number "6";
Scaffold20	StringTie	exon	12463465	12463540	.	+	.	gene_id "GBI_04470"; transcript_id "GBI_04470.4"; exon_number "7";
Scaffold20	StringTie	transcript	12379031	12463540	.	+	.	gene_id "GBI_04470"; transcript_id "GBI_04470.5"; gene_name "GBI_04470"; oId "STRG.6267.7"; cmp_ref "GBI_04470-RA"; class_code "j"; tss_id "TSS12880";
Scaffold20	StringTie	exon	12379031	12384136	.	+	.	gene_id "GBI_04470"; transcript_id "GBI_04470.5"; exon_number "1";
Scaffold20	StringTie	exon	12384628	12384816	.	+	.	gene_id "GBI_04470"; transcript_id "GBI_04470.5"; exon_number "2";
Scaffold20	StringTie	exon	12385077	12385234	.	+	.	gene_id "GBI_04470"; transcript_id "GBI_04470.5"; exon_number "3";
Scaffold20	StringTie	exon	12385318	12385434	.	+	.	gene_id "GBI_04470"; transcript_id "GBI_04470.5"; exon_number "4";
Scaffold20	StringTie	exon	12386838	12389267	.	+	.	gene_id "GBI_04470"; transcript_id "GBI_04470.5"; exon_number "5";
Scaffold20	StringTie	exon	12463465	12463540	.	+	.	gene_id "GBI_04470"; transcript_id "GBI_04470.5"; exon_number "6";
Scaffold20	StringTie	transcript	12379031	12463540	.	+	.	gene_id "GBI_04470"; transcript_id "GBI_04470.6"; gene_name "GBI_04470"; oId "STRG.6267.6"; cmp_ref "GBI_04470-RA"; class_code "m"; tss_id "TSS12880";
Scaffold20	StringTie	exon	12379031	12384136	.	+	.	gene_id "GBI_04470"; transcript_id "GBI_04470.6"; exon_number "1";
Scaffold20	StringTie	exon	12384628	12384816	.	+	.	gene_id "GBI_04470"; transcript_id "GBI_04470.6"; exon_number "2";
Scaffold20	StringTie	exon	12385077	12385234	.	+	.	gene_id "GBI_04470"; transcript_id "GBI_04470.6"; exon_number "3";
Scaffold20	StringTie	exon	12385318	12389267	.	+	.	gene_id "GBI_04470"; transcript_id "GBI_04470.6"; exon_number "4";
Scaffold20	StringTie	exon	12463465	12463540	.	+	.	gene_id "GBI_04470"; transcript_id "GBI_04470.6"; exon_number "5";
Scaffold20	StringTie	transcript	12379031	12463540	.	+	.	gene_id "GBI_04470"; transcript_id "GBI_04470.7"; gene_name "GBI_04470"; oId "STRG.6267.5"; cmp_ref "GBI_04470-RA"; class_code "j"; tss_id "TSS12880";
Scaffold20	StringTie	exon	12379031	12384136	.	+	.	gene_id "GBI_04470"; transcript_id "GBI_04470.7"; exon_number "1";
Scaffold20	StringTie	exon	12384628	12384816	.	+	.	gene_id "GBI_04470"; transcript_id "GBI_04470.7"; exon_number "2";
Scaffold20	StringTie	exon	12385077	12385234	.	+	.	gene_id "GBI_04470"; transcript_id "GBI_04470.7"; exon_number "3";
Scaffold20	StringTie	exon	12385318	12385434	.	+	.	gene_id "GBI_04470"; transcript_id "GBI_04470.7"; exon_number "4";
Scaffold20	StringTie	exon	12386725	12389267	.	+	.	gene_id "GBI_04470"; transcript_id "GBI_04470.7"; exon_number "5";
Scaffold20	StringTie	exon	12463465	12463540	.	+	.	gene_id "GBI_04470"; transcript_id "GBI_04470.7"; exon_number "6";
Scaffold20	StringTie	transcript	12384958	12463540	.	+	.	gene_id "GBI_04470"; transcript_id "GBI_04470.8"; gene_name "GBI_04470"; oId "STRG.6267.8"; cmp_ref "GBI_04470-RA"; class_code "n"; tss_id "TSS12881";
Scaffold20	StringTie	exon	12384958	12389267	.	+	.	gene_id "GBI_04470"; transcript_id "GBI_04470.8"; exon_number "1";
Scaffold20	StringTie	exon	12463465	12463540	.	+	.	gene_id "GBI_04470"; transcript_id "GBI_04470.8"; exon_number "2";
Scaffold20	maker	CDS	12377962	12377988	.	+	0	gene_id "GBI_04470"; transcript_id "GBI_04470-RA"; Parent "GBI_04470-RA"; gene_name "GBI_04470";
Scaffold20	maker	CDS	12378125	12378271	.	+	0	gene_id "GBI_04470"; transcript_id "GBI_04470-RA"; Parent "GBI_04470-RA"; gene_name "GBI_04470";
Scaffold20	maker	CDS	12378379	12378687	.	+	0	gene_id "GBI_04470"; transcript_id "GBI_04470-RA"; Parent "GBI_04470-RA"; gene_name "GBI_04470";
Scaffold20	maker	CDS	12378775	12378979	.	+	0	gene_id "GBI_04470"; transcript_id "GBI_04470-RA"; Parent "GBI_04470-RA"; gene_name "GBI_04470";
Scaffold20	maker	CDS	12384051	12384136	.	+	2	gene_id "GBI_04470"; transcript_id "GBI_04470-RA"; Parent "GBI_04470-RA"; gene_name "GBI_04470";
Scaffold20	maker	CDS	12384628	12384816	.	+	0	gene_id "GBI_04470"; transcript_id "GBI_04470-RA"; Parent "GBI_04470-RA"; gene_name "GBI_04470";
Scaffold20	maker	CDS	12385077	12385234	.	+	0	gene_id "GBI_04470"; transcript_id "GBI_04470-RA"; Parent "GBI_04470-RA"; gene_name "GBI_04470";
Scaffold20	maker	CDS	12385318	12385434	.	+	1	gene_id "GBI_04470"; transcript_id "GBI_04470-RA"; Parent "GBI_04470-RA"; gene_name "GBI_04470";
Scaffold20	maker	CDS	12386838	12387120	.	+	1	gene_id "GBI_04470"; transcript_id "GBI_04470-RA"; Parent "GBI_04470-RA"; gene_name "GBI_04470";
Scaffold20	AGAT	five_prime_UTR	12377612	12377961	.	+	.	gene_id "GBI_04470"; transcript_id "GBI_04470-RA"; Parent "GBI_04470-RA"; gene_name "GBI_04470";
Scaffold20	AGAT	three_prime_UTR	12387121	12388801	.	+	.	gene_id "GBI_04470"; transcript_id "GBI_04470-RA"; Parent "GBI_04470-RA"; gene_name "GBI_04470";
Scaffold20	AGAT	gene	12464317	12466945	.	+	.	gene_id "GBI_04471"; gene_name "GBI_04471";
Scaffold20	AGAT	transcript	12464317	12466945	.	+	.	gene_id "GBI_04471"; transcript_id "GBI_04471-RA"; Parent "GBI_04471"; gene_name "GBI_04471";
Scaffold20	maker	exon	12464317	12464547	.	+	.	gene_id "GBI_04471"; transcript_id "GBI_04471-RA"; Parent "GBI_04471-RA"; gene_name "GBI_04471";
Scaffold20	maker	exon	12466787	12466945	.	+	.	gene_id "GBI_04471"; transcript_id "GBI_04471-RA"; Parent "GBI_04471-RA"; gene_name "GBI_04471";
Scaffold20	maker	CDS	12464317	12464547	.	+	0	gene_id "GBI_04471"; transcript_id "GBI_04471-RA"; Parent "GBI_04471-RA"; gene_name "GBI_04471";
Scaffold20	maker	CDS	12466787	12466945	.	+	0	gene_id "GBI_04471"; transcript_id "GBI_04471-RA"; Parent "GBI_04471-RA"; gene_name "GBI_04471";
Scaffold20	AGAT	gene	12519528	12606316	.	+	.	gene_id "GBI_04472"; gene_name "GBI_04472";
Scaffold20	AGAT	transcript	12519528	12606039	.	+	.	gene_id "GBI_04472"; transcript_id "GBI_04472-RA"; Parent "GBI_04472"; gene_name "GBI_04472";
Scaffold20	maker	exon	12519528	12519692	.	+	.	gene_id "GBI_04472"; transcript_id "GBI_04472-RA"; Parent "GBI_04472-RA"; gene_name "GBI_04472";
Scaffold20	maker	exon	12546621	12546711	.	+	.	gene_id "GBI_04472"; transcript_id "GBI_04472-RA"; Parent "GBI_04472-RA"; gene_name "GBI_04472";
Scaffold20	maker	exon	12592861	12593012	.	+	.	gene_id "GBI_04472"; transcript_id "GBI_04472-RA"; Parent "GBI_04472-RA"; gene_name "GBI_04472";
Scaffold20	maker	exon	12593864	12593994	.	+	.	gene_id "GBI_04472"; transcript_id "GBI_04472-RA"; Parent "GBI_04472-RA"; gene_name "GBI_04472";
Scaffold20	maker	exon	12596665	12596812	.	+	.	gene_id "GBI_04472"; transcript_id "GBI_04472-RA"; Parent "GBI_04472-RA"; gene_name "GBI_04472";
Scaffold20	maker	exon	12598112	12598291	.	+	.	gene_id "GBI_04472"; transcript_id "GBI_04472-RA"; Parent "GBI_04472-RA"; gene_name "GBI_04472";
Scaffold20	maker	exon	12598370	12598527	.	+	.	gene_id "GBI_04472"; transcript_id "GBI_04472-RA"; Parent "GBI_04472-RA"; gene_name "GBI_04472";
Scaffold20	maker	exon	12598609	12598728	.	+	.	gene_id "GBI_04472"; transcript_id "GBI_04472-RA"; Parent "GBI_04472-RA"; gene_name "GBI_04472";
Scaffold20	maker	exon	12599917	12600189	.	+	.	gene_id "GBI_04472"; transcript_id "GBI_04472-RA"; Parent "GBI_04472-RA"; gene_name "GBI_04472";
Scaffold20	maker	exon	12600283	12600414	.	+	.	gene_id "GBI_04472"; transcript_id "GBI_04472-RA"; Parent "GBI_04472-RA"; gene_name "GBI_04472";
Scaffold20	maker	exon	12600568	12600795	.	+	.	gene_id "GBI_04472"; transcript_id "GBI_04472-RA"; Parent "GBI_04472-RA"; gene_name "GBI_04472";
Scaffold20	maker	exon	12602734	12602931	.	+	.	gene_id "GBI_04472"; transcript_id "GBI_04472-RA"; Parent "GBI_04472-RA"; gene_name "GBI_04472";
Scaffold20	maker	exon	12603030	12603229	.	+	.	gene_id "GBI_04472"; transcript_id "GBI_04472-RA"; Parent "GBI_04472-RA"; gene_name "GBI_04472";
Scaffold20	maker	exon	12603623	12606039	.	+	.	gene_id "GBI_04472"; transcript_id "GBI_04472-RA"; Parent "GBI_04472-RA"; gene_name "GBI_04472";
Scaffold20	AGAT	transcript	12519528	12606039	.	+	.	gene_id "GBI_04472"; transcript_id "GBI_04472-RB"; Parent "GBI_04472"; gene_name "GBI_04472";
Scaffold20	maker	exon	12519528	12519692	.	+	.	gene_id "GBI_04472"; transcript_id "GBI_04472-RB"; Parent "GBI_04472-RB"; gene_name "GBI_04472"; previous_transcript_id "GBI_04472-RB";
Scaffold20	maker	exon	12592861	12593012	.	+	.	gene_id "GBI_04472"; transcript_id "GBI_04472-RB"; Parent "GBI_04472-RB"; gene_name "GBI_04472"; previous_transcript_id "GBI_04472-RB";
Scaffold20	maker	exon	12593864	12593994	.	+	.	gene_id "GBI_04472"; transcript_id "GBI_04472-RB"; Parent "GBI_04472-RB"; gene_name "GBI_04472"; previous_transcript_id "GBI_04472-RB";
Scaffold20	maker	exon	12596665	12596812	.	+	.	gene_id "GBI_04472"; transcript_id "GBI_04472-RB"; Parent "GBI_04472-RB"; gene_name "GBI_04472"; previous_transcript_id "GBI_04472-RB";
Scaffold20	maker	exon	12598112	12598291	.	+	.	gene_id "GBI_04472"; transcript_id "GBI_04472-RB"; Parent "GBI_04472-RB"; gene_name "GBI_04472"; previous_transcript_id "GBI_04472-RB";
Scaffold20	maker	exon	12598370	12598527	.	+	.	gene_id "GBI_04472"; transcript_id "GBI_04472-RB"; Parent "GBI_04472-RB"; gene_name "GBI_04472"; previous_transcript_id "GBI_04472-RB";
Scaffold20	maker	exon	12598609	12598728	.	+	.	gene_id "GBI_04472"; transcript_id "GBI_04472-RB"; Parent "GBI_04472-RB"; gene_name "GBI_04472"; previous_transcript_id "GBI_04472-RB";
Scaffold20	maker	exon	12599917	12600189	.	+	.	gene_id "GBI_04472"; transcript_id "GBI_04472-RB"; Parent "GBI_04472-RB"; gene_name "GBI_04472"; previous_transcript_id "GBI_04472-RB";
Scaffold20	maker	exon	12600283	12600414	.	+	.	gene_id "GBI_04472"; transcript_id "GBI_04472-RB"; Parent "GBI_04472-RB"; gene_name "GBI_04472"; previous_transcript_id "GBI_04472-RB";
Scaffold20	maker	exon	12600568	12600795	.	+	.	gene_id "GBI_04472"; transcript_id "GBI_04472-RB"; Parent "GBI_04472-RB"; gene_name "GBI_04472"; previous_transcript_id "GBI_04472-RB";
Scaffold20	maker	exon	12602734	12602931	.	+	.	gene_id "GBI_04472"; transcript_id "GBI_04472-RB"; Parent "GBI_04472-RB"; gene_name "GBI_04472"; previous_transcript_id "GBI_04472-RB";
Scaffold20	maker	exon	12603030	12603229	.	+	.	gene_id "GBI_04472"; transcript_id "GBI_04472-RB"; Parent "GBI_04472-RB"; gene_name "GBI_04472"; previous_transcript_id "GBI_04472-RB";
Scaffold20	maker	exon	12603623	12606039	.	+	.	gene_id "GBI_04472"; transcript_id "GBI_04472-RB"; Parent "GBI_04472-RB"; gene_name "GBI_04472"; previous_transcript_id "GBI_04472-RB";
Scaffold20	StringTie	transcript	12592222	12606316	.	+	.	gene_id "GBI_04472"; transcript_id "GBI_04472.3"; gene_name "GBI_04472"; oId "STRG.6273.2"; cmp_ref "GBI_04472-RB"; class_code "n"; tss_id "TSS12883";
Scaffold20	StringTie	exon	12592222	12593994	.	+	.	gene_id "GBI_04472"; transcript_id "GBI_04472.3"; exon_number "1";
Scaffold20	StringTie	exon	12596665	12598291	.	+	.	gene_id "GBI_04472"; transcript_id "GBI_04472.3"; exon_number "2";
Scaffold20	StringTie	exon	12598370	12598831	.	+	.	gene_id "GBI_04472"; transcript_id "GBI_04472.3"; exon_number "3";
Scaffold20	StringTie	exon	12599915	12600189	.	+	.	gene_id "GBI_04472"; transcript_id "GBI_04472.3"; exon_number "4";
Scaffold20	StringTie	exon	12600283	12600414	.	+	.	gene_id "GBI_04472"; transcript_id "GBI_04472.3"; exon_number "5";
Scaffold20	StringTie	exon	12600568	12600795	.	+	.	gene_id "GBI_04472"; transcript_id "GBI_04472.3"; exon_number "6";
Scaffold20	StringTie	exon	12602734	12602931	.	+	.	gene_id "GBI_04472"; transcript_id "GBI_04472.3"; exon_number "7";
Scaffold20	StringTie	exon	12603030	12603229	.	+	.	gene_id "GBI_04472"; transcript_id "GBI_04472.3"; exon_number "8";
Scaffold20	StringTie	exon	12603623	12606316	.	+	.	gene_id "GBI_04472"; transcript_id "GBI_04472.3"; exon_number "9";
Scaffold20	StringTie	transcript	12592222	12606316	.	+	.	gene_id "GBI_04472"; transcript_id "GBI_04472.4"; gene_name "GBI_04472"; oId "STRG.6273.1"; cmp_ref "GBI_04472-RB"; class_code "j"; tss_id "TSS12883";
Scaffold20	StringTie	exon	12592222	12593012	.	+	.	gene_id "GBI_04472"; transcript_id "GBI_04472.4"; exon_number "1";
Scaffold20	StringTie	exon	12593864	12593994	.	+	.	gene_id "GBI_04472"; transcript_id "GBI_04472.4"; exon_number "2";
Scaffold20	StringTie	exon	12596665	12596812	.	+	.	gene_id "GBI_04472"; transcript_id "GBI_04472.4"; exon_number "3";
Scaffold20	StringTie	exon	12598112	12598291	.	+	.	gene_id "GBI_04472"; transcript_id "GBI_04472.4"; exon_number "4";
Scaffold20	StringTie	exon	12598370	12598527	.	+	.	gene_id "GBI_04472"; transcript_id "GBI_04472.4"; exon_number "5";
Scaffold20	StringTie	exon	12598609	12598831	.	+	.	gene_id "GBI_04472"; transcript_id "GBI_04472.4"; exon_number "6";
Scaffold20	StringTie	exon	12599915	12600189	.	+	.	gene_id "GBI_04472"; transcript_id "GBI_04472.4"; exon_number "7";
Scaffold20	StringTie	exon	12600283	12600414	.	+	.	gene_id "GBI_04472"; transcript_id "GBI_04472.4"; exon_number "8";
Scaffold20	StringTie	exon	12600568	12600795	.	+	.	gene_id "GBI_04472"; transcript_id "GBI_04472.4"; exon_number "9";
Scaffold20	StringTie	exon	12602734	12602931	.	+	.	gene_id "GBI_04472"; transcript_id "GBI_04472.4"; exon_number "10";
Scaffold20	StringTie	exon	12603030	12603229	.	+	.	gene_id "GBI_04472"; transcript_id "GBI_04472.4"; exon_number "11";
Scaffold20	StringTie	exon	12603623	12606316	.	+	.	gene_id "GBI_04472"; transcript_id "GBI_04472.4"; exon_number "12";
Scaffold20	StringTie	transcript	12596393	12606316	.	+	.	gene_id "GBI_04472"; transcript_id "GBI_04472.5"; gene_name "GBI_04472"; oId "STRG.6273.4"; cmp_ref "GBI_04472-RB"; class_code "j"; tss_id "TSS12884";
Scaffold20	StringTie	exon	12596393	12596812	.	+	.	gene_id "GBI_04472"; transcript_id "GBI_04472.5"; exon_number "1";
Scaffold20	StringTie	exon	12598112	12598291	.	+	.	gene_id "GBI_04472"; transcript_id "GBI_04472.5"; exon_number "2";
Scaffold20	StringTie	exon	12598370	12598527	.	+	.	gene_id "GBI_04472"; transcript_id "GBI_04472.5"; exon_number "3";
Scaffold20	StringTie	exon	12598609	12598831	.	+	.	gene_id "GBI_04472"; transcript_id "GBI_04472.5"; exon_number "4";
Scaffold20	StringTie	exon	12599915	12600189	.	+	.	gene_id "GBI_04472"; transcript_id "GBI_04472.5"; exon_number "5";
Scaffold20	StringTie	exon	12600283	12600414	.	+	.	gene_id "GBI_04472"; transcript_id "GBI_04472.5"; exon_number "6";
Scaffold20	StringTie	exon	12600568	12600795	.	+	.	gene_id "GBI_04472"; transcript_id "GBI_04472.5"; exon_number "7";
Scaffold20	StringTie	exon	12602734	12602931	.	+	.	gene_id "GBI_04472"; transcript_id "GBI_04472.5"; exon_number "8";
Scaffold20	StringTie	exon	12603030	12603229	.	+	.	gene_id "GBI_04472"; transcript_id "GBI_04472.5"; exon_number "9";
Scaffold20	StringTie	exon	12603623	12606316	.	+	.	gene_id "GBI_04472"; transcript_id "GBI_04472.5"; exon_number "10";
Scaffold20	StringTie	transcript	12596393	12606316	.	+	.	gene_id "GBI_04472"; transcript_id "GBI_04472.6"; gene_name "GBI_04472"; oId "STRG.6273.3"; cmp_ref "GBI_04472-RB"; class_code "m"; tss_id "TSS12884";
Scaffold20	StringTie	exon	12596393	12600795	.	+	.	gene_id "GBI_04472"; transcript_id "GBI_04472.6"; exon_number "1";
Scaffold20	StringTie	exon	12602734	12603229	.	+	.	gene_id "GBI_04472"; transcript_id "GBI_04472.6"; exon_number "2";
Scaffold20	StringTie	exon	12603623	12606316	.	+	.	gene_id "GBI_04472"; transcript_id "GBI_04472.6"; exon_number "3";
Scaffold20	maker	CDS	12592883	12593012	.	+	0	gene_id "GBI_04472"; transcript_id "GBI_04472-RA"; Parent "GBI_04472-RA"; gene_name "GBI_04472";
Scaffold20	maker	CDS	12593864	12593994	.	+	2	gene_id "GBI_04472"; transcript_id "GBI_04472-RA"; Parent "GBI_04472-RA"; gene_name "GBI_04472";
Scaffold20	maker	CDS	12596665	12596812	.	+	0	gene_id "GBI_04472"; transcript_id "GBI_04472-RA"; Parent "GBI_04472-RA"; gene_name "GBI_04472";
Scaffold20	maker	CDS	12598112	12598291	.	+	2	gene_id "GBI_04472"; transcript_id "GBI_04472-RA"; Parent "GBI_04472-RA"; gene_name "GBI_04472";
Scaffold20	maker	CDS	12598370	12598527	.	+	2	gene_id "GBI_04472"; transcript_id "GBI_04472-RA"; Parent "GBI_04472-RA"; gene_name "GBI_04472";
Scaffold20	maker	CDS	12598609	12598728	.	+	0	gene_id "GBI_04472"; transcript_id "GBI_04472-RA"; Parent "GBI_04472-RA"; gene_name "GBI_04472";
Scaffold20	maker	CDS	12599917	12600189	.	+	0	gene_id "GBI_04472"; transcript_id "GBI_04472-RA"; Parent "GBI_04472-RA"; gene_name "GBI_04472";
Scaffold20	maker	CDS	12600283	12600414	.	+	0	gene_id "GBI_04472"; transcript_id "GBI_04472-RA"; Parent "GBI_04472-RA"; gene_name "GBI_04472";
Scaffold20	maker	CDS	12600568	12600795	.	+	0	gene_id "GBI_04472"; transcript_id "GBI_04472-RA"; Parent "GBI_04472-RA"; gene_name "GBI_04472";
Scaffold20	maker	CDS	12602734	12602931	.	+	0	gene_id "GBI_04472"; transcript_id "GBI_04472-RA"; Parent "GBI_04472-RA"; gene_name "GBI_04472";
Scaffold20	maker	CDS	12603030	12603229	.	+	0	gene_id "GBI_04472"; transcript_id "GBI_04472-RA"; Parent "GBI_04472-RA"; gene_name "GBI_04472";
Scaffold20	maker	CDS	12603623	12604115	.	+	1	gene_id "GBI_04472"; transcript_id "GBI_04472-RA"; Parent "GBI_04472-RA"; gene_name "GBI_04472";
Scaffold20	AGAT	five_prime_UTR	12519528	12519692	.	+	.	gene_id "GBI_04472"; transcript_id "GBI_04472-RA"; Parent "GBI_04472-RA"; gene_name "GBI_04472";
Scaffold20	AGAT	five_prime_UTR	12546621	12546711	.	+	.	gene_id "GBI_04472"; transcript_id "GBI_04472-RA"; Parent "GBI_04472-RA"; gene_name "GBI_04472";
Scaffold20	AGAT	five_prime_UTR	12592861	12592882	.	+	.	gene_id "GBI_04472"; transcript_id "GBI_04472-RA"; Parent "GBI_04472-RA"; gene_name "GBI_04472";
Scaffold20	AGAT	three_prime_UTR	12604116	12606039	.	+	.	gene_id "GBI_04472"; transcript_id "GBI_04472-RA"; Parent "GBI_04472-RA"; gene_name "GBI_04472";
Scaffold20	maker	CDS	12592883	12593012	.	+	0	gene_id "GBI_04472"; transcript_id "GBI_04472-RB"; Parent "GBI_04472-RB"; gene_name "GBI_04472"; previous_transcript_id "GBI_04472-RB";
Scaffold20	maker	CDS	12593864	12593994	.	+	2	gene_id "GBI_04472"; transcript_id "GBI_04472-RB"; Parent "GBI_04472-RB"; gene_name "GBI_04472"; previous_transcript_id "GBI_04472-RB";
Scaffold20	maker	CDS	12596665	12596812	.	+	0	gene_id "GBI_04472"; transcript_id "GBI_04472-RB"; Parent "GBI_04472-RB"; gene_name "GBI_04472"; previous_transcript_id "GBI_04472-RB";
Scaffold20	maker	CDS	12598112	12598291	.	+	2	gene_id "GBI_04472"; transcript_id "GBI_04472-RB"; Parent "GBI_04472-RB"; gene_name "GBI_04472"; previous_transcript_id "GBI_04472-RB";
Scaffold20	maker	CDS	12598370	12598527	.	+	2	gene_id "GBI_04472"; transcript_id "GBI_04472-RB"; Parent "GBI_04472-RB"; gene_name "GBI_04472"; previous_transcript_id "GBI_04472-RB";
Scaffold20	maker	CDS	12598609	12598728	.	+	0	gene_id "GBI_04472"; transcript_id "GBI_04472-RB"; Parent "GBI_04472-RB"; gene_name "GBI_04472"; previous_transcript_id "GBI_04472-RB";
Scaffold20	maker	CDS	12599917	12600189	.	+	0	gene_id "GBI_04472"; transcript_id "GBI_04472-RB"; Parent "GBI_04472-RB"; gene_name "GBI_04472"; previous_transcript_id "GBI_04472-RB";
Scaffold20	maker	CDS	12600283	12600414	.	+	0	gene_id "GBI_04472"; transcript_id "GBI_04472-RB"; Parent "GBI_04472-RB"; gene_name "GBI_04472"; previous_transcript_id "GBI_04472-RB";
Scaffold20	maker	CDS	12600568	12600795	.	+	0	gene_id "GBI_04472"; transcript_id "GBI_04472-RB"; Parent "GBI_04472-RB"; gene_name "GBI_04472"; previous_transcript_id "GBI_04472-RB";
Scaffold20	maker	CDS	12602734	12602931	.	+	0	gene_id "GBI_04472"; transcript_id "GBI_04472-RB"; Parent "GBI_04472-RB"; gene_name "GBI_04472"; previous_transcript_id "GBI_04472-RB";
Scaffold20	maker	CDS	12603030	12603229	.	+	0	gene_id "GBI_04472"; transcript_id "GBI_04472-RB"; Parent "GBI_04472-RB"; gene_name "GBI_04472"; previous_transcript_id "GBI_04472-RB";
Scaffold20	maker	CDS	12603623	12604115	.	+	1	gene_id "GBI_04472"; transcript_id "GBI_04472-RB"; Parent "GBI_04472-RB"; gene_name "GBI_04472"; previous_transcript_id "GBI_04472-RB";
Scaffold20	AGAT	five_prime_UTR	12519528	12519692	.	+	.	gene_id "GBI_04472"; transcript_id "GBI_04472-RB"; Parent "GBI_04472-RB"; gene_name "GBI_04472"; previous_transcript_id "GBI_04472-RB";
Scaffold20	AGAT	five_prime_UTR	12592861	12592882	.	+	.	gene_id "GBI_04472"; transcript_id "GBI_04472-RB"; Parent "GBI_04472-RB"; gene_name "GBI_04472"; previous_transcript_id "GBI_04472-RB";
Scaffold20	AGAT	three_prime_UTR	12604116	12606039	.	+	.	gene_id "GBI_04472"; transcript_id "GBI_04472-RB"; Parent "GBI_04472-RB"; gene_name "GBI_04472"; previous_transcript_id "GBI_04472-RB";
Scaffold20	AGAT	gene	12602334	12602405	.	+	.	gene_id "GBI_04473"; gene_name "GBI_04473";
Scaffold20	AGAT	transcript	12602334	12602405	.	+	.	gene_id "GBI_04473"; transcript_id "GBI_04473-RA"; Parent "GBI_04473"; gene_name "GBI_04473";
Scaffold20	maker	exon	12602334	12602405	.	+	.	gene_id "GBI_04473"; transcript_id "GBI_04473-RA"; Parent "GBI_04473-RA"; gene_name "GBI_04473";
Scaffold20	AGAT	gene	12606263	12610768	.	-	.	gene_id "GBI_04474"; gene_name "GBI_04474";
Scaffold20	AGAT	transcript	12606263	12610768	.	-	.	gene_id "GBI_04474"; transcript_id "GBI_04474-RA"; Parent "GBI_04474"; gene_name "GBI_04474";
Scaffold20	maker	exon	12606263	12608060	.	-	.	gene_id "GBI_04474"; transcript_id "GBI_04474-RA"; Parent "GBI_04474-RA"; gene_name "GBI_04474";
Scaffold20	maker	exon	12608144	12608346	.	-	.	gene_id "GBI_04474"; transcript_id "GBI_04474-RA"; Parent "GBI_04474-RA"; gene_name "GBI_04474";
Scaffold20	maker	exon	12609599	12609765	.	-	.	gene_id "GBI_04474"; transcript_id "GBI_04474-RA"; Parent "GBI_04474-RA"; gene_name "GBI_04474";
Scaffold20	maker	exon	12610189	12610314	.	-	.	gene_id "GBI_04474"; transcript_id "GBI_04474-RA"; Parent "GBI_04474-RA"; gene_name "GBI_04474";
Scaffold20	maker	exon	12610398	12610480	.	-	.	gene_id "GBI_04474"; transcript_id "GBI_04474-RA"; Parent "GBI_04474-RA"; gene_name "GBI_04474";
Scaffold20	maker	exon	12610586	12610768	.	-	.	gene_id "GBI_04474"; transcript_id "GBI_04474-RA"; Parent "GBI_04474-RA"; gene_name "GBI_04474";
Scaffold20	maker	CDS	12607913	12608060	.	-	1	gene_id "GBI_04474"; transcript_id "GBI_04474-RA"; Parent "GBI_04474-RA"; gene_name "GBI_04474";
Scaffold20	maker	CDS	12608144	12608346	.	-	0	gene_id "GBI_04474"; transcript_id "GBI_04474-RA"; Parent "GBI_04474-RA"; gene_name "GBI_04474";
Scaffold20	maker	CDS	12609599	12609765	.	-	2	gene_id "GBI_04474"; transcript_id "GBI_04474-RA"; Parent "GBI_04474-RA"; gene_name "GBI_04474";
Scaffold20	maker	CDS	12610189	12610314	.	-	2	gene_id "GBI_04474"; transcript_id "GBI_04474-RA"; Parent "GBI_04474-RA"; gene_name "GBI_04474";
Scaffold20	maker	CDS	12610398	12610480	.	-	1	gene_id "GBI_04474"; transcript_id "GBI_04474-RA"; Parent "GBI_04474-RA"; gene_name "GBI_04474";
Scaffold20	maker	CDS	12610586	12610644	.	-	0	gene_id "GBI_04474"; transcript_id "GBI_04474-RA"; Parent "GBI_04474-RA"; gene_name "GBI_04474";
Scaffold20	AGAT	five_prime_UTR	12610645	12610768	.	-	.	gene_id "GBI_04474"; transcript_id "GBI_04474-RA"; Parent "GBI_04474-RA"; gene_name "GBI_04474";
Scaffold20	AGAT	three_prime_UTR	12606263	12607912	.	-	.	gene_id "GBI_04474"; transcript_id "GBI_04474-RA"; Parent "GBI_04474-RA"; gene_name "GBI_04474";
Scaffold20	AGAT	gene	12691730	12691800	.	+	.	gene_id "GBI_04475"; gene_name "GBI_04475";
Scaffold20	AGAT	transcript	12691730	12691800	.	+	.	gene_id "GBI_04475"; transcript_id "GBI_04475-RA"; Parent "GBI_04475"; gene_name "GBI_04475";
Scaffold20	maker	exon	12691730	12691800	.	+	.	gene_id "GBI_04475"; transcript_id "GBI_04475-RA"; Parent "GBI_04475-RA"; gene_name "GBI_04475";
Scaffold20	AGAT	gene	13346800	13346871	.	-	.	gene_id "GBI_04476"; gene_name "GBI_04476";
Scaffold20	AGAT	transcript	13346800	13346871	.	-	.	gene_id "GBI_04476"; transcript_id "GBI_04476-RA"; Parent "GBI_04476"; gene_name "GBI_04476";
Scaffold20	maker	exon	13346800	13346871	.	-	.	gene_id "GBI_04476"; transcript_id "GBI_04476-RA"; Parent "GBI_04476-RA"; gene_name "GBI_04476";
Scaffold21	AGAT	gene	19660	23240	.	-	.	gene_id "GBI_04477"; gene_name "GBI_04477";
Scaffold21	AGAT	transcript	19660	23088	.	-	.	gene_id "GBI_04477"; transcript_id "GBI_04477-RA"; Parent "GBI_04477"; gene_name "GBI_04477";
Scaffold21	maker	exon	19660	21558	.	-	.	gene_id "GBI_04477"; transcript_id "GBI_04477-RA"; Parent "GBI_04477-RA"; gene_name "GBI_04477";
Scaffold21	maker	exon	21631	21805	.	-	.	gene_id "GBI_04477"; transcript_id "GBI_04477-RA"; Parent "GBI_04477-RA"; gene_name "GBI_04477";
Scaffold21	maker	exon	23054	23088	.	-	.	gene_id "GBI_04477"; transcript_id "GBI_04477-RA"; Parent "GBI_04477-RA"; gene_name "GBI_04477";
Scaffold21	StringTie	transcript	20285	23240	.	-	.	gene_id "GBI_04477"; transcript_id "GBI_04477.2"; gene_name "GBI_04477"; oId "STRG.6160.1"; cmp_ref "GBI_04477-RA"; class_code "j"; tss_id "TSS13529";
Scaffold21	StringTie	exon	20285	21558	.	-	.	gene_id "GBI_04477"; transcript_id "GBI_04477.2"; exon_number "1";
Scaffold21	StringTie	exon	21631	22090	.	-	.	gene_id "GBI_04477"; transcript_id "GBI_04477.2"; exon_number "2";
Scaffold21	StringTie	exon	23014	23240	.	-	.	gene_id "GBI_04477"; transcript_id "GBI_04477.2"; exon_number "3";
Scaffold21	maker	CDS	21535	21558	.	-	0	gene_id "GBI_04477"; transcript_id "GBI_04477-RA"; Parent "GBI_04477-RA"; gene_name "GBI_04477";
Scaffold21	maker	CDS	21631	21805	.	-	1	gene_id "GBI_04477"; transcript_id "GBI_04477-RA"; Parent "GBI_04477-RA"; gene_name "GBI_04477";
Scaffold21	maker	CDS	23054	23088	.	-	0	gene_id "GBI_04477"; transcript_id "GBI_04477-RA"; Parent "GBI_04477-RA"; gene_name "GBI_04477";
Scaffold21	AGAT	three_prime_UTR	19660	21534	.	-	.	gene_id "GBI_04477"; transcript_id "GBI_04477-RA"; Parent "GBI_04477-RA"; gene_name "GBI_04477";
Scaffold21	AGAT	gene	37538	52078	.	-	.	gene_id "GBI_04478"; gene_name "GBI_04478";
Scaffold21	AGAT	transcript	37538	52078	.	-	.	gene_id "GBI_04478"; transcript_id "GBI_04478-RA"; Parent "GBI_04478"; gene_name "GBI_04478";
Scaffold21	maker	exon	37538	37667	.	-	.	gene_id "GBI_04478"; transcript_id "GBI_04478-RA"; Parent "GBI_04478-RA"; gene_name "GBI_04478";
Scaffold21	maker	exon	47534	47903	.	-	.	gene_id "GBI_04478"; transcript_id "GBI_04478-RA"; Parent "GBI_04478-RA"; gene_name "GBI_04478";
Scaffold21	maker	exon	52048	52078	.	-	.	gene_id "GBI_04478"; transcript_id "GBI_04478-RA"; Parent "GBI_04478-RA"; gene_name "GBI_04478";
Scaffold21	maker	CDS	37538	37667	.	-	1	gene_id "GBI_04478"; transcript_id "GBI_04478-RA"; Parent "GBI_04478-RA"; gene_name "GBI_04478";
Scaffold21	maker	CDS	47534	47903	.	-	2	gene_id "GBI_04478"; transcript_id "GBI_04478-RA"; Parent "GBI_04478-RA"; gene_name "GBI_04478";
Scaffold21	maker	CDS	52048	52078	.	-	0	gene_id "GBI_04478"; transcript_id "GBI_04478-RA"; Parent "GBI_04478-RA"; gene_name "GBI_04478";
Scaffold21	AGAT	gene	43068	57785	.	+	.	gene_id "GBI_04479"; gene_name "GBI_04479";
Scaffold21	StringTie	transcript	43068	57785	.	+	.	gene_id "GBI_04479"; transcript_id "GBI_04479.1"; gene_name "GBI_04479"; oId "STRG.6307.1"; cmp_ref "GBI_04479-RA"; class_code "j"; tss_id "TSS13364";
Scaffold21	StringTie	exon	43068	43162	.	+	.	gene_id "GBI_04479"; transcript_id "GBI_04479.1"; exon_number "1";
Scaffold21	StringTie	exon	46261	46362	.	+	.	gene_id "GBI_04479"; transcript_id "GBI_04479.1"; exon_number "2";
Scaffold21	StringTie	exon	47421	48119	.	+	.	gene_id "GBI_04479"; transcript_id "GBI_04479.1"; exon_number "3";
Scaffold21	StringTie	exon	48243	48413	.	+	.	gene_id "GBI_04479"; transcript_id "GBI_04479.1"; exon_number "4";
Scaffold21	StringTie	exon	48484	48581	.	+	.	gene_id "GBI_04479"; transcript_id "GBI_04479.1"; exon_number "5";
Scaffold21	StringTie	exon	50107	50201	.	+	.	gene_id "GBI_04479"; transcript_id "GBI_04479.1"; exon_number "6";
Scaffold21	StringTie	exon	50353	50542	.	+	.	gene_id "GBI_04479"; transcript_id "GBI_04479.1"; exon_number "7";
Scaffold21	StringTie	exon	50626	50750	.	+	.	gene_id "GBI_04479"; transcript_id "GBI_04479.1"; exon_number "8";
Scaffold21	StringTie	exon	53966	54159	.	+	.	gene_id "GBI_04479"; transcript_id "GBI_04479.1"; exon_number "9";
Scaffold21	StringTie	exon	54240	57785	.	+	.	gene_id "GBI_04479"; transcript_id "GBI_04479.1"; exon_number "10";
Scaffold21	AGAT	transcript	43072	54606	.	+	.	gene_id "GBI_04479"; transcript_id "GBI_04479-RA"; Parent "GBI_04479"; gene_name "GBI_04479";
Scaffold21	maker	exon	43072	43162	.	+	.	gene_id "GBI_04479"; transcript_id "GBI_04479-RA"; Parent "GBI_04479-RA"; gene_name "GBI_04479";
Scaffold21	maker	exon	46261	46362	.	+	.	gene_id "GBI_04479"; transcript_id "GBI_04479-RA"; Parent "GBI_04479-RA"; gene_name "GBI_04479";
Scaffold21	maker	exon	47421	48119	.	+	.	gene_id "GBI_04479"; transcript_id "GBI_04479-RA"; Parent "GBI_04479-RA"; gene_name "GBI_04479";
Scaffold21	maker	exon	48243	48413	.	+	.	gene_id "GBI_04479"; transcript_id "GBI_04479-RA"; Parent "GBI_04479-RA"; gene_name "GBI_04479";
Scaffold21	maker	exon	48484	48581	.	+	.	gene_id "GBI_04479"; transcript_id "GBI_04479-RA"; Parent "GBI_04479-RA"; gene_name "GBI_04479";
Scaffold21	maker	exon	50107	50201	.	+	.	gene_id "GBI_04479"; transcript_id "GBI_04479-RA"; Parent "GBI_04479-RA"; gene_name "GBI_04479";
Scaffold21	maker	exon	53966	54159	.	+	.	gene_id "GBI_04479"; transcript_id "GBI_04479-RA"; Parent "GBI_04479-RA"; gene_name "GBI_04479";
Scaffold21	maker	exon	54240	54401	.	+	.	gene_id "GBI_04479"; transcript_id "GBI_04479-RA"; Parent "GBI_04479-RA"; gene_name "GBI_04479";
Scaffold21	maker	exon	54548	54606	.	+	.	gene_id "GBI_04479"; transcript_id "GBI_04479-RA"; Parent "GBI_04479-RA"; gene_name "GBI_04479";
Scaffold21	maker	CDS	43105	43162	.	+	0	gene_id "GBI_04479"; transcript_id "GBI_04479-RA"; Parent "GBI_04479-RA"; gene_name "GBI_04479";
Scaffold21	maker	CDS	46261	46362	.	+	2	gene_id "GBI_04479"; transcript_id "GBI_04479-RA"; Parent "GBI_04479-RA"; gene_name "GBI_04479";
Scaffold21	maker	CDS	47421	48119	.	+	2	gene_id "GBI_04479"; transcript_id "GBI_04479-RA"; Parent "GBI_04479-RA"; gene_name "GBI_04479";
Scaffold21	maker	CDS	48243	48413	.	+	2	gene_id "GBI_04479"; transcript_id "GBI_04479-RA"; Parent "GBI_04479-RA"; gene_name "GBI_04479";
Scaffold21	maker	CDS	48484	48581	.	+	2	gene_id "GBI_04479"; transcript_id "GBI_04479-RA"; Parent "GBI_04479-RA"; gene_name "GBI_04479";
Scaffold21	maker	CDS	50107	50201	.	+	0	gene_id "GBI_04479"; transcript_id "GBI_04479-RA"; Parent "GBI_04479-RA"; gene_name "GBI_04479";
Scaffold21	maker	CDS	53966	54159	.	+	1	gene_id "GBI_04479"; transcript_id "GBI_04479-RA"; Parent "GBI_04479-RA"; gene_name "GBI_04479";
Scaffold21	maker	CDS	54240	54401	.	+	2	gene_id "GBI_04479"; transcript_id "GBI_04479-RA"; Parent "GBI_04479-RA"; gene_name "GBI_04479";
Scaffold21	maker	CDS	54548	54606	.	+	2	gene_id "GBI_04479"; transcript_id "GBI_04479-RA"; Parent "GBI_04479-RA"; gene_name "GBI_04479";
Scaffold21	AGAT	five_prime_UTR	43072	43104	.	+	.	gene_id "GBI_04479"; transcript_id "GBI_04479-RA"; Parent "GBI_04479-RA"; gene_name "GBI_04479";
Scaffold21	AGAT	transcript	46131	54606	.	+	.	gene_id "GBI_04479"; transcript_id "GBI_04479-RB"; Parent "GBI_04479"; gene_name "GBI_04479";
Scaffold21	maker	exon	46131	46362	.	+	.	gene_id "GBI_04479"; transcript_id "GBI_04479-RB"; Parent "GBI_04479-RB"; gene_name "GBI_04479"; previous_transcript_id "GBI_04479-RB";
Scaffold21	maker	exon	47421	48119	.	+	.	gene_id "GBI_04479"; transcript_id "GBI_04479-RB"; Parent "GBI_04479-RB"; gene_name "GBI_04479"; previous_transcript_id "GBI_04479-RB";
Scaffold21	maker	exon	48243	48413	.	+	.	gene_id "GBI_04479"; transcript_id "GBI_04479-RB"; Parent "GBI_04479-RB"; gene_name "GBI_04479"; previous_transcript_id "GBI_04479-RB";
Scaffold21	maker	exon	48484	48581	.	+	.	gene_id "GBI_04479"; transcript_id "GBI_04479-RB"; Parent "GBI_04479-RB"; gene_name "GBI_04479"; previous_transcript_id "GBI_04479-RB";
Scaffold21	maker	exon	50107	50201	.	+	.	gene_id "GBI_04479"; transcript_id "GBI_04479-RB"; Parent "GBI_04479-RB"; gene_name "GBI_04479"; previous_transcript_id "GBI_04479-RB";
Scaffold21	maker	exon	53966	54159	.	+	.	gene_id "GBI_04479"; transcript_id "GBI_04479-RB"; Parent "GBI_04479-RB"; gene_name "GBI_04479"; previous_transcript_id "GBI_04479-RB";
Scaffold21	maker	exon	54240	54401	.	+	.	gene_id "GBI_04479"; transcript_id "GBI_04479-RB"; Parent "GBI_04479-RB"; gene_name "GBI_04479"; previous_transcript_id "GBI_04479-RB";
Scaffold21	maker	exon	54548	54606	.	+	.	gene_id "GBI_04479"; transcript_id "GBI_04479-RB"; Parent "GBI_04479-RB"; gene_name "GBI_04479"; previous_transcript_id "GBI_04479-RB";
Scaffold21	StringTie	transcript	46180	57785	.	+	.	gene_id "GBI_04479"; transcript_id "GBI_04479.4"; gene_name "GBI_04479"; oId "STRG.6307.2"; cmp_ref "GBI_04479-RB"; class_code "j"; tss_id "TSS13365";
Scaffold21	StringTie	exon	46180	46362	.	+	.	gene_id "GBI_04479"; transcript_id "GBI_04479.4"; exon_number "1";
Scaffold21	StringTie	exon	47421	48119	.	+	.	gene_id "GBI_04479"; transcript_id "GBI_04479.4"; exon_number "2";
Scaffold21	StringTie	exon	48243	48413	.	+	.	gene_id "GBI_04479"; transcript_id "GBI_04479.4"; exon_number "3";
Scaffold21	StringTie	exon	48484	48581	.	+	.	gene_id "GBI_04479"; transcript_id "GBI_04479.4"; exon_number "4";
Scaffold21	StringTie	exon	50107	50201	.	+	.	gene_id "GBI_04479"; transcript_id "GBI_04479.4"; exon_number "5";
Scaffold21	StringTie	exon	50353	50542	.	+	.	gene_id "GBI_04479"; transcript_id "GBI_04479.4"; exon_number "6";
Scaffold21	StringTie	exon	50626	50750	.	+	.	gene_id "GBI_04479"; transcript_id "GBI_04479.4"; exon_number "7";
Scaffold21	StringTie	exon	53966	57785	.	+	.	gene_id "GBI_04479"; transcript_id "GBI_04479.4"; exon_number "8";
Scaffold21	maker	CDS	46224	46362	.	+	0	gene_id "GBI_04479"; transcript_id "GBI_04479-RB"; Parent "GBI_04479-RB"; gene_name "GBI_04479"; previous_transcript_id "GBI_04479-RB";
Scaffold21	maker	CDS	47421	48119	.	+	2	gene_id "GBI_04479"; transcript_id "GBI_04479-RB"; Parent "GBI_04479-RB"; gene_name "GBI_04479"; previous_transcript_id "GBI_04479-RB";
Scaffold21	maker	CDS	48243	48413	.	+	2	gene_id "GBI_04479"; transcript_id "GBI_04479-RB"; Parent "GBI_04479-RB"; gene_name "GBI_04479"; previous_transcript_id "GBI_04479-RB";
Scaffold21	maker	CDS	48484	48581	.	+	2	gene_id "GBI_04479"; transcript_id "GBI_04479-RB"; Parent "GBI_04479-RB"; gene_name "GBI_04479"; previous_transcript_id "GBI_04479-RB";
Scaffold21	maker	CDS	50107	50201	.	+	0	gene_id "GBI_04479"; transcript_id "GBI_04479-RB"; Parent "GBI_04479-RB"; gene_name "GBI_04479"; previous_transcript_id "GBI_04479-RB";
Scaffold21	maker	CDS	53966	54159	.	+	1	gene_id "GBI_04479"; transcript_id "GBI_04479-RB"; Parent "GBI_04479-RB"; gene_name "GBI_04479"; previous_transcript_id "GBI_04479-RB";
Scaffold21	maker	CDS	54240	54401	.	+	2	gene_id "GBI_04479"; transcript_id "GBI_04479-RB"; Parent "GBI_04479-RB"; gene_name "GBI_04479"; previous_transcript_id "GBI_04479-RB";
Scaffold21	maker	CDS	54548	54606	.	+	2	gene_id "GBI_04479"; transcript_id "GBI_04479-RB"; Parent "GBI_04479-RB"; gene_name "GBI_04479"; previous_transcript_id "GBI_04479-RB";
Scaffold21	AGAT	five_prime_UTR	46131	46223	.	+	.	gene_id "GBI_04479"; transcript_id "GBI_04479-RB"; Parent "GBI_04479-RB"; gene_name "GBI_04479"; previous_transcript_id "GBI_04479-RB";
Scaffold21	AGAT	gene	57786	69292	.	-	.	gene_id "GBI_04480"; gene_name "GBI_04480";
Scaffold21	AGAT	transcript	57786	69052	.	-	.	gene_id "GBI_04480"; transcript_id "GBI_04480-RA"; Parent "GBI_04480"; gene_name "GBI_04480";
Scaffold21	maker	exon	57786	62330	.	-	.	gene_id "GBI_04480"; transcript_id "GBI_04480-RA"; Parent "GBI_04480-RA"; gene_name "GBI_04480";
Scaffold21	maker	exon	62444	62702	.	-	.	gene_id "GBI_04480"; transcript_id "GBI_04480-RA"; Parent "GBI_04480-RA"; gene_name "GBI_04480";
Scaffold21	maker	exon	68974	69052	.	-	.	gene_id "GBI_04480"; transcript_id "GBI_04480-RA"; Parent "GBI_04480-RA"; gene_name "GBI_04480";
Scaffold21	AGAT	transcript	57786	69292	.	-	.	gene_id "GBI_04480"; transcript_id "GBI_04480-RB"; Parent "GBI_04480"; gene_name "GBI_04480";
Scaffold21	maker	exon	57786	62330	.	-	.	gene_id "GBI_04480"; transcript_id "GBI_04480-RB"; Parent "GBI_04480-RB"; gene_name "GBI_04480"; previous_transcript_id "GBI_04480-RB";
Scaffold21	maker	exon	62444	62731	.	-	.	gene_id "GBI_04480"; transcript_id "GBI_04480-RB"; Parent "GBI_04480-RB"; gene_name "GBI_04480"; previous_transcript_id "GBI_04480-RB";
Scaffold21	maker	exon	69073	69142	.	-	.	gene_id "GBI_04480"; transcript_id "GBI_04480-RB"; Parent "GBI_04480-RB"; gene_name "GBI_04480"; previous_transcript_id "GBI_04480-RB";
Scaffold21	maker	exon	69250	69292	.	-	.	gene_id "GBI_04480"; transcript_id "GBI_04480-RB"; Parent "GBI_04480-RB"; gene_name "GBI_04480"; previous_transcript_id "GBI_04480-RB";
Scaffold21	StringTie	transcript	67665	69052	.	-	.	gene_id "GBI_04480"; transcript_id "GBI_04480.3"; gene_name "GBI_04480"; oId "STRG.6308.2"; cmp_ref "GBI_04480-RA"; class_code "o"; tss_id "TSS13530";
Scaffold21	StringTie	exon	67665	67953	.	-	.	gene_id "GBI_04480"; transcript_id "GBI_04480.3"; exon_number "1";
Scaffold21	StringTie	exon	68411	69052	.	-	.	gene_id "GBI_04480"; transcript_id "GBI_04480.3"; exon_number "2";
Scaffold21	maker	CDS	62114	62330	.	-	1	gene_id "GBI_04480"; transcript_id "GBI_04480-RA"; Parent "GBI_04480-RA"; gene_name "GBI_04480";
Scaffold21	maker	CDS	62444	62702	.	-	2	gene_id "GBI_04480"; transcript_id "GBI_04480-RA"; Parent "GBI_04480-RA"; gene_name "GBI_04480";
Scaffold21	maker	CDS	68974	69052	.	-	0	gene_id "GBI_04480"; transcript_id "GBI_04480-RA"; Parent "GBI_04480-RA"; gene_name "GBI_04480";
Scaffold21	AGAT	three_prime_UTR	57786	62113	.	-	.	gene_id "GBI_04480"; transcript_id "GBI_04480-RA"; Parent "GBI_04480-RA"; gene_name "GBI_04480";
Scaffold21	maker	CDS	62114	62330	.	-	1	gene_id "GBI_04480"; transcript_id "GBI_04480-RB"; Parent "GBI_04480-RB"; gene_name "GBI_04480"; previous_transcript_id "GBI_04480-RB";
Scaffold21	maker	CDS	62444	62731	.	-	1	gene_id "GBI_04480"; transcript_id "GBI_04480-RB"; Parent "GBI_04480-RB"; gene_name "GBI_04480"; previous_transcript_id "GBI_04480-RB";
Scaffold21	maker	CDS	69073	69142	.	-	2	gene_id "GBI_04480"; transcript_id "GBI_04480-RB"; Parent "GBI_04480-RB"; gene_name "GBI_04480"; previous_transcript_id "GBI_04480-RB";
Scaffold21	maker	CDS	69250	69292	.	-	0	gene_id "GBI_04480"; transcript_id "GBI_04480-RB"; Parent "GBI_04480-RB"; gene_name "GBI_04480"; previous_transcript_id "GBI_04480-RB";
Scaffold21	AGAT	three_prime_UTR	57786	62113	.	-	.	gene_id "GBI_04480"; transcript_id "GBI_04480-RB"; Parent "GBI_04480-RB"; gene_name "GBI_04480"; previous_transcript_id "GBI_04480-RB";
Scaffold21	AGAT	gene	69443	73150	.	+	.	gene_id "GBI_04481"; gene_name "GBI_04481";
Scaffold21	AGAT	transcript	69443	73150	.	+	.	gene_id "GBI_04481"; transcript_id "GBI_04481-RA"; Parent "GBI_04481"; gene_name "GBI_04481";
Scaffold21	maker	exon	69443	73150	.	+	.	gene_id "GBI_04481"; transcript_id "GBI_04481-RA"; Parent "GBI_04481-RA"; gene_name "GBI_04481";
Scaffold21	maker	CDS	69443	73150	.	+	0	gene_id "GBI_04481"; transcript_id "GBI_04481-RA"; Parent "GBI_04481-RA"; gene_name "GBI_04481";
Scaffold21	AGAT	gene	77671	96600	.	-	.	gene_id "GBI_04482"; gene_name "GBI_04482";
Scaffold21	StringTie	transcript	77671	96600	.	-	.	gene_id "GBI_04482"; transcript_id "GBI_04482.1"; gene_name "GBI_04482"; oId "STRG.6313.2"; cmp_ref "GBI_04482-RC"; class_code "j"; tss_id "TSS13532";
Scaffold21	StringTie	exon	77671	78976	.	-	.	gene_id "GBI_04482"; transcript_id "GBI_04482.1"; exon_number "1";
Scaffold21	StringTie	exon	81891	82059	.	-	.	gene_id "GBI_04482"; transcript_id "GBI_04482.1"; exon_number "2";
Scaffold21	StringTie	exon	82198	82294	.	-	.	gene_id "GBI_04482"; transcript_id "GBI_04482.1"; exon_number "3";
Scaffold21	StringTie	exon	83518	83704	.	-	.	gene_id "GBI_04482"; transcript_id "GBI_04482.1"; exon_number "4";
Scaffold21	StringTie	exon	85181	85338	.	-	.	gene_id "GBI_04482"; transcript_id "GBI_04482.1"; exon_number "5";
Scaffold21	StringTie	exon	85588	85693	.	-	.	gene_id "GBI_04482"; transcript_id "GBI_04482.1"; exon_number "6";
Scaffold21	StringTie	exon	85779	86003	.	-	.	gene_id "GBI_04482"; transcript_id "GBI_04482.1"; exon_number "7";
Scaffold21	StringTie	exon	87107	87334	.	-	.	gene_id "GBI_04482"; transcript_id "GBI_04482.1"; exon_number "8";
Scaffold21	StringTie	exon	88964	89151	.	-	.	gene_id "GBI_04482"; transcript_id "GBI_04482.1"; exon_number "9";
Scaffold21	StringTie	exon	90013	90337	.	-	.	gene_id "GBI_04482"; transcript_id "GBI_04482.1"; exon_number "10";
Scaffold21	StringTie	exon	91469	91666	.	-	.	gene_id "GBI_04482"; transcript_id "GBI_04482.1"; exon_number "11";
Scaffold21	StringTie	exon	91747	91901	.	-	.	gene_id "GBI_04482"; transcript_id "GBI_04482.1"; exon_number "12";
Scaffold21	StringTie	exon	91994	92107	.	-	.	gene_id "GBI_04482"; transcript_id "GBI_04482.1"; exon_number "13";
Scaffold21	StringTie	exon	92404	92477	.	-	.	gene_id "GBI_04482"; transcript_id "GBI_04482.1"; exon_number "14";
Scaffold21	StringTie	exon	95034	95142	.	-	.	gene_id "GBI_04482"; transcript_id "GBI_04482.1"; exon_number "15";
Scaffold21	StringTie	exon	95714	95849	.	-	.	gene_id "GBI_04482"; transcript_id "GBI_04482.1"; exon_number "16";
Scaffold21	StringTie	exon	95977	96101	.	-	.	gene_id "GBI_04482"; transcript_id "GBI_04482.1"; exon_number "17";
Scaffold21	StringTie	exon	96170	96600	.	-	.	gene_id "GBI_04482"; transcript_id "GBI_04482.1"; exon_number "18";
Scaffold21	StringTie	transcript	77671	96600	.	-	.	gene_id "GBI_04482"; transcript_id "GBI_04482.2"; gene_name "GBI_04482"; oId "STRG.6313.1"; cmp_ref "GBI_04482-RA"; class_code "j"; tss_id "TSS13532";
Scaffold21	StringTie	exon	77671	78976	.	-	.	gene_id "GBI_04482"; transcript_id "GBI_04482.2"; exon_number "1";
Scaffold21	StringTie	exon	81891	82059	.	-	.	gene_id "GBI_04482"; transcript_id "GBI_04482.2"; exon_number "2";
Scaffold21	StringTie	exon	82198	82294	.	-	.	gene_id "GBI_04482"; transcript_id "GBI_04482.2"; exon_number "3";
Scaffold21	StringTie	exon	83518	83704	.	-	.	gene_id "GBI_04482"; transcript_id "GBI_04482.2"; exon_number "4";
Scaffold21	StringTie	exon	85181	85338	.	-	.	gene_id "GBI_04482"; transcript_id "GBI_04482.2"; exon_number "5";
Scaffold21	StringTie	exon	85588	85693	.	-	.	gene_id "GBI_04482"; transcript_id "GBI_04482.2"; exon_number "6";
Scaffold21	StringTie	exon	85779	86003	.	-	.	gene_id "GBI_04482"; transcript_id "GBI_04482.2"; exon_number "7";
Scaffold21	StringTie	exon	87107	87334	.	-	.	gene_id "GBI_04482"; transcript_id "GBI_04482.2"; exon_number "8";
Scaffold21	StringTie	exon	88964	89151	.	-	.	gene_id "GBI_04482"; transcript_id "GBI_04482.2"; exon_number "9";
Scaffold21	StringTie	exon	90013	90337	.	-	.	gene_id "GBI_04482"; transcript_id "GBI_04482.2"; exon_number "10";
Scaffold21	StringTie	exon	91469	91666	.	-	.	gene_id "GBI_04482"; transcript_id "GBI_04482.2"; exon_number "11";
Scaffold21	StringTie	exon	91747	91901	.	-	.	gene_id "GBI_04482"; transcript_id "GBI_04482.2"; exon_number "12";
Scaffold21	StringTie	exon	91994	92108	.	-	.	gene_id "GBI_04482"; transcript_id "GBI_04482.2"; exon_number "13";
Scaffold21	StringTie	exon	93550	93676	.	-	.	gene_id "GBI_04482"; transcript_id "GBI_04482.2"; exon_number "14";
Scaffold21	StringTie	exon	95034	95142	.	-	.	gene_id "GBI_04482"; transcript_id "GBI_04482.2"; exon_number "15";
Scaffold21	StringTie	exon	95714	95849	.	-	.	gene_id "GBI_04482"; transcript_id "GBI_04482.2"; exon_number "16";
Scaffold21	StringTie	exon	95977	96101	.	-	.	gene_id "GBI_04482"; transcript_id "GBI_04482.2"; exon_number "17";
Scaffold21	StringTie	exon	96170	96600	.	-	.	gene_id "GBI_04482"; transcript_id "GBI_04482.2"; exon_number "18";
Scaffold21	AGAT	transcript	77727	96600	.	-	.	gene_id "GBI_04482"; transcript_id "GBI_04482-RA"; Parent "GBI_04482"; gene_name "GBI_04482";
Scaffold21	maker	exon	77727	78976	.	-	.	gene_id "GBI_04482"; transcript_id "GBI_04482-RA"; Parent "GBI_04482-RA"; gene_name "GBI_04482";
Scaffold21	maker	exon	81891	82059	.	-	.	gene_id "GBI_04482"; transcript_id "GBI_04482-RA"; Parent "GBI_04482-RA"; gene_name "GBI_04482";
Scaffold21	maker	exon	82198	82294	.	-	.	gene_id "GBI_04482"; transcript_id "GBI_04482-RA"; Parent "GBI_04482-RA"; gene_name "GBI_04482";
Scaffold21	maker	exon	83518	83704	.	-	.	gene_id "GBI_04482"; transcript_id "GBI_04482-RA"; Parent "GBI_04482-RA"; gene_name "GBI_04482";
Scaffold21	maker	exon	85181	85338	.	-	.	gene_id "GBI_04482"; transcript_id "GBI_04482-RA"; Parent "GBI_04482-RA"; gene_name "GBI_04482";
Scaffold21	maker	exon	85588	85693	.	-	.	gene_id "GBI_04482"; transcript_id "GBI_04482-RA"; Parent "GBI_04482-RA"; gene_name "GBI_04482";
Scaffold21	maker	exon	85779	86003	.	-	.	gene_id "GBI_04482"; transcript_id "GBI_04482-RA"; Parent "GBI_04482-RA"; gene_name "GBI_04482";
Scaffold21	maker	exon	87107	87334	.	-	.	gene_id "GBI_04482"; transcript_id "GBI_04482-RA"; Parent "GBI_04482-RA"; gene_name "GBI_04482";
Scaffold21	maker	exon	87706	87717	.	-	.	gene_id "GBI_04482"; transcript_id "GBI_04482-RA"; Parent "GBI_04482-RA"; gene_name "GBI_04482";
Scaffold21	maker	exon	88964	89151	.	-	.	gene_id "GBI_04482"; transcript_id "GBI_04482-RA"; Parent "GBI_04482-RA"; gene_name "GBI_04482";
Scaffold21	maker	exon	90013	90337	.	-	.	gene_id "GBI_04482"; transcript_id "GBI_04482-RA"; Parent "GBI_04482-RA"; gene_name "GBI_04482";
Scaffold21	maker	exon	91469	91666	.	-	.	gene_id "GBI_04482"; transcript_id "GBI_04482-RA"; Parent "GBI_04482-RA"; gene_name "GBI_04482";
Scaffold21	maker	exon	91747	91901	.	-	.	gene_id "GBI_04482"; transcript_id "GBI_04482-RA"; Parent "GBI_04482-RA"; gene_name "GBI_04482";
Scaffold21	maker	exon	91994	92107	.	-	.	gene_id "GBI_04482"; transcript_id "GBI_04482-RA"; Parent "GBI_04482-RA"; gene_name "GBI_04482";
Scaffold21	maker	exon	93477	93676	.	-	.	gene_id "GBI_04482"; transcript_id "GBI_04482-RA"; Parent "GBI_04482-RA"; gene_name "GBI_04482";
Scaffold21	maker	exon	95034	95142	.	-	.	gene_id "GBI_04482"; transcript_id "GBI_04482-RA"; Parent "GBI_04482-RA"; gene_name "GBI_04482";
Scaffold21	maker	exon	95714	95849	.	-	.	gene_id "GBI_04482"; transcript_id "GBI_04482-RA"; Parent "GBI_04482-RA"; gene_name "GBI_04482";
Scaffold21	maker	exon	95977	96101	.	-	.	gene_id "GBI_04482"; transcript_id "GBI_04482-RA"; Parent "GBI_04482-RA"; gene_name "GBI_04482";
Scaffold21	maker	exon	96170	96600	.	-	.	gene_id "GBI_04482"; transcript_id "GBI_04482-RA"; Parent "GBI_04482-RA"; gene_name "GBI_04482";
Scaffold21	AGAT	transcript	77727	96600	.	-	.	gene_id "GBI_04482"; transcript_id "GBI_04482-RB"; Parent "GBI_04482"; gene_name "GBI_04482";
Scaffold21	maker	exon	77727	78976	.	-	.	gene_id "GBI_04482"; transcript_id "GBI_04482-RB"; Parent "GBI_04482-RB"; gene_name "GBI_04482"; previous_transcript_id "GBI_04482-RB";
Scaffold21	maker	exon	81891	82059	.	-	.	gene_id "GBI_04482"; transcript_id "GBI_04482-RB"; Parent "GBI_04482-RB"; gene_name "GBI_04482"; previous_transcript_id "GBI_04482-RB";
Scaffold21	maker	exon	82198	82294	.	-	.	gene_id "GBI_04482"; transcript_id "GBI_04482-RB"; Parent "GBI_04482-RB"; gene_name "GBI_04482"; previous_transcript_id "GBI_04482-RB";
Scaffold21	maker	exon	83518	83704	.	-	.	gene_id "GBI_04482"; transcript_id "GBI_04482-RB"; Parent "GBI_04482-RB"; gene_name "GBI_04482"; previous_transcript_id "GBI_04482-RB";
Scaffold21	maker	exon	85181	85338	.	-	.	gene_id "GBI_04482"; transcript_id "GBI_04482-RB"; Parent "GBI_04482-RB"; gene_name "GBI_04482"; previous_transcript_id "GBI_04482-RB";
Scaffold21	maker	exon	85588	85693	.	-	.	gene_id "GBI_04482"; transcript_id "GBI_04482-RB"; Parent "GBI_04482-RB"; gene_name "GBI_04482"; previous_transcript_id "GBI_04482-RB";
Scaffold21	maker	exon	85779	86003	.	-	.	gene_id "GBI_04482"; transcript_id "GBI_04482-RB"; Parent "GBI_04482-RB"; gene_name "GBI_04482"; previous_transcript_id "GBI_04482-RB";
Scaffold21	maker	exon	87107	87334	.	-	.	gene_id "GBI_04482"; transcript_id "GBI_04482-RB"; Parent "GBI_04482-RB"; gene_name "GBI_04482"; previous_transcript_id "GBI_04482-RB";
Scaffold21	maker	exon	87706	87717	.	-	.	gene_id "GBI_04482"; transcript_id "GBI_04482-RB"; Parent "GBI_04482-RB"; gene_name "GBI_04482"; previous_transcript_id "GBI_04482-RB";
Scaffold21	maker	exon	88964	89151	.	-	.	gene_id "GBI_04482"; transcript_id "GBI_04482-RB"; Parent "GBI_04482-RB"; gene_name "GBI_04482"; previous_transcript_id "GBI_04482-RB";
Scaffold21	maker	exon	90013	90337	.	-	.	gene_id "GBI_04482"; transcript_id "GBI_04482-RB"; Parent "GBI_04482-RB"; gene_name "GBI_04482"; previous_transcript_id "GBI_04482-RB";
Scaffold21	maker	exon	91469	91666	.	-	.	gene_id "GBI_04482"; transcript_id "GBI_04482-RB"; Parent "GBI_04482-RB"; gene_name "GBI_04482"; previous_transcript_id "GBI_04482-RB";
Scaffold21	maker	exon	91747	91901	.	-	.	gene_id "GBI_04482"; transcript_id "GBI_04482-RB"; Parent "GBI_04482-RB"; gene_name "GBI_04482"; previous_transcript_id "GBI_04482-RB";
Scaffold21	maker	exon	91994	92107	.	-	.	gene_id "GBI_04482"; transcript_id "GBI_04482-RB"; Parent "GBI_04482-RB"; gene_name "GBI_04482"; previous_transcript_id "GBI_04482-RB";
Scaffold21	maker	exon	92404	92477	.	-	.	gene_id "GBI_04482"; transcript_id "GBI_04482-RB"; Parent "GBI_04482-RB"; gene_name "GBI_04482"; previous_transcript_id "GBI_04482-RB";
Scaffold21	maker	exon	92978	93005	.	-	.	gene_id "GBI_04482"; transcript_id "GBI_04482-RB"; Parent "GBI_04482-RB"; gene_name "GBI_04482"; previous_transcript_id "GBI_04482-RB";
Scaffold21	maker	exon	93477	93676	.	-	.	gene_id "GBI_04482"; transcript_id "GBI_04482-RB"; Parent "GBI_04482-RB"; gene_name "GBI_04482"; previous_transcript_id "GBI_04482-RB";
Scaffold21	maker	exon	95034	95142	.	-	.	gene_id "GBI_04482"; transcript_id "GBI_04482-RB"; Parent "GBI_04482-RB"; gene_name "GBI_04482"; previous_transcript_id "GBI_04482-RB";
Scaffold21	maker	exon	95714	95849	.	-	.	gene_id "GBI_04482"; transcript_id "GBI_04482-RB"; Parent "GBI_04482-RB"; gene_name "GBI_04482"; previous_transcript_id "GBI_04482-RB";
Scaffold21	maker	exon	95977	96101	.	-	.	gene_id "GBI_04482"; transcript_id "GBI_04482-RB"; Parent "GBI_04482-RB"; gene_name "GBI_04482"; previous_transcript_id "GBI_04482-RB";
Scaffold21	maker	exon	96170	96600	.	-	.	gene_id "GBI_04482"; transcript_id "GBI_04482-RB"; Parent "GBI_04482-RB"; gene_name "GBI_04482"; previous_transcript_id "GBI_04482-RB";
Scaffold21	AGAT	transcript	77727	96600	.	-	.	gene_id "GBI_04482"; transcript_id "GBI_04482-RC"; Parent "GBI_04482"; gene_name "GBI_04482";
Scaffold21	maker	exon	77727	78976	.	-	.	gene_id "GBI_04482"; transcript_id "GBI_04482-RC"; Parent "GBI_04482-RC"; gene_name "GBI_04482"; previous_transcript_id "GBI_04482-RC";
Scaffold21	maker	exon	81891	82059	.	-	.	gene_id "GBI_04482"; transcript_id "GBI_04482-RC"; Parent "GBI_04482-RC"; gene_name "GBI_04482"; previous_transcript_id "GBI_04482-RC";
Scaffold21	maker	exon	82198	82294	.	-	.	gene_id "GBI_04482"; transcript_id "GBI_04482-RC"; Parent "GBI_04482-RC"; gene_name "GBI_04482"; previous_transcript_id "GBI_04482-RC";
Scaffold21	maker	exon	83518	83704	.	-	.	gene_id "GBI_04482"; transcript_id "GBI_04482-RC"; Parent "GBI_04482-RC"; gene_name "GBI_04482"; previous_transcript_id "GBI_04482-RC";
Scaffold21	maker	exon	85181	85338	.	-	.	gene_id "GBI_04482"; transcript_id "GBI_04482-RC"; Parent "GBI_04482-RC"; gene_name "GBI_04482"; previous_transcript_id "GBI_04482-RC";
Scaffold21	maker	exon	85588	85693	.	-	.	gene_id "GBI_04482"; transcript_id "GBI_04482-RC"; Parent "GBI_04482-RC"; gene_name "GBI_04482"; previous_transcript_id "GBI_04482-RC";
Scaffold21	maker	exon	85779	86003	.	-	.	gene_id "GBI_04482"; transcript_id "GBI_04482-RC"; Parent "GBI_04482-RC"; gene_name "GBI_04482"; previous_transcript_id "GBI_04482-RC";
Scaffold21	maker	exon	87107	87334	.	-	.	gene_id "GBI_04482"; transcript_id "GBI_04482-RC"; Parent "GBI_04482-RC"; gene_name "GBI_04482"; previous_transcript_id "GBI_04482-RC";
Scaffold21	maker	exon	87706	87717	.	-	.	gene_id "GBI_04482"; transcript_id "GBI_04482-RC"; Parent "GBI_04482-RC"; gene_name "GBI_04482"; previous_transcript_id "GBI_04482-RC";
Scaffold21	maker	exon	88964	89151	.	-	.	gene_id "GBI_04482"; transcript_id "GBI_04482-RC"; Parent "GBI_04482-RC"; gene_name "GBI_04482"; previous_transcript_id "GBI_04482-RC";
Scaffold21	maker	exon	90013	90337	.	-	.	gene_id "GBI_04482"; transcript_id "GBI_04482-RC"; Parent "GBI_04482-RC"; gene_name "GBI_04482"; previous_transcript_id "GBI_04482-RC";
Scaffold21	maker	exon	91469	91666	.	-	.	gene_id "GBI_04482"; transcript_id "GBI_04482-RC"; Parent "GBI_04482-RC"; gene_name "GBI_04482"; previous_transcript_id "GBI_04482-RC";
Scaffold21	maker	exon	91747	91901	.	-	.	gene_id "GBI_04482"; transcript_id "GBI_04482-RC"; Parent "GBI_04482-RC"; gene_name "GBI_04482"; previous_transcript_id "GBI_04482-RC";
Scaffold21	maker	exon	91994	92107	.	-	.	gene_id "GBI_04482"; transcript_id "GBI_04482-RC"; Parent "GBI_04482-RC"; gene_name "GBI_04482"; previous_transcript_id "GBI_04482-RC";
Scaffold21	maker	exon	92404	92477	.	-	.	gene_id "GBI_04482"; transcript_id "GBI_04482-RC"; Parent "GBI_04482-RC"; gene_name "GBI_04482"; previous_transcript_id "GBI_04482-RC";
Scaffold21	maker	exon	93623	93676	.	-	.	gene_id "GBI_04482"; transcript_id "GBI_04482-RC"; Parent "GBI_04482-RC"; gene_name "GBI_04482"; previous_transcript_id "GBI_04482-RC";
Scaffold21	maker	exon	95034	95142	.	-	.	gene_id "GBI_04482"; transcript_id "GBI_04482-RC"; Parent "GBI_04482-RC"; gene_name "GBI_04482"; previous_transcript_id "GBI_04482-RC";
Scaffold21	maker	exon	95714	95849	.	-	.	gene_id "GBI_04482"; transcript_id "GBI_04482-RC"; Parent "GBI_04482-RC"; gene_name "GBI_04482"; previous_transcript_id "GBI_04482-RC";
Scaffold21	maker	exon	95977	96101	.	-	.	gene_id "GBI_04482"; transcript_id "GBI_04482-RC"; Parent "GBI_04482-RC"; gene_name "GBI_04482"; previous_transcript_id "GBI_04482-RC";
Scaffold21	maker	exon	96170	96600	.	-	.	gene_id "GBI_04482"; transcript_id "GBI_04482-RC"; Parent "GBI_04482-RC"; gene_name "GBI_04482"; previous_transcript_id "GBI_04482-RC";
Scaffold21	maker	CDS	78904	78976	.	-	1	gene_id "GBI_04482"; transcript_id "GBI_04482-RA"; Parent "GBI_04482-RA"; gene_name "GBI_04482";
Scaffold21	maker	CDS	81891	82059	.	-	2	gene_id "GBI_04482"; transcript_id "GBI_04482-RA"; Parent "GBI_04482-RA"; gene_name "GBI_04482";
Scaffold21	maker	CDS	82198	82294	.	-	0	gene_id "GBI_04482"; transcript_id "GBI_04482-RA"; Parent "GBI_04482-RA"; gene_name "GBI_04482";
Scaffold21	maker	CDS	83518	83704	.	-	1	gene_id "GBI_04482"; transcript_id "GBI_04482-RA"; Parent "GBI_04482-RA"; gene_name "GBI_04482";
Scaffold21	maker	CDS	85181	85338	.	-	0	gene_id "GBI_04482"; transcript_id "GBI_04482-RA"; Parent "GBI_04482-RA"; gene_name "GBI_04482";
Scaffold21	maker	CDS	85588	85693	.	-	1	gene_id "GBI_04482"; transcript_id "GBI_04482-RA"; Parent "GBI_04482-RA"; gene_name "GBI_04482";
Scaffold21	maker	CDS	85779	86003	.	-	1	gene_id "GBI_04482"; transcript_id "GBI_04482-RA"; Parent "GBI_04482-RA"; gene_name "GBI_04482";
Scaffold21	maker	CDS	87107	87334	.	-	1	gene_id "GBI_04482"; transcript_id "GBI_04482-RA"; Parent "GBI_04482-RA"; gene_name "GBI_04482";
Scaffold21	maker	CDS	87706	87717	.	-	1	gene_id "GBI_04482"; transcript_id "GBI_04482-RA"; Parent "GBI_04482-RA"; gene_name "GBI_04482";
Scaffold21	maker	CDS	88964	89151	.	-	0	gene_id "GBI_04482"; transcript_id "GBI_04482-RA"; Parent "GBI_04482-RA"; gene_name "GBI_04482";
Scaffold21	maker	CDS	90013	90337	.	-	1	gene_id "GBI_04482"; transcript_id "GBI_04482-RA"; Parent "GBI_04482-RA"; gene_name "GBI_04482";
Scaffold21	maker	CDS	91469	91666	.	-	1	gene_id "GBI_04482"; transcript_id "GBI_04482-RA"; Parent "GBI_04482-RA"; gene_name "GBI_04482";
Scaffold21	maker	CDS	91747	91901	.	-	0	gene_id "GBI_04482"; transcript_id "GBI_04482-RA"; Parent "GBI_04482-RA"; gene_name "GBI_04482";
Scaffold21	maker	CDS	91994	92107	.	-	0	gene_id "GBI_04482"; transcript_id "GBI_04482-RA"; Parent "GBI_04482-RA"; gene_name "GBI_04482";
Scaffold21	maker	CDS	93477	93676	.	-	2	gene_id "GBI_04482"; transcript_id "GBI_04482-RA"; Parent "GBI_04482-RA"; gene_name "GBI_04482";
Scaffold21	maker	CDS	95034	95142	.	-	0	gene_id "GBI_04482"; transcript_id "GBI_04482-RA"; Parent "GBI_04482-RA"; gene_name "GBI_04482";
Scaffold21	maker	CDS	95714	95849	.	-	1	gene_id "GBI_04482"; transcript_id "GBI_04482-RA"; Parent "GBI_04482-RA"; gene_name "GBI_04482";
Scaffold21	maker	CDS	95977	96101	.	-	0	gene_id "GBI_04482"; transcript_id "GBI_04482-RA"; Parent "GBI_04482-RA"; gene_name "GBI_04482";
Scaffold21	maker	CDS	96170	96286	.	-	0	gene_id "GBI_04482"; transcript_id "GBI_04482-RA"; Parent "GBI_04482-RA"; gene_name "GBI_04482";
Scaffold21	AGAT	five_prime_UTR	96287	96600	.	-	.	gene_id "GBI_04482"; transcript_id "GBI_04482-RA"; Parent "GBI_04482-RA"; gene_name "GBI_04482";
Scaffold21	AGAT	three_prime_UTR	77727	78903	.	-	.	gene_id "GBI_04482"; transcript_id "GBI_04482-RA"; Parent "GBI_04482-RA"; gene_name "GBI_04482";
Scaffold21	maker	CDS	78904	78976	.	-	1	gene_id "GBI_04482"; transcript_id "GBI_04482-RB"; Parent "GBI_04482-RB"; gene_name "GBI_04482"; previous_transcript_id "GBI_04482-RB";
Scaffold21	maker	CDS	81891	82059	.	-	2	gene_id "GBI_04482"; transcript_id "GBI_04482-RB"; Parent "GBI_04482-RB"; gene_name "GBI_04482"; previous_transcript_id "GBI_04482-RB";
Scaffold21	maker	CDS	82198	82294	.	-	0	gene_id "GBI_04482"; transcript_id "GBI_04482-RB"; Parent "GBI_04482-RB"; gene_name "GBI_04482"; previous_transcript_id "GBI_04482-RB";
Scaffold21	maker	CDS	83518	83704	.	-	1	gene_id "GBI_04482"; transcript_id "GBI_04482-RB"; Parent "GBI_04482-RB"; gene_name "GBI_04482"; previous_transcript_id "GBI_04482-RB";
Scaffold21	maker	CDS	85181	85338	.	-	0	gene_id "GBI_04482"; transcript_id "GBI_04482-RB"; Parent "GBI_04482-RB"; gene_name "GBI_04482"; previous_transcript_id "GBI_04482-RB";
Scaffold21	maker	CDS	85588	85693	.	-	1	gene_id "GBI_04482"; transcript_id "GBI_04482-RB"; Parent "GBI_04482-RB"; gene_name "GBI_04482"; previous_transcript_id "GBI_04482-RB";
Scaffold21	maker	CDS	85779	86003	.	-	1	gene_id "GBI_04482"; transcript_id "GBI_04482-RB"; Parent "GBI_04482-RB"; gene_name "GBI_04482"; previous_transcript_id "GBI_04482-RB";
Scaffold21	maker	CDS	87107	87334	.	-	1	gene_id "GBI_04482"; transcript_id "GBI_04482-RB"; Parent "GBI_04482-RB"; gene_name "GBI_04482"; previous_transcript_id "GBI_04482-RB";
Scaffold21	maker	CDS	87706	87717	.	-	1	gene_id "GBI_04482"; transcript_id "GBI_04482-RB"; Parent "GBI_04482-RB"; gene_name "GBI_04482"; previous_transcript_id "GBI_04482-RB";
Scaffold21	maker	CDS	88964	89151	.	-	0	gene_id "GBI_04482"; transcript_id "GBI_04482-RB"; Parent "GBI_04482-RB"; gene_name "GBI_04482"; previous_transcript_id "GBI_04482-RB";
Scaffold21	maker	CDS	90013	90337	.	-	1	gene_id "GBI_04482"; transcript_id "GBI_04482-RB"; Parent "GBI_04482-RB"; gene_name "GBI_04482"; previous_transcript_id "GBI_04482-RB";
Scaffold21	maker	CDS	91469	91666	.	-	1	gene_id "GBI_04482"; transcript_id "GBI_04482-RB"; Parent "GBI_04482-RB"; gene_name "GBI_04482"; previous_transcript_id "GBI_04482-RB";
Scaffold21	maker	CDS	91747	91901	.	-	0	gene_id "GBI_04482"; transcript_id "GBI_04482-RB"; Parent "GBI_04482-RB"; gene_name "GBI_04482"; previous_transcript_id "GBI_04482-RB";
Scaffold21	maker	CDS	91994	92107	.	-	0	gene_id "GBI_04482"; transcript_id "GBI_04482-RB"; Parent "GBI_04482-RB"; gene_name "GBI_04482"; previous_transcript_id "GBI_04482-RB";
Scaffold21	maker	CDS	92404	92477	.	-	2	gene_id "GBI_04482"; transcript_id "GBI_04482-RB"; Parent "GBI_04482-RB"; gene_name "GBI_04482"; previous_transcript_id "GBI_04482-RB";
Scaffold21	maker	CDS	92978	93005	.	-	0	gene_id "GBI_04482"; transcript_id "GBI_04482-RB"; Parent "GBI_04482-RB"; gene_name "GBI_04482"; previous_transcript_id "GBI_04482-RB";
Scaffold21	maker	CDS	93477	93676	.	-	2	gene_id "GBI_04482"; transcript_id "GBI_04482-RB"; Parent "GBI_04482-RB"; gene_name "GBI_04482"; previous_transcript_id "GBI_04482-RB";
Scaffold21	maker	CDS	95034	95142	.	-	0	gene_id "GBI_04482"; transcript_id "GBI_04482-RB"; Parent "GBI_04482-RB"; gene_name "GBI_04482"; previous_transcript_id "GBI_04482-RB";
Scaffold21	maker	CDS	95714	95849	.	-	1	gene_id "GBI_04482"; transcript_id "GBI_04482-RB"; Parent "GBI_04482-RB"; gene_name "GBI_04482"; previous_transcript_id "GBI_04482-RB";
Scaffold21	maker	CDS	95977	96101	.	-	0	gene_id "GBI_04482"; transcript_id "GBI_04482-RB"; Parent "GBI_04482-RB"; gene_name "GBI_04482"; previous_transcript_id "GBI_04482-RB";
Scaffold21	maker	CDS	96170	96286	.	-	0	gene_id "GBI_04482"; transcript_id "GBI_04482-RB"; Parent "GBI_04482-RB"; gene_name "GBI_04482"; previous_transcript_id "GBI_04482-RB";
Scaffold21	AGAT	five_prime_UTR	96287	96600	.	-	.	gene_id "GBI_04482"; transcript_id "GBI_04482-RB"; Parent "GBI_04482-RB"; gene_name "GBI_04482"; previous_transcript_id "GBI_04482-RB";
Scaffold21	AGAT	three_prime_UTR	77727	78903	.	-	.	gene_id "GBI_04482"; transcript_id "GBI_04482-RB"; Parent "GBI_04482-RB"; gene_name "GBI_04482"; previous_transcript_id "GBI_04482-RB";
Scaffold21	maker	CDS	78904	78976	.	-	1	gene_id "GBI_04482"; transcript_id "GBI_04482-RC"; Parent "GBI_04482-RC"; gene_name "GBI_04482"; previous_transcript_id "GBI_04482-RC";
Scaffold21	maker	CDS	81891	82059	.	-	2	gene_id "GBI_04482"; transcript_id "GBI_04482-RC"; Parent "GBI_04482-RC"; gene_name "GBI_04482"; previous_transcript_id "GBI_04482-RC";
Scaffold21	maker	CDS	82198	82294	.	-	0	gene_id "GBI_04482"; transcript_id "GBI_04482-RC"; Parent "GBI_04482-RC"; gene_name "GBI_04482"; previous_transcript_id "GBI_04482-RC";
Scaffold21	maker	CDS	83518	83704	.	-	1	gene_id "GBI_04482"; transcript_id "GBI_04482-RC"; Parent "GBI_04482-RC"; gene_name "GBI_04482"; previous_transcript_id "GBI_04482-RC";
Scaffold21	maker	CDS	85181	85338	.	-	0	gene_id "GBI_04482"; transcript_id "GBI_04482-RC"; Parent "GBI_04482-RC"; gene_name "GBI_04482"; previous_transcript_id "GBI_04482-RC";
Scaffold21	maker	CDS	85588	85693	.	-	1	gene_id "GBI_04482"; transcript_id "GBI_04482-RC"; Parent "GBI_04482-RC"; gene_name "GBI_04482"; previous_transcript_id "GBI_04482-RC";
Scaffold21	maker	CDS	85779	86003	.	-	1	gene_id "GBI_04482"; transcript_id "GBI_04482-RC"; Parent "GBI_04482-RC"; gene_name "GBI_04482"; previous_transcript_id "GBI_04482-RC";
Scaffold21	maker	CDS	87107	87334	.	-	1	gene_id "GBI_04482"; transcript_id "GBI_04482-RC"; Parent "GBI_04482-RC"; gene_name "GBI_04482"; previous_transcript_id "GBI_04482-RC";
Scaffold21	maker	CDS	87706	87717	.	-	1	gene_id "GBI_04482"; transcript_id "GBI_04482-RC"; Parent "GBI_04482-RC"; gene_name "GBI_04482"; previous_transcript_id "GBI_04482-RC";
Scaffold21	maker	CDS	88964	89151	.	-	0	gene_id "GBI_04482"; transcript_id "GBI_04482-RC"; Parent "GBI_04482-RC"; gene_name "GBI_04482"; previous_transcript_id "GBI_04482-RC";
Scaffold21	maker	CDS	90013	90337	.	-	1	gene_id "GBI_04482"; transcript_id "GBI_04482-RC"; Parent "GBI_04482-RC"; gene_name "GBI_04482"; previous_transcript_id "GBI_04482-RC";
Scaffold21	maker	CDS	91469	91666	.	-	1	gene_id "GBI_04482"; transcript_id "GBI_04482-RC"; Parent "GBI_04482-RC"; gene_name "GBI_04482"; previous_transcript_id "GBI_04482-RC";
Scaffold21	maker	CDS	91747	91901	.	-	0	gene_id "GBI_04482"; transcript_id "GBI_04482-RC"; Parent "GBI_04482-RC"; gene_name "GBI_04482"; previous_transcript_id "GBI_04482-RC";
Scaffold21	maker	CDS	91994	92107	.	-	0	gene_id "GBI_04482"; transcript_id "GBI_04482-RC"; Parent "GBI_04482-RC"; gene_name "GBI_04482"; previous_transcript_id "GBI_04482-RC";
Scaffold21	maker	CDS	92404	92477	.	-	2	gene_id "GBI_04482"; transcript_id "GBI_04482-RC"; Parent "GBI_04482-RC"; gene_name "GBI_04482"; previous_transcript_id "GBI_04482-RC";
Scaffold21	maker	CDS	93623	93676	.	-	2	gene_id "GBI_04482"; transcript_id "GBI_04482-RC"; Parent "GBI_04482-RC"; gene_name "GBI_04482"; previous_transcript_id "GBI_04482-RC";
Scaffold21	maker	CDS	95034	95142	.	-	0	gene_id "GBI_04482"; transcript_id "GBI_04482-RC"; Parent "GBI_04482-RC"; gene_name "GBI_04482"; previous_transcript_id "GBI_04482-RC";
Scaffold21	maker	CDS	95714	95849	.	-	1	gene_id "GBI_04482"; transcript_id "GBI_04482-RC"; Parent "GBI_04482-RC"; gene_name "GBI_04482"; previous_transcript_id "GBI_04482-RC";
Scaffold21	maker	CDS	95977	96101	.	-	0	gene_id "GBI_04482"; transcript_id "GBI_04482-RC"; Parent "GBI_04482-RC"; gene_name "GBI_04482"; previous_transcript_id "GBI_04482-RC";
Scaffold21	maker	CDS	96170	96286	.	-	0	gene_id "GBI_04482"; transcript_id "GBI_04482-RC"; Parent "GBI_04482-RC"; gene_name "GBI_04482"; previous_transcript_id "GBI_04482-RC";
Scaffold21	AGAT	five_prime_UTR	96287	96600	.	-	.	gene_id "GBI_04482"; transcript_id "GBI_04482-RC"; Parent "GBI_04482-RC"; gene_name "GBI_04482"; previous_transcript_id "GBI_04482-RC";
Scaffold21	AGAT	three_prime_UTR	77727	78903	.	-	.	gene_id "GBI_04482"; transcript_id "GBI_04482-RC"; Parent "GBI_04482-RC"; gene_name "GBI_04482"; previous_transcript_id "GBI_04482-RC";
Scaffold21	AGAT	gene	101283	111550	.	-	.	gene_id "GBI_04483"; gene_name "GBI_04483";
Scaffold21	AGAT	transcript	101283	111550	.	-	.	gene_id "GBI_04483"; transcript_id "GBI_04483-RA"; Parent "GBI_04483"; gene_name "GBI_04483";
Scaffold21	maker	exon	101283	106134	.	-	.	gene_id "GBI_04483"; transcript_id "GBI_04483-RA"; Parent "GBI_04483-RA"; gene_name "GBI_04483";
Scaffold21	maker	exon	106274	106492	.	-	.	gene_id "GBI_04483"; transcript_id "GBI_04483-RA"; Parent "GBI_04483-RA"; gene_name "GBI_04483";
Scaffold21	maker	exon	106581	106699	.	-	.	gene_id "GBI_04483"; transcript_id "GBI_04483-RA"; Parent "GBI_04483-RA"; gene_name "GBI_04483";
Scaffold21	maker	exon	107363	107510	.	-	.	gene_id "GBI_04483"; transcript_id "GBI_04483-RA"; Parent "GBI_04483-RA"; gene_name "GBI_04483";
Scaffold21	maker	exon	107739	107902	.	-	.	gene_id "GBI_04483"; transcript_id "GBI_04483-RA"; Parent "GBI_04483-RA"; gene_name "GBI_04483";
Scaffold21	maker	exon	107994	108148	.	-	.	gene_id "GBI_04483"; transcript_id "GBI_04483-RA"; Parent "GBI_04483-RA"; gene_name "GBI_04483";
Scaffold21	maker	exon	108260	108504	.	-	.	gene_id "GBI_04483"; transcript_id "GBI_04483-RA"; Parent "GBI_04483-RA"; gene_name "GBI_04483";
Scaffold21	maker	exon	108592	108758	.	-	.	gene_id "GBI_04483"; transcript_id "GBI_04483-RA"; Parent "GBI_04483-RA"; gene_name "GBI_04483";
Scaffold21	maker	exon	108918	109313	.	-	.	gene_id "GBI_04483"; transcript_id "GBI_04483-RA"; Parent "GBI_04483-RA"; gene_name "GBI_04483";
Scaffold21	maker	exon	109407	109546	.	-	.	gene_id "GBI_04483"; transcript_id "GBI_04483-RA"; Parent "GBI_04483-RA"; gene_name "GBI_04483";
Scaffold21	maker	exon	109632	109792	.	-	.	gene_id "GBI_04483"; transcript_id "GBI_04483-RA"; Parent "GBI_04483-RA"; gene_name "GBI_04483";
Scaffold21	maker	exon	109959	110128	.	-	.	gene_id "GBI_04483"; transcript_id "GBI_04483-RA"; Parent "GBI_04483-RA"; gene_name "GBI_04483";
Scaffold21	maker	exon	110357	110507	.	-	.	gene_id "GBI_04483"; transcript_id "GBI_04483-RA"; Parent "GBI_04483-RA"; gene_name "GBI_04483";
Scaffold21	maker	exon	110710	110858	.	-	.	gene_id "GBI_04483"; transcript_id "GBI_04483-RA"; Parent "GBI_04483-RA"; gene_name "GBI_04483";
Scaffold21	maker	exon	110983	111164	.	-	.	gene_id "GBI_04483"; transcript_id "GBI_04483-RA"; Parent "GBI_04483-RA"; gene_name "GBI_04483";
Scaffold21	maker	exon	111540	111550	.	-	.	gene_id "GBI_04483"; transcript_id "GBI_04483-RA"; Parent "GBI_04483-RA"; gene_name "GBI_04483";
Scaffold21	maker	CDS	105613	106134	.	-	0	gene_id "GBI_04483"; transcript_id "GBI_04483-RA"; Parent "GBI_04483-RA"; gene_name "GBI_04483";
Scaffold21	maker	CDS	106274	106492	.	-	0	gene_id "GBI_04483"; transcript_id "GBI_04483-RA"; Parent "GBI_04483-RA"; gene_name "GBI_04483";
Scaffold21	maker	CDS	106581	106699	.	-	2	gene_id "GBI_04483"; transcript_id "GBI_04483-RA"; Parent "GBI_04483-RA"; gene_name "GBI_04483";
Scaffold21	maker	CDS	107363	107510	.	-	0	gene_id "GBI_04483"; transcript_id "GBI_04483-RA"; Parent "GBI_04483-RA"; gene_name "GBI_04483";
Scaffold21	maker	CDS	107739	107902	.	-	2	gene_id "GBI_04483"; transcript_id "GBI_04483-RA"; Parent "GBI_04483-RA"; gene_name "GBI_04483";
Scaffold21	maker	CDS	107994	108148	.	-	1	gene_id "GBI_04483"; transcript_id "GBI_04483-RA"; Parent "GBI_04483-RA"; gene_name "GBI_04483";
Scaffold21	maker	CDS	108260	108504	.	-	0	gene_id "GBI_04483"; transcript_id "GBI_04483-RA"; Parent "GBI_04483-RA"; gene_name "GBI_04483";
Scaffold21	maker	CDS	108592	108758	.	-	2	gene_id "GBI_04483"; transcript_id "GBI_04483-RA"; Parent "GBI_04483-RA"; gene_name "GBI_04483";
Scaffold21	maker	CDS	108918	109313	.	-	2	gene_id "GBI_04483"; transcript_id "GBI_04483-RA"; Parent "GBI_04483-RA"; gene_name "GBI_04483";
Scaffold21	maker	CDS	109407	109546	.	-	1	gene_id "GBI_04483"; transcript_id "GBI_04483-RA"; Parent "GBI_04483-RA"; gene_name "GBI_04483";
Scaffold21	maker	CDS	109632	109792	.	-	0	gene_id "GBI_04483"; transcript_id "GBI_04483-RA"; Parent "GBI_04483-RA"; gene_name "GBI_04483";
Scaffold21	maker	CDS	109959	110128	.	-	2	gene_id "GBI_04483"; transcript_id "GBI_04483-RA"; Parent "GBI_04483-RA"; gene_name "GBI_04483";
Scaffold21	maker	CDS	110357	110507	.	-	0	gene_id "GBI_04483"; transcript_id "GBI_04483-RA"; Parent "GBI_04483-RA"; gene_name "GBI_04483";
Scaffold21	maker	CDS	110710	110858	.	-	2	gene_id "GBI_04483"; transcript_id "GBI_04483-RA"; Parent "GBI_04483-RA"; gene_name "GBI_04483";
Scaffold21	maker	CDS	110983	111164	.	-	1	gene_id "GBI_04483"; transcript_id "GBI_04483-RA"; Parent "GBI_04483-RA"; gene_name "GBI_04483";
Scaffold21	maker	CDS	111540	111550	.	-	0	gene_id "GBI_04483"; transcript_id "GBI_04483-RA"; Parent "GBI_04483-RA"; gene_name "GBI_04483";
Scaffold21	AGAT	three_prime_UTR	101283	105612	.	-	.	gene_id "GBI_04483"; transcript_id "GBI_04483-RA"; Parent "GBI_04483-RA"; gene_name "GBI_04483";
Scaffold21	AGAT	gene	151543	553036	.	-	.	gene_id "GBI_04484"; gene_name "GBI_04484";
Scaffold21	StringTie	transcript	151543	538143	.	-	.	gene_id "GBI_04484"; transcript_id "GBI_04484.1"; gene_name "GBI_04484"; oId "STRG.6315.1"; cmp_ref "GBI_04484-RA"; class_code "j"; tss_id "TSS13534";
Scaffold21	StringTie	exon	151543	151654	.	-	.	gene_id "GBI_04484"; transcript_id "GBI_04484.1"; exon_number "1";
Scaffold21	StringTie	exon	537759	538143	.	-	.	gene_id "GBI_04484"; transcript_id "GBI_04484.1"; exon_number "2";
Scaffold21	AGAT	transcript	534524	553036	.	-	.	gene_id "GBI_04484"; transcript_id "GBI_04484-RA"; Parent "GBI_04484"; gene_name "GBI_04484";
Scaffold21	maker	exon	534524	534703	.	-	.	gene_id "GBI_04484"; transcript_id "GBI_04484-RA"; Parent "GBI_04484-RA"; gene_name "GBI_04484";
Scaffold21	maker	exon	535106	535311	.	-	.	gene_id "GBI_04484"; transcript_id "GBI_04484-RA"; Parent "GBI_04484-RA"; gene_name "GBI_04484";
Scaffold21	maker	exon	537759	538403	.	-	.	gene_id "GBI_04484"; transcript_id "GBI_04484-RA"; Parent "GBI_04484-RA"; gene_name "GBI_04484";
Scaffold21	maker	exon	539042	539223	.	-	.	gene_id "GBI_04484"; transcript_id "GBI_04484-RA"; Parent "GBI_04484-RA"; gene_name "GBI_04484";
Scaffold21	maker	exon	552819	553036	.	-	.	gene_id "GBI_04484"; transcript_id "GBI_04484-RA"; Parent "GBI_04484-RA"; gene_name "GBI_04484";
Scaffold21	maker	CDS	534524	534703	.	-	0	gene_id "GBI_04484"; transcript_id "GBI_04484-RA"; Parent "GBI_04484-RA"; gene_name "GBI_04484";
Scaffold21	maker	CDS	535106	535311	.	-	2	gene_id "GBI_04484"; transcript_id "GBI_04484-RA"; Parent "GBI_04484-RA"; gene_name "GBI_04484";
Scaffold21	maker	CDS	537759	538403	.	-	2	gene_id "GBI_04484"; transcript_id "GBI_04484-RA"; Parent "GBI_04484-RA"; gene_name "GBI_04484";
Scaffold21	maker	CDS	539042	539223	.	-	1	gene_id "GBI_04484"; transcript_id "GBI_04484-RA"; Parent "GBI_04484-RA"; gene_name "GBI_04484";
Scaffold21	maker	CDS	552819	553036	.	-	0	gene_id "GBI_04484"; transcript_id "GBI_04484-RA"; Parent "GBI_04484-RA"; gene_name "GBI_04484";
Scaffold21	AGAT	gene	591390	591458	.	+	.	gene_id "GBI_04485"; gene_name "GBI_04485";
Scaffold21	AGAT	transcript	591390	591458	.	+	.	gene_id "GBI_04485"; transcript_id "GBI_04485-RA"; Parent "GBI_04485"; gene_name "GBI_04485";
Scaffold21	maker	exon	591390	591458	.	+	.	gene_id "GBI_04485"; transcript_id "GBI_04485-RA"; Parent "GBI_04485-RA"; gene_name "GBI_04485";
Scaffold21	AGAT	gene	611832	637267	.	-	.	gene_id "GBI_04486"; gene_name "GBI_04486";
Scaffold21	StringTie	transcript	611832	618443	.	-	.	gene_id "GBI_04486"; transcript_id "GBI_04486.1"; gene_name "GBI_04486"; oId "STRG.6317.2"; cmp_ref "GBI_04486-RB"; class_code "j"; tss_id "TSS13535";
Scaffold21	StringTie	exon	611832	613643	.	-	.	gene_id "GBI_04486"; transcript_id "GBI_04486.1"; exon_number "1";
Scaffold21	StringTie	exon	614878	615635	.	-	.	gene_id "GBI_04486"; transcript_id "GBI_04486.1"; exon_number "2";
Scaffold21	StringTie	exon	616721	616964	.	-	.	gene_id "GBI_04486"; transcript_id "GBI_04486.1"; exon_number "3";
Scaffold21	StringTie	exon	617539	618443	.	-	.	gene_id "GBI_04486"; transcript_id "GBI_04486.1"; exon_number "4";
Scaffold21	StringTie	transcript	611832	637267	.	-	.	gene_id "GBI_04486"; transcript_id "GBI_04486.2"; gene_name "GBI_04486"; oId "STRG.6317.1"; cmp_ref "GBI_04486-RB"; class_code "n"; tss_id "TSS13536";
Scaffold21	StringTie	exon	611832	615037	.	-	.	gene_id "GBI_04486"; transcript_id "GBI_04486.2"; exon_number "1";
Scaffold21	StringTie	exon	616721	616964	.	-	.	gene_id "GBI_04486"; transcript_id "GBI_04486.2"; exon_number "2";
Scaffold21	StringTie	exon	617539	617749	.	-	.	gene_id "GBI_04486"; transcript_id "GBI_04486.2"; exon_number "3";
Scaffold21	StringTie	exon	628078	628558	.	-	.	gene_id "GBI_04486"; transcript_id "GBI_04486.2"; exon_number "4";
Scaffold21	StringTie	exon	629103	629285	.	-	.	gene_id "GBI_04486"; transcript_id "GBI_04486.2"; exon_number "5";
Scaffold21	StringTie	exon	629626	629837	.	-	.	gene_id "GBI_04486"; transcript_id "GBI_04486.2"; exon_number "6";
Scaffold21	StringTie	exon	630493	630705	.	-	.	gene_id "GBI_04486"; transcript_id "GBI_04486.2"; exon_number "7";
Scaffold21	StringTie	exon	631137	631350	.	-	.	gene_id "GBI_04486"; transcript_id "GBI_04486.2"; exon_number "8";
Scaffold21	StringTie	exon	634099	634287	.	-	.	gene_id "GBI_04486"; transcript_id "GBI_04486.2"; exon_number "9";
Scaffold21	StringTie	exon	635000	635685	.	-	.	gene_id "GBI_04486"; transcript_id "GBI_04486.2"; exon_number "10";
Scaffold21	StringTie	exon	635776	635904	.	-	.	gene_id "GBI_04486"; transcript_id "GBI_04486.2"; exon_number "11";
Scaffold21	StringTie	exon	635979	636133	.	-	.	gene_id "GBI_04486"; transcript_id "GBI_04486.2"; exon_number "12";
Scaffold21	StringTie	exon	636387	637267	.	-	.	gene_id "GBI_04486"; transcript_id "GBI_04486.2"; exon_number "13";
Scaffold21	StringTie	transcript	613061	637267	.	-	.	gene_id "GBI_04486"; transcript_id "GBI_04486.3"; gene_name "GBI_04486"; oId "STRG.6317.3"; cmp_ref "GBI_04486-RB"; class_code "j"; tss_id "TSS13536";
Scaffold21	StringTie	exon	613061	613643	.	-	.	gene_id "GBI_04486"; transcript_id "GBI_04486.3"; exon_number "1";
Scaffold21	StringTie	exon	614878	615037	.	-	.	gene_id "GBI_04486"; transcript_id "GBI_04486.3"; exon_number "2";
Scaffold21	StringTie	exon	616721	616964	.	-	.	gene_id "GBI_04486"; transcript_id "GBI_04486.3"; exon_number "3";
Scaffold21	StringTie	exon	617539	617749	.	-	.	gene_id "GBI_04486"; transcript_id "GBI_04486.3"; exon_number "4";
Scaffold21	StringTie	exon	628078	628273	.	-	.	gene_id "GBI_04486"; transcript_id "GBI_04486.3"; exon_number "5";
Scaffold21	StringTie	exon	628418	628558	.	-	.	gene_id "GBI_04486"; transcript_id "GBI_04486.3"; exon_number "6";
Scaffold21	StringTie	exon	629103	629285	.	-	.	gene_id "GBI_04486"; transcript_id "GBI_04486.3"; exon_number "7";
Scaffold21	StringTie	exon	629626	629837	.	-	.	gene_id "GBI_04486"; transcript_id "GBI_04486.3"; exon_number "8";
Scaffold21	StringTie	exon	630493	630705	.	-	.	gene_id "GBI_04486"; transcript_id "GBI_04486.3"; exon_number "9";
Scaffold21	StringTie	exon	631137	631350	.	-	.	gene_id "GBI_04486"; transcript_id "GBI_04486.3"; exon_number "10";
Scaffold21	StringTie	exon	634099	634287	.	-	.	gene_id "GBI_04486"; transcript_id "GBI_04486.3"; exon_number "11";
Scaffold21	StringTie	exon	635000	635231	.	-	.	gene_id "GBI_04486"; transcript_id "GBI_04486.3"; exon_number "12";
Scaffold21	StringTie	exon	635424	635685	.	-	.	gene_id "GBI_04486"; transcript_id "GBI_04486.3"; exon_number "13";
Scaffold21	StringTie	exon	635776	635904	.	-	.	gene_id "GBI_04486"; transcript_id "GBI_04486.3"; exon_number "14";
Scaffold21	StringTie	exon	635979	636133	.	-	.	gene_id "GBI_04486"; transcript_id "GBI_04486.3"; exon_number "15";
Scaffold21	StringTie	exon	636387	637267	.	-	.	gene_id "GBI_04486"; transcript_id "GBI_04486.3"; exon_number "16";
Scaffold21	AGAT	transcript	613061	637143	.	-	.	gene_id "GBI_04486"; transcript_id "GBI_04486-RA"; Parent "GBI_04486"; gene_name "GBI_04486";
Scaffold21	maker	exon	613061	613643	.	-	.	gene_id "GBI_04486"; transcript_id "GBI_04486-RA"; Parent "GBI_04486-RA"; gene_name "GBI_04486";
Scaffold21	maker	exon	614878	615037	.	-	.	gene_id "GBI_04486"; transcript_id "GBI_04486-RA"; Parent "GBI_04486-RA"; gene_name "GBI_04486";
Scaffold21	maker	exon	616721	616894	.	-	.	gene_id "GBI_04486"; transcript_id "GBI_04486-RA"; Parent "GBI_04486-RA"; gene_name "GBI_04486";
Scaffold21	maker	exon	617544	617749	.	-	.	gene_id "GBI_04486"; transcript_id "GBI_04486-RA"; Parent "GBI_04486-RA"; gene_name "GBI_04486";
Scaffold21	maker	exon	628078	628273	.	-	.	gene_id "GBI_04486"; transcript_id "GBI_04486-RA"; Parent "GBI_04486-RA"; gene_name "GBI_04486";
Scaffold21	maker	exon	628418	628558	.	-	.	gene_id "GBI_04486"; transcript_id "GBI_04486-RA"; Parent "GBI_04486-RA"; gene_name "GBI_04486";
Scaffold21	maker	exon	629103	629285	.	-	.	gene_id "GBI_04486"; transcript_id "GBI_04486-RA"; Parent "GBI_04486-RA"; gene_name "GBI_04486";
Scaffold21	maker	exon	629626	629837	.	-	.	gene_id "GBI_04486"; transcript_id "GBI_04486-RA"; Parent "GBI_04486-RA"; gene_name "GBI_04486";
Scaffold21	maker	exon	630520	630705	.	-	.	gene_id "GBI_04486"; transcript_id "GBI_04486-RA"; Parent "GBI_04486-RA"; gene_name "GBI_04486";
Scaffold21	maker	exon	631137	631350	.	-	.	gene_id "GBI_04486"; transcript_id "GBI_04486-RA"; Parent "GBI_04486-RA"; gene_name "GBI_04486";
Scaffold21	maker	exon	634099	634287	.	-	.	gene_id "GBI_04486"; transcript_id "GBI_04486-RA"; Parent "GBI_04486-RA"; gene_name "GBI_04486";
Scaffold21	maker	exon	635000	635231	.	-	.	gene_id "GBI_04486"; transcript_id "GBI_04486-RA"; Parent "GBI_04486-RA"; gene_name "GBI_04486";
Scaffold21	maker	exon	635424	635685	.	-	.	gene_id "GBI_04486"; transcript_id "GBI_04486-RA"; Parent "GBI_04486-RA"; gene_name "GBI_04486";
Scaffold21	maker	exon	635776	635904	.	-	.	gene_id "GBI_04486"; transcript_id "GBI_04486-RA"; Parent "GBI_04486-RA"; gene_name "GBI_04486";
Scaffold21	maker	exon	635979	636133	.	-	.	gene_id "GBI_04486"; transcript_id "GBI_04486-RA"; Parent "GBI_04486-RA"; gene_name "GBI_04486";
Scaffold21	maker	exon	636387	637143	.	-	.	gene_id "GBI_04486"; transcript_id "GBI_04486-RA"; Parent "GBI_04486-RA"; gene_name "GBI_04486";
Scaffold21	AGAT	transcript	613061	637143	.	-	.	gene_id "GBI_04486"; transcript_id "GBI_04486-RB"; Parent "GBI_04486"; gene_name "GBI_04486";
Scaffold21	maker	exon	613061	613643	.	-	.	gene_id "GBI_04486"; transcript_id "GBI_04486-RB"; Parent "GBI_04486-RB"; gene_name "GBI_04486"; previous_transcript_id "GBI_04486-RB";
Scaffold21	maker	exon	614878	615037	.	-	.	gene_id "GBI_04486"; transcript_id "GBI_04486-RB"; Parent "GBI_04486-RB"; gene_name "GBI_04486"; previous_transcript_id "GBI_04486-RB";
Scaffold21	maker	exon	616721	616964	.	-	.	gene_id "GBI_04486"; transcript_id "GBI_04486-RB"; Parent "GBI_04486-RB"; gene_name "GBI_04486"; previous_transcript_id "GBI_04486-RB";
Scaffold21	maker	exon	617539	617749	.	-	.	gene_id "GBI_04486"; transcript_id "GBI_04486-RB"; Parent "GBI_04486-RB"; gene_name "GBI_04486"; previous_transcript_id "GBI_04486-RB";
Scaffold21	maker	exon	628078	628273	.	-	.	gene_id "GBI_04486"; transcript_id "GBI_04486-RB"; Parent "GBI_04486-RB"; gene_name "GBI_04486"; previous_transcript_id "GBI_04486-RB";
Scaffold21	maker	exon	628418	628558	.	-	.	gene_id "GBI_04486"; transcript_id "GBI_04486-RB"; Parent "GBI_04486-RB"; gene_name "GBI_04486"; previous_transcript_id "GBI_04486-RB";
Scaffold21	maker	exon	629103	629285	.	-	.	gene_id "GBI_04486"; transcript_id "GBI_04486-RB"; Parent "GBI_04486-RB"; gene_name "GBI_04486"; previous_transcript_id "GBI_04486-RB";
Scaffold21	maker	exon	629626	629837	.	-	.	gene_id "GBI_04486"; transcript_id "GBI_04486-RB"; Parent "GBI_04486-RB"; gene_name "GBI_04486"; previous_transcript_id "GBI_04486-RB";
Scaffold21	maker	exon	630520	630705	.	-	.	gene_id "GBI_04486"; transcript_id "GBI_04486-RB"; Parent "GBI_04486-RB"; gene_name "GBI_04486"; previous_transcript_id "GBI_04486-RB";
Scaffold21	maker	exon	631137	631350	.	-	.	gene_id "GBI_04486"; transcript_id "GBI_04486-RB"; Parent "GBI_04486-RB"; gene_name "GBI_04486"; previous_transcript_id "GBI_04486-RB";
Scaffold21	maker	exon	634099	634287	.	-	.	gene_id "GBI_04486"; transcript_id "GBI_04486-RB"; Parent "GBI_04486-RB"; gene_name "GBI_04486"; previous_transcript_id "GBI_04486-RB";
Scaffold21	maker	exon	635000	635231	.	-	.	gene_id "GBI_04486"; transcript_id "GBI_04486-RB"; Parent "GBI_04486-RB"; gene_name "GBI_04486"; previous_transcript_id "GBI_04486-RB";
Scaffold21	maker	exon	635424	635685	.	-	.	gene_id "GBI_04486"; transcript_id "GBI_04486-RB"; Parent "GBI_04486-RB"; gene_name "GBI_04486"; previous_transcript_id "GBI_04486-RB";
Scaffold21	maker	exon	635776	635904	.	-	.	gene_id "GBI_04486"; transcript_id "GBI_04486-RB"; Parent "GBI_04486-RB"; gene_name "GBI_04486"; previous_transcript_id "GBI_04486-RB";
Scaffold21	maker	exon	635979	636133	.	-	.	gene_id "GBI_04486"; transcript_id "GBI_04486-RB"; Parent "GBI_04486-RB"; gene_name "GBI_04486"; previous_transcript_id "GBI_04486-RB";
Scaffold21	maker	exon	636387	637143	.	-	.	gene_id "GBI_04486"; transcript_id "GBI_04486-RB"; Parent "GBI_04486-RB"; gene_name "GBI_04486"; previous_transcript_id "GBI_04486-RB";
Scaffold21	StringTie	transcript	634492	637267	.	-	.	gene_id "GBI_04486"; transcript_id "GBI_04486.6"; gene_name "GBI_04486"; oId "STRG.6317.5"; cmp_ref "GBI_04486-RB"; class_code "n"; tss_id "TSS13536";
Scaffold21	StringTie	exon	634492	635685	.	-	.	gene_id "GBI_04486"; transcript_id "GBI_04486.6"; exon_number "1";
Scaffold21	StringTie	exon	635776	635904	.	-	.	gene_id "GBI_04486"; transcript_id "GBI_04486.6"; exon_number "2";
Scaffold21	StringTie	exon	636387	636730	.	-	.	gene_id "GBI_04486"; transcript_id "GBI_04486.6"; exon_number "3";
Scaffold21	StringTie	exon	636855	637085	.	-	.	gene_id "GBI_04486"; transcript_id "GBI_04486.6"; exon_number "4";
Scaffold21	StringTie	exon	637176	637267	.	-	.	gene_id "GBI_04486"; transcript_id "GBI_04486.6"; exon_number "5";
Scaffold21	maker	CDS	613489	613643	.	-	2	gene_id "GBI_04486"; transcript_id "GBI_04486-RA"; Parent "GBI_04486-RA"; gene_name "GBI_04486";
Scaffold21	maker	CDS	614878	615037	.	-	0	gene_id "GBI_04486"; transcript_id "GBI_04486-RA"; Parent "GBI_04486-RA"; gene_name "GBI_04486";
Scaffold21	maker	CDS	616721	616894	.	-	0	gene_id "GBI_04486"; transcript_id "GBI_04486-RA"; Parent "GBI_04486-RA"; gene_name "GBI_04486";
Scaffold21	maker	CDS	617544	617749	.	-	2	gene_id "GBI_04486"; transcript_id "GBI_04486-RA"; Parent "GBI_04486-RA"; gene_name "GBI_04486";
Scaffold21	maker	CDS	628078	628273	.	-	0	gene_id "GBI_04486"; transcript_id "GBI_04486-RA"; Parent "GBI_04486-RA"; gene_name "GBI_04486";
Scaffold21	maker	CDS	628418	628558	.	-	0	gene_id "GBI_04486"; transcript_id "GBI_04486-RA"; Parent "GBI_04486-RA"; gene_name "GBI_04486";
Scaffold21	maker	CDS	629103	629285	.	-	0	gene_id "GBI_04486"; transcript_id "GBI_04486-RA"; Parent "GBI_04486-RA"; gene_name "GBI_04486";
Scaffold21	maker	CDS	629626	629837	.	-	2	gene_id "GBI_04486"; transcript_id "GBI_04486-RA"; Parent "GBI_04486-RA"; gene_name "GBI_04486";
Scaffold21	maker	CDS	630520	630705	.	-	2	gene_id "GBI_04486"; transcript_id "GBI_04486-RA"; Parent "GBI_04486-RA"; gene_name "GBI_04486";
Scaffold21	maker	CDS	631137	631350	.	-	0	gene_id "GBI_04486"; transcript_id "GBI_04486-RA"; Parent "GBI_04486-RA"; gene_name "GBI_04486";
Scaffold21	maker	CDS	634099	634287	.	-	0	gene_id "GBI_04486"; transcript_id "GBI_04486-RA"; Parent "GBI_04486-RA"; gene_name "GBI_04486";
Scaffold21	maker	CDS	635000	635231	.	-	1	gene_id "GBI_04486"; transcript_id "GBI_04486-RA"; Parent "GBI_04486-RA"; gene_name "GBI_04486";
Scaffold21	maker	CDS	635424	635685	.	-	2	gene_id "GBI_04486"; transcript_id "GBI_04486-RA"; Parent "GBI_04486-RA"; gene_name "GBI_04486";
Scaffold21	maker	CDS	635776	635904	.	-	2	gene_id "GBI_04486"; transcript_id "GBI_04486-RA"; Parent "GBI_04486-RA"; gene_name "GBI_04486";
Scaffold21	maker	CDS	635979	636133	.	-	1	gene_id "GBI_04486"; transcript_id "GBI_04486-RA"; Parent "GBI_04486-RA"; gene_name "GBI_04486";
Scaffold21	maker	CDS	636387	636559	.	-	0	gene_id "GBI_04486"; transcript_id "GBI_04486-RA"; Parent "GBI_04486-RA"; gene_name "GBI_04486";
Scaffold21	AGAT	five_prime_UTR	636560	637143	.	-	.	gene_id "GBI_04486"; transcript_id "GBI_04486-RA"; Parent "GBI_04486-RA"; gene_name "GBI_04486";
Scaffold21	AGAT	three_prime_UTR	613061	613488	.	-	.	gene_id "GBI_04486"; transcript_id "GBI_04486-RA"; Parent "GBI_04486-RA"; gene_name "GBI_04486";
Scaffold21	maker	CDS	613489	613643	.	-	2	gene_id "GBI_04486"; transcript_id "GBI_04486-RB"; Parent "GBI_04486-RB"; gene_name "GBI_04486"; previous_transcript_id "GBI_04486-RB";
Scaffold21	maker	CDS	614878	615037	.	-	0	gene_id "GBI_04486"; transcript_id "GBI_04486-RB"; Parent "GBI_04486-RB"; gene_name "GBI_04486"; previous_transcript_id "GBI_04486-RB";
Scaffold21	maker	CDS	616721	616964	.	-	1	gene_id "GBI_04486"; transcript_id "GBI_04486-RB"; Parent "GBI_04486-RB"; gene_name "GBI_04486"; previous_transcript_id "GBI_04486-RB";
Scaffold21	maker	CDS	617539	617749	.	-	2	gene_id "GBI_04486"; transcript_id "GBI_04486-RB"; Parent "GBI_04486-RB"; gene_name "GBI_04486"; previous_transcript_id "GBI_04486-RB";
Scaffold21	maker	CDS	628078	628273	.	-	0	gene_id "GBI_04486"; transcript_id "GBI_04486-RB"; Parent "GBI_04486-RB"; gene_name "GBI_04486"; previous_transcript_id "GBI_04486-RB";
Scaffold21	maker	CDS	628418	628558	.	-	0	gene_id "GBI_04486"; transcript_id "GBI_04486-RB"; Parent "GBI_04486-RB"; gene_name "GBI_04486"; previous_transcript_id "GBI_04486-RB";
Scaffold21	maker	CDS	629103	629285	.	-	0	gene_id "GBI_04486"; transcript_id "GBI_04486-RB"; Parent "GBI_04486-RB"; gene_name "GBI_04486"; previous_transcript_id "GBI_04486-RB";
Scaffold21	maker	CDS	629626	629837	.	-	2	gene_id "GBI_04486"; transcript_id "GBI_04486-RB"; Parent "GBI_04486-RB"; gene_name "GBI_04486"; previous_transcript_id "GBI_04486-RB";
Scaffold21	maker	CDS	630520	630705	.	-	2	gene_id "GBI_04486"; transcript_id "GBI_04486-RB"; Parent "GBI_04486-RB"; gene_name "GBI_04486"; previous_transcript_id "GBI_04486-RB";
Scaffold21	maker	CDS	631137	631350	.	-	0	gene_id "GBI_04486"; transcript_id "GBI_04486-RB"; Parent "GBI_04486-RB"; gene_name "GBI_04486"; previous_transcript_id "GBI_04486-RB";
Scaffold21	maker	CDS	634099	634287	.	-	0	gene_id "GBI_04486"; transcript_id "GBI_04486-RB"; Parent "GBI_04486-RB"; gene_name "GBI_04486"; previous_transcript_id "GBI_04486-RB";
Scaffold21	maker	CDS	635000	635231	.	-	1	gene_id "GBI_04486"; transcript_id "GBI_04486-RB"; Parent "GBI_04486-RB"; gene_name "GBI_04486"; previous_transcript_id "GBI_04486-RB";
Scaffold21	maker	CDS	635424	635685	.	-	2	gene_id "GBI_04486"; transcript_id "GBI_04486-RB"; Parent "GBI_04486-RB"; gene_name "GBI_04486"; previous_transcript_id "GBI_04486-RB";
Scaffold21	maker	CDS	635776	635904	.	-	2	gene_id "GBI_04486"; transcript_id "GBI_04486-RB"; Parent "GBI_04486-RB"; gene_name "GBI_04486"; previous_transcript_id "GBI_04486-RB";
Scaffold21	maker	CDS	635979	636133	.	-	1	gene_id "GBI_04486"; transcript_id "GBI_04486-RB"; Parent "GBI_04486-RB"; gene_name "GBI_04486"; previous_transcript_id "GBI_04486-RB";
Scaffold21	maker	CDS	636387	636559	.	-	0	gene_id "GBI_04486"; transcript_id "GBI_04486-RB"; Parent "GBI_04486-RB"; gene_name "GBI_04486"; previous_transcript_id "GBI_04486-RB";
Scaffold21	AGAT	five_prime_UTR	636560	637143	.	-	.	gene_id "GBI_04486"; transcript_id "GBI_04486-RB"; Parent "GBI_04486-RB"; gene_name "GBI_04486"; previous_transcript_id "GBI_04486-RB";
Scaffold21	AGAT	three_prime_UTR	613061	613488	.	-	.	gene_id "GBI_04486"; transcript_id "GBI_04486-RB"; Parent "GBI_04486-RB"; gene_name "GBI_04486"; previous_transcript_id "GBI_04486-RB";
Scaffold21	AGAT	gene	650631	662215	.	+	.	gene_id "GBI_04487"; gene_name "GBI_04487";
Scaffold21	StringTie	transcript	650631	662215	.	+	.	gene_id "GBI_04487"; transcript_id "GBI_04487.1"; gene_name "GBI_04487"; oId "STRG.6319.1"; cmp_ref "GBI_04487-RA"; class_code "k"; tss_id "TSS13368";
Scaffold21	StringTie	exon	650631	651031	.	+	.	gene_id "GBI_04487"; transcript_id "GBI_04487.1"; exon_number "1";
Scaffold21	StringTie	exon	657481	662215	.	+	.	gene_id "GBI_04487"; transcript_id "GBI_04487.1"; exon_number "2";
Scaffold21	AGAT	transcript	658148	659506	.	+	.	gene_id "GBI_04487"; transcript_id "GBI_04487-RA"; Parent "GBI_04487"; gene_name "GBI_04487";
Scaffold21	maker	exon	658148	659506	.	+	.	gene_id "GBI_04487"; transcript_id "GBI_04487-RA"; Parent "GBI_04487-RA"; gene_name "GBI_04487";
Scaffold21	maker	CDS	658148	659506	.	+	0	gene_id "GBI_04487"; transcript_id "GBI_04487-RA"; Parent "GBI_04487-RA"; gene_name "GBI_04487";
Scaffold21	AGAT	gene	673231	696118	.	-	.	gene_id "GBI_04488"; gene_name "GBI_04488";
Scaffold21	StringTie	transcript	673231	696118	.	-	.	gene_id "GBI_04488"; transcript_id "GBI_04488.1"; gene_name "GBI_04488"; oId "STRG.6321.1"; cmp_ref "GBI_04488-RC"; class_code "j"; tss_id "TSS13538";
Scaffold21	StringTie	exon	673231	673363	.	-	.	gene_id "GBI_04488"; transcript_id "GBI_04488.1"; exon_number "1";
Scaffold21	StringTie	exon	674451	674624	.	-	.	gene_id "GBI_04488"; transcript_id "GBI_04488.1"; exon_number "2";
Scaffold21	StringTie	exon	678173	678360	.	-	.	gene_id "GBI_04488"; transcript_id "GBI_04488.1"; exon_number "3";
Scaffold21	StringTie	exon	680615	680771	.	-	.	gene_id "GBI_04488"; transcript_id "GBI_04488.1"; exon_number "4";
Scaffold21	StringTie	exon	681207	681386	.	-	.	gene_id "GBI_04488"; transcript_id "GBI_04488.1"; exon_number "5";
Scaffold21	StringTie	exon	681464	681624	.	-	.	gene_id "GBI_04488"; transcript_id "GBI_04488.1"; exon_number "6";
Scaffold21	StringTie	exon	682599	682781	.	-	.	gene_id "GBI_04488"; transcript_id "GBI_04488.1"; exon_number "7";
Scaffold21	StringTie	exon	684704	684875	.	-	.	gene_id "GBI_04488"; transcript_id "GBI_04488.1"; exon_number "8";
Scaffold21	StringTie	exon	685626	685829	.	-	.	gene_id "GBI_04488"; transcript_id "GBI_04488.1"; exon_number "9";
Scaffold21	StringTie	exon	688821	689028	.	-	.	gene_id "GBI_04488"; transcript_id "GBI_04488.1"; exon_number "10";
Scaffold21	StringTie	exon	689160	689332	.	-	.	gene_id "GBI_04488"; transcript_id "GBI_04488.1"; exon_number "11";
Scaffold21	StringTie	exon	689608	689714	.	-	.	gene_id "GBI_04488"; transcript_id "GBI_04488.1"; exon_number "12";
Scaffold21	StringTie	exon	693073	693208	.	-	.	gene_id "GBI_04488"; transcript_id "GBI_04488.1"; exon_number "13";
Scaffold21	StringTie	exon	694267	694427	.	-	.	gene_id "GBI_04488"; transcript_id "GBI_04488.1"; exon_number "14";
Scaffold21	StringTie	exon	694504	694694	.	-	.	gene_id "GBI_04488"; transcript_id "GBI_04488.1"; exon_number "15";
Scaffold21	StringTie	exon	694777	694980	.	-	.	gene_id "GBI_04488"; transcript_id "GBI_04488.1"; exon_number "16";
Scaffold21	StringTie	exon	695065	695207	.	-	.	gene_id "GBI_04488"; transcript_id "GBI_04488.1"; exon_number "17";
Scaffold21	StringTie	exon	695475	695628	.	-	.	gene_id "GBI_04488"; transcript_id "GBI_04488.1"; exon_number "18";
Scaffold21	StringTie	exon	695762	696118	.	-	.	gene_id "GBI_04488"; transcript_id "GBI_04488.1"; exon_number "19";
Scaffold21	AGAT	transcript	673250	696113	.	-	.	gene_id "GBI_04488"; transcript_id "GBI_04488-RA"; Parent "GBI_04488"; gene_name "GBI_04488";
Scaffold21	maker	exon	673250	673363	.	-	.	gene_id "GBI_04488"; transcript_id "GBI_04488-RA"; Parent "GBI_04488-RA"; gene_name "GBI_04488";
Scaffold21	maker	exon	674451	674624	.	-	.	gene_id "GBI_04488"; transcript_id "GBI_04488-RA"; Parent "GBI_04488-RA"; gene_name "GBI_04488";
Scaffold21	maker	exon	678173	678360	.	-	.	gene_id "GBI_04488"; transcript_id "GBI_04488-RA"; Parent "GBI_04488-RA"; gene_name "GBI_04488";
Scaffold21	maker	exon	680615	680771	.	-	.	gene_id "GBI_04488"; transcript_id "GBI_04488-RA"; Parent "GBI_04488-RA"; gene_name "GBI_04488";
Scaffold21	maker	exon	681207	681386	.	-	.	gene_id "GBI_04488"; transcript_id "GBI_04488-RA"; Parent "GBI_04488-RA"; gene_name "GBI_04488";
Scaffold21	maker	exon	681464	681624	.	-	.	gene_id "GBI_04488"; transcript_id "GBI_04488-RA"; Parent "GBI_04488-RA"; gene_name "GBI_04488";
Scaffold21	maker	exon	682599	682730	.	-	.	gene_id "GBI_04488"; transcript_id "GBI_04488-RA"; Parent "GBI_04488-RA"; gene_name "GBI_04488";
Scaffold21	maker	exon	684704	684875	.	-	.	gene_id "GBI_04488"; transcript_id "GBI_04488-RA"; Parent "GBI_04488-RA"; gene_name "GBI_04488";
Scaffold21	maker	exon	685626	685829	.	-	.	gene_id "GBI_04488"; transcript_id "GBI_04488-RA"; Parent "GBI_04488-RA"; gene_name "GBI_04488";
Scaffold21	maker	exon	688821	689028	.	-	.	gene_id "GBI_04488"; transcript_id "GBI_04488-RA"; Parent "GBI_04488-RA"; gene_name "GBI_04488";
Scaffold21	maker	exon	689160	689332	.	-	.	gene_id "GBI_04488"; transcript_id "GBI_04488-RA"; Parent "GBI_04488-RA"; gene_name "GBI_04488";
Scaffold21	maker	exon	689608	689714	.	-	.	gene_id "GBI_04488"; transcript_id "GBI_04488-RA"; Parent "GBI_04488-RA"; gene_name "GBI_04488";
Scaffold21	maker	exon	691979	692092	.	-	.	gene_id "GBI_04488"; transcript_id "GBI_04488-RA"; Parent "GBI_04488-RA"; gene_name "GBI_04488";
Scaffold21	maker	exon	693073	693208	.	-	.	gene_id "GBI_04488"; transcript_id "GBI_04488-RA"; Parent "GBI_04488-RA"; gene_name "GBI_04488";
Scaffold21	maker	exon	694267	694427	.	-	.	gene_id "GBI_04488"; transcript_id "GBI_04488-RA"; Parent "GBI_04488-RA"; gene_name "GBI_04488";
Scaffold21	maker	exon	694504	694694	.	-	.	gene_id "GBI_04488"; transcript_id "GBI_04488-RA"; Parent "GBI_04488-RA"; gene_name "GBI_04488";
Scaffold21	maker	exon	694777	694980	.	-	.	gene_id "GBI_04488"; transcript_id "GBI_04488-RA"; Parent "GBI_04488-RA"; gene_name "GBI_04488";
Scaffold21	maker	exon	695065	695207	.	-	.	gene_id "GBI_04488"; transcript_id "GBI_04488-RA"; Parent "GBI_04488-RA"; gene_name "GBI_04488";
Scaffold21	maker	exon	695475	695628	.	-	.	gene_id "GBI_04488"; transcript_id "GBI_04488-RA"; Parent "GBI_04488-RA"; gene_name "GBI_04488";
Scaffold21	maker	exon	695762	696113	.	-	.	gene_id "GBI_04488"; transcript_id "GBI_04488-RA"; Parent "GBI_04488-RA"; gene_name "GBI_04488";
Scaffold21	AGAT	transcript	673250	696113	.	-	.	gene_id "GBI_04488"; transcript_id "GBI_04488-RB"; Parent "GBI_04488"; gene_name "GBI_04488";
Scaffold21	maker	exon	673250	673363	.	-	.	gene_id "GBI_04488"; transcript_id "GBI_04488-RB"; Parent "GBI_04488-RB"; gene_name "GBI_04488"; previous_transcript_id "GBI_04488-RB";
Scaffold21	maker	exon	674451	674624	.	-	.	gene_id "GBI_04488"; transcript_id "GBI_04488-RB"; Parent "GBI_04488-RB"; gene_name "GBI_04488"; previous_transcript_id "GBI_04488-RB";
Scaffold21	maker	exon	678173	678360	.	-	.	gene_id "GBI_04488"; transcript_id "GBI_04488-RB"; Parent "GBI_04488-RB"; gene_name "GBI_04488"; previous_transcript_id "GBI_04488-RB";
Scaffold21	maker	exon	680615	680771	.	-	.	gene_id "GBI_04488"; transcript_id "GBI_04488-RB"; Parent "GBI_04488-RB"; gene_name "GBI_04488"; previous_transcript_id "GBI_04488-RB";
Scaffold21	maker	exon	681207	681386	.	-	.	gene_id "GBI_04488"; transcript_id "GBI_04488-RB"; Parent "GBI_04488-RB"; gene_name "GBI_04488"; previous_transcript_id "GBI_04488-RB";
Scaffold21	maker	exon	681464	681624	.	-	.	gene_id "GBI_04488"; transcript_id "GBI_04488-RB"; Parent "GBI_04488-RB"; gene_name "GBI_04488"; previous_transcript_id "GBI_04488-RB";
Scaffold21	maker	exon	682599	682730	.	-	.	gene_id "GBI_04488"; transcript_id "GBI_04488-RB"; Parent "GBI_04488-RB"; gene_name "GBI_04488"; previous_transcript_id "GBI_04488-RB";
Scaffold21	maker	exon	684704	684875	.	-	.	gene_id "GBI_04488"; transcript_id "GBI_04488-RB"; Parent "GBI_04488-RB"; gene_name "GBI_04488"; previous_transcript_id "GBI_04488-RB";
Scaffold21	maker	exon	685626	685829	.	-	.	gene_id "GBI_04488"; transcript_id "GBI_04488-RB"; Parent "GBI_04488-RB"; gene_name "GBI_04488"; previous_transcript_id "GBI_04488-RB";
Scaffold21	maker	exon	688821	689028	.	-	.	gene_id "GBI_04488"; transcript_id "GBI_04488-RB"; Parent "GBI_04488-RB"; gene_name "GBI_04488"; previous_transcript_id "GBI_04488-RB";
Scaffold21	maker	exon	689160	689332	.	-	.	gene_id "GBI_04488"; transcript_id "GBI_04488-RB"; Parent "GBI_04488-RB"; gene_name "GBI_04488"; previous_transcript_id "GBI_04488-RB";
Scaffold21	maker	exon	689608	689714	.	-	.	gene_id "GBI_04488"; transcript_id "GBI_04488-RB"; Parent "GBI_04488-RB"; gene_name "GBI_04488"; previous_transcript_id "GBI_04488-RB";
Scaffold21	maker	exon	693073	693208	.	-	.	gene_id "GBI_04488"; transcript_id "GBI_04488-RB"; Parent "GBI_04488-RB"; gene_name "GBI_04488"; previous_transcript_id "GBI_04488-RB";
Scaffold21	maker	exon	694267	694427	.	-	.	gene_id "GBI_04488"; transcript_id "GBI_04488-RB"; Parent "GBI_04488-RB"; gene_name "GBI_04488"; previous_transcript_id "GBI_04488-RB";
Scaffold21	maker	exon	694504	694694	.	-	.	gene_id "GBI_04488"; transcript_id "GBI_04488-RB"; Parent "GBI_04488-RB"; gene_name "GBI_04488"; previous_transcript_id "GBI_04488-RB";
Scaffold21	maker	exon	694777	694980	.	-	.	gene_id "GBI_04488"; transcript_id "GBI_04488-RB"; Parent "GBI_04488-RB"; gene_name "GBI_04488"; previous_transcript_id "GBI_04488-RB";
Scaffold21	maker	exon	695065	695207	.	-	.	gene_id "GBI_04488"; transcript_id "GBI_04488-RB"; Parent "GBI_04488-RB"; gene_name "GBI_04488"; previous_transcript_id "GBI_04488-RB";
Scaffold21	maker	exon	695475	696113	.	-	.	gene_id "GBI_04488"; transcript_id "GBI_04488-RB"; Parent "GBI_04488-RB"; gene_name "GBI_04488"; previous_transcript_id "GBI_04488-RB";
Scaffold21	AGAT	transcript	673250	696113	.	-	.	gene_id "GBI_04488"; transcript_id "GBI_04488-RC"; Parent "GBI_04488"; gene_name "GBI_04488";
Scaffold21	maker	exon	673250	673363	.	-	.	gene_id "GBI_04488"; transcript_id "GBI_04488-RC"; Parent "GBI_04488-RC"; gene_name "GBI_04488"; previous_transcript_id "GBI_04488-RC";
Scaffold21	maker	exon	674451	674624	.	-	.	gene_id "GBI_04488"; transcript_id "GBI_04488-RC"; Parent "GBI_04488-RC"; gene_name "GBI_04488"; previous_transcript_id "GBI_04488-RC";
Scaffold21	maker	exon	678173	678360	.	-	.	gene_id "GBI_04488"; transcript_id "GBI_04488-RC"; Parent "GBI_04488-RC"; gene_name "GBI_04488"; previous_transcript_id "GBI_04488-RC";
Scaffold21	maker	exon	680615	680771	.	-	.	gene_id "GBI_04488"; transcript_id "GBI_04488-RC"; Parent "GBI_04488-RC"; gene_name "GBI_04488"; previous_transcript_id "GBI_04488-RC";
Scaffold21	maker	exon	681207	681386	.	-	.	gene_id "GBI_04488"; transcript_id "GBI_04488-RC"; Parent "GBI_04488-RC"; gene_name "GBI_04488"; previous_transcript_id "GBI_04488-RC";
Scaffold21	maker	exon	681464	681624	.	-	.	gene_id "GBI_04488"; transcript_id "GBI_04488-RC"; Parent "GBI_04488-RC"; gene_name "GBI_04488"; previous_transcript_id "GBI_04488-RC";
Scaffold21	maker	exon	682599	682730	.	-	.	gene_id "GBI_04488"; transcript_id "GBI_04488-RC"; Parent "GBI_04488-RC"; gene_name "GBI_04488"; previous_transcript_id "GBI_04488-RC";
Scaffold21	maker	exon	684704	684875	.	-	.	gene_id "GBI_04488"; transcript_id "GBI_04488-RC"; Parent "GBI_04488-RC"; gene_name "GBI_04488"; previous_transcript_id "GBI_04488-RC";
Scaffold21	maker	exon	685626	685829	.	-	.	gene_id "GBI_04488"; transcript_id "GBI_04488-RC"; Parent "GBI_04488-RC"; gene_name "GBI_04488"; previous_transcript_id "GBI_04488-RC";
Scaffold21	maker	exon	688821	689028	.	-	.	gene_id "GBI_04488"; transcript_id "GBI_04488-RC"; Parent "GBI_04488-RC"; gene_name "GBI_04488"; previous_transcript_id "GBI_04488-RC";
Scaffold21	maker	exon	689160	689332	.	-	.	gene_id "GBI_04488"; transcript_id "GBI_04488-RC"; Parent "GBI_04488-RC"; gene_name "GBI_04488"; previous_transcript_id "GBI_04488-RC";
Scaffold21	maker	exon	689608	689714	.	-	.	gene_id "GBI_04488"; transcript_id "GBI_04488-RC"; Parent "GBI_04488-RC"; gene_name "GBI_04488"; previous_transcript_id "GBI_04488-RC";
Scaffold21	maker	exon	693073	693208	.	-	.	gene_id "GBI_04488"; transcript_id "GBI_04488-RC"; Parent "GBI_04488-RC"; gene_name "GBI_04488"; previous_transcript_id "GBI_04488-RC";
Scaffold21	maker	exon	694267	694427	.	-	.	gene_id "GBI_04488"; transcript_id "GBI_04488-RC"; Parent "GBI_04488-RC"; gene_name "GBI_04488"; previous_transcript_id "GBI_04488-RC";
Scaffold21	maker	exon	694504	694694	.	-	.	gene_id "GBI_04488"; transcript_id "GBI_04488-RC"; Parent "GBI_04488-RC"; gene_name "GBI_04488"; previous_transcript_id "GBI_04488-RC";
Scaffold21	maker	exon	694777	694980	.	-	.	gene_id "GBI_04488"; transcript_id "GBI_04488-RC"; Parent "GBI_04488-RC"; gene_name "GBI_04488"; previous_transcript_id "GBI_04488-RC";
Scaffold21	maker	exon	695065	695207	.	-	.	gene_id "GBI_04488"; transcript_id "GBI_04488-RC"; Parent "GBI_04488-RC"; gene_name "GBI_04488"; previous_transcript_id "GBI_04488-RC";
Scaffold21	maker	exon	695475	695628	.	-	.	gene_id "GBI_04488"; transcript_id "GBI_04488-RC"; Parent "GBI_04488-RC"; gene_name "GBI_04488"; previous_transcript_id "GBI_04488-RC";
Scaffold21	maker	exon	695762	696113	.	-	.	gene_id "GBI_04488"; transcript_id "GBI_04488-RC"; Parent "GBI_04488-RC"; gene_name "GBI_04488"; previous_transcript_id "GBI_04488-RC";
Scaffold21	AGAT	transcript	673250	696113	.	-	.	gene_id "GBI_04488"; transcript_id "GBI_04488-RD"; Parent "GBI_04488"; gene_name "GBI_04488";
Scaffold21	maker	exon	673250	673363	.	-	.	gene_id "GBI_04488"; transcript_id "GBI_04488-RD"; Parent "GBI_04488-RD"; gene_name "GBI_04488"; previous_transcript_id "GBI_04488-RD";
Scaffold21	maker	exon	674451	674624	.	-	.	gene_id "GBI_04488"; transcript_id "GBI_04488-RD"; Parent "GBI_04488-RD"; gene_name "GBI_04488"; previous_transcript_id "GBI_04488-RD";
Scaffold21	maker	exon	678173	678360	.	-	.	gene_id "GBI_04488"; transcript_id "GBI_04488-RD"; Parent "GBI_04488-RD"; gene_name "GBI_04488"; previous_transcript_id "GBI_04488-RD";
Scaffold21	maker	exon	680615	680771	.	-	.	gene_id "GBI_04488"; transcript_id "GBI_04488-RD"; Parent "GBI_04488-RD"; gene_name "GBI_04488"; previous_transcript_id "GBI_04488-RD";
Scaffold21	maker	exon	681207	681386	.	-	.	gene_id "GBI_04488"; transcript_id "GBI_04488-RD"; Parent "GBI_04488-RD"; gene_name "GBI_04488"; previous_transcript_id "GBI_04488-RD";
Scaffold21	maker	exon	681464	681624	.	-	.	gene_id "GBI_04488"; transcript_id "GBI_04488-RD"; Parent "GBI_04488-RD"; gene_name "GBI_04488"; previous_transcript_id "GBI_04488-RD";
Scaffold21	maker	exon	682599	682730	.	-	.	gene_id "GBI_04488"; transcript_id "GBI_04488-RD"; Parent "GBI_04488-RD"; gene_name "GBI_04488"; previous_transcript_id "GBI_04488-RD";
Scaffold21	maker	exon	684704	684875	.	-	.	gene_id "GBI_04488"; transcript_id "GBI_04488-RD"; Parent "GBI_04488-RD"; gene_name "GBI_04488"; previous_transcript_id "GBI_04488-RD";
Scaffold21	maker	exon	685626	685829	.	-	.	gene_id "GBI_04488"; transcript_id "GBI_04488-RD"; Parent "GBI_04488-RD"; gene_name "GBI_04488"; previous_transcript_id "GBI_04488-RD";
Scaffold21	maker	exon	688821	689028	.	-	.	gene_id "GBI_04488"; transcript_id "GBI_04488-RD"; Parent "GBI_04488-RD"; gene_name "GBI_04488"; previous_transcript_id "GBI_04488-RD";
Scaffold21	maker	exon	689160	689332	.	-	.	gene_id "GBI_04488"; transcript_id "GBI_04488-RD"; Parent "GBI_04488-RD"; gene_name "GBI_04488"; previous_transcript_id "GBI_04488-RD";
Scaffold21	maker	exon	689608	689714	.	-	.	gene_id "GBI_04488"; transcript_id "GBI_04488-RD"; Parent "GBI_04488-RD"; gene_name "GBI_04488"; previous_transcript_id "GBI_04488-RD";
Scaffold21	maker	exon	691979	692092	.	-	.	gene_id "GBI_04488"; transcript_id "GBI_04488-RD"; Parent "GBI_04488-RD"; gene_name "GBI_04488"; previous_transcript_id "GBI_04488-RD";
Scaffold21	maker	exon	693073	693208	.	-	.	gene_id "GBI_04488"; transcript_id "GBI_04488-RD"; Parent "GBI_04488-RD"; gene_name "GBI_04488"; previous_transcript_id "GBI_04488-RD";
Scaffold21	maker	exon	694267	694427	.	-	.	gene_id "GBI_04488"; transcript_id "GBI_04488-RD"; Parent "GBI_04488-RD"; gene_name "GBI_04488"; previous_transcript_id "GBI_04488-RD";
Scaffold21	maker	exon	694504	694694	.	-	.	gene_id "GBI_04488"; transcript_id "GBI_04488-RD"; Parent "GBI_04488-RD"; gene_name "GBI_04488"; previous_transcript_id "GBI_04488-RD";
Scaffold21	maker	exon	694777	694980	.	-	.	gene_id "GBI_04488"; transcript_id "GBI_04488-RD"; Parent "GBI_04488-RD"; gene_name "GBI_04488"; previous_transcript_id "GBI_04488-RD";
Scaffold21	maker	exon	695065	695207	.	-	.	gene_id "GBI_04488"; transcript_id "GBI_04488-RD"; Parent "GBI_04488-RD"; gene_name "GBI_04488"; previous_transcript_id "GBI_04488-RD";
Scaffold21	maker	exon	695475	696113	.	-	.	gene_id "GBI_04488"; transcript_id "GBI_04488-RD"; Parent "GBI_04488-RD"; gene_name "GBI_04488"; previous_transcript_id "GBI_04488-RD";
Scaffold21	StringTie	transcript	674349	696118	.	-	.	gene_id "GBI_04488"; transcript_id "GBI_04488.6"; gene_name "GBI_04488"; oId "STRG.6321.3"; cmp_ref "GBI_04488-RD"; class_code "j"; tss_id "TSS13538";
Scaffold21	StringTie	exon	674349	674624	.	-	.	gene_id "GBI_04488"; transcript_id "GBI_04488.6"; exon_number "1";
Scaffold21	StringTie	exon	678173	678360	.	-	.	gene_id "GBI_04488"; transcript_id "GBI_04488.6"; exon_number "2";
Scaffold21	StringTie	exon	680615	680771	.	-	.	gene_id "GBI_04488"; transcript_id "GBI_04488.6"; exon_number "3";
Scaffold21	StringTie	exon	681207	681386	.	-	.	gene_id "GBI_04488"; transcript_id "GBI_04488.6"; exon_number "4";
Scaffold21	StringTie	exon	681464	681576	.	-	.	gene_id "GBI_04488"; transcript_id "GBI_04488.6"; exon_number "5";
Scaffold21	StringTie	exon	682599	682781	.	-	.	gene_id "GBI_04488"; transcript_id "GBI_04488.6"; exon_number "6";
Scaffold21	StringTie	exon	684704	684875	.	-	.	gene_id "GBI_04488"; transcript_id "GBI_04488.6"; exon_number "7";
Scaffold21	StringTie	exon	685626	685829	.	-	.	gene_id "GBI_04488"; transcript_id "GBI_04488.6"; exon_number "8";
Scaffold21	StringTie	exon	688821	689028	.	-	.	gene_id "GBI_04488"; transcript_id "GBI_04488.6"; exon_number "9";
Scaffold21	StringTie	exon	689160	689332	.	-	.	gene_id "GBI_04488"; transcript_id "GBI_04488.6"; exon_number "10";
Scaffold21	StringTie	exon	689608	689714	.	-	.	gene_id "GBI_04488"; transcript_id "GBI_04488.6"; exon_number "11";
Scaffold21	StringTie	exon	691985	692092	.	-	.	gene_id "GBI_04488"; transcript_id "GBI_04488.6"; exon_number "12";
Scaffold21	StringTie	exon	693073	693208	.	-	.	gene_id "GBI_04488"; transcript_id "GBI_04488.6"; exon_number "13";
Scaffold21	StringTie	exon	694267	694427	.	-	.	gene_id "GBI_04488"; transcript_id "GBI_04488.6"; exon_number "14";
Scaffold21	StringTie	exon	694504	694694	.	-	.	gene_id "GBI_04488"; transcript_id "GBI_04488.6"; exon_number "15";
Scaffold21	StringTie	exon	694777	694980	.	-	.	gene_id "GBI_04488"; transcript_id "GBI_04488.6"; exon_number "16";
Scaffold21	StringTie	exon	695065	695207	.	-	.	gene_id "GBI_04488"; transcript_id "GBI_04488.6"; exon_number "17";
Scaffold21	StringTie	exon	695475	696118	.	-	.	gene_id "GBI_04488"; transcript_id "GBI_04488.6"; exon_number "18";
Scaffold21	StringTie	transcript	674349	696118	.	-	.	gene_id "GBI_04488"; transcript_id "GBI_04488.7"; gene_name "GBI_04488"; oId "STRG.6321.2"; cmp_ref "GBI_04488-RB"; class_code "j"; tss_id "TSS13538";
Scaffold21	StringTie	exon	674349	674624	.	-	.	gene_id "GBI_04488"; transcript_id "GBI_04488.7"; exon_number "1";
Scaffold21	StringTie	exon	678173	678360	.	-	.	gene_id "GBI_04488"; transcript_id "GBI_04488.7"; exon_number "2";
Scaffold21	StringTie	exon	680615	680771	.	-	.	gene_id "GBI_04488"; transcript_id "GBI_04488.7"; exon_number "3";
Scaffold21	StringTie	exon	681207	681386	.	-	.	gene_id "GBI_04488"; transcript_id "GBI_04488.7"; exon_number "4";
Scaffold21	StringTie	exon	681464	681624	.	-	.	gene_id "GBI_04488"; transcript_id "GBI_04488.7"; exon_number "5";
Scaffold21	StringTie	exon	682599	682781	.	-	.	gene_id "GBI_04488"; transcript_id "GBI_04488.7"; exon_number "6";
Scaffold21	StringTie	exon	684704	684875	.	-	.	gene_id "GBI_04488"; transcript_id "GBI_04488.7"; exon_number "7";
Scaffold21	StringTie	exon	685626	685829	.	-	.	gene_id "GBI_04488"; transcript_id "GBI_04488.7"; exon_number "8";
Scaffold21	StringTie	exon	688821	689028	.	-	.	gene_id "GBI_04488"; transcript_id "GBI_04488.7"; exon_number "9";
Scaffold21	StringTie	exon	689160	689332	.	-	.	gene_id "GBI_04488"; transcript_id "GBI_04488.7"; exon_number "10";
Scaffold21	StringTie	exon	689608	689714	.	-	.	gene_id "GBI_04488"; transcript_id "GBI_04488.7"; exon_number "11";
Scaffold21	StringTie	exon	693073	693208	.	-	.	gene_id "GBI_04488"; transcript_id "GBI_04488.7"; exon_number "12";
Scaffold21	StringTie	exon	694267	694427	.	-	.	gene_id "GBI_04488"; transcript_id "GBI_04488.7"; exon_number "13";
Scaffold21	StringTie	exon	694504	694694	.	-	.	gene_id "GBI_04488"; transcript_id "GBI_04488.7"; exon_number "14";
Scaffold21	StringTie	exon	694777	694980	.	-	.	gene_id "GBI_04488"; transcript_id "GBI_04488.7"; exon_number "15";
Scaffold21	StringTie	exon	695065	695207	.	-	.	gene_id "GBI_04488"; transcript_id "GBI_04488.7"; exon_number "16";
Scaffold21	StringTie	exon	695475	696118	.	-	.	gene_id "GBI_04488"; transcript_id "GBI_04488.7"; exon_number "17";
Scaffold21	StringTie	transcript	687416	696118	.	-	.	gene_id "GBI_04488"; transcript_id "GBI_04488.8"; gene_name "GBI_04488"; oId "STRG.6321.4"; cmp_ref "GBI_04488-RD"; class_code "j"; tss_id "TSS13538";
Scaffold21	StringTie	exon	687416	689028	.	-	.	gene_id "GBI_04488"; transcript_id "GBI_04488.8"; exon_number "1";
Scaffold21	StringTie	exon	689160	689332	.	-	.	gene_id "GBI_04488"; transcript_id "GBI_04488.8"; exon_number "2";
Scaffold21	StringTie	exon	689608	689714	.	-	.	gene_id "GBI_04488"; transcript_id "GBI_04488.8"; exon_number "3";
Scaffold21	StringTie	exon	691985	692092	.	-	.	gene_id "GBI_04488"; transcript_id "GBI_04488.8"; exon_number "4";
Scaffold21	StringTie	exon	693073	693208	.	-	.	gene_id "GBI_04488"; transcript_id "GBI_04488.8"; exon_number "5";
Scaffold21	StringTie	exon	694267	694427	.	-	.	gene_id "GBI_04488"; transcript_id "GBI_04488.8"; exon_number "6";
Scaffold21	StringTie	exon	694504	694694	.	-	.	gene_id "GBI_04488"; transcript_id "GBI_04488.8"; exon_number "7";
Scaffold21	StringTie	exon	694777	694980	.	-	.	gene_id "GBI_04488"; transcript_id "GBI_04488.8"; exon_number "8";
Scaffold21	StringTie	exon	695065	695207	.	-	.	gene_id "GBI_04488"; transcript_id "GBI_04488.8"; exon_number "9";
Scaffold21	StringTie	exon	695475	696118	.	-	.	gene_id "GBI_04488"; transcript_id "GBI_04488.8"; exon_number "10";
Scaffold21	maker	CDS	673250	673363	.	-	0	gene_id "GBI_04488"; transcript_id "GBI_04488-RA"; Parent "GBI_04488-RA"; gene_name "GBI_04488";
Scaffold21	maker	CDS	674451	674624	.	-	0	gene_id "GBI_04488"; transcript_id "GBI_04488-RA"; Parent "GBI_04488-RA"; gene_name "GBI_04488";
Scaffold21	maker	CDS	678173	678360	.	-	2	gene_id "GBI_04488"; transcript_id "GBI_04488-RA"; Parent "GBI_04488-RA"; gene_name "GBI_04488";
Scaffold21	maker	CDS	680615	680771	.	-	0	gene_id "GBI_04488"; transcript_id "GBI_04488-RA"; Parent "GBI_04488-RA"; gene_name "GBI_04488";
Scaffold21	maker	CDS	681207	681386	.	-	0	gene_id "GBI_04488"; transcript_id "GBI_04488-RA"; Parent "GBI_04488-RA"; gene_name "GBI_04488";
Scaffold21	maker	CDS	681464	681624	.	-	2	gene_id "GBI_04488"; transcript_id "GBI_04488-RA"; Parent "GBI_04488-RA"; gene_name "GBI_04488";
Scaffold21	maker	CDS	682599	682730	.	-	2	gene_id "GBI_04488"; transcript_id "GBI_04488-RA"; Parent "GBI_04488-RA"; gene_name "GBI_04488";
Scaffold21	maker	CDS	684704	684875	.	-	0	gene_id "GBI_04488"; transcript_id "GBI_04488-RA"; Parent "GBI_04488-RA"; gene_name "GBI_04488";
Scaffold21	maker	CDS	685626	685829	.	-	0	gene_id "GBI_04488"; transcript_id "GBI_04488-RA"; Parent "GBI_04488-RA"; gene_name "GBI_04488";
Scaffold21	maker	CDS	688821	689028	.	-	1	gene_id "GBI_04488"; transcript_id "GBI_04488-RA"; Parent "GBI_04488-RA"; gene_name "GBI_04488";
Scaffold21	maker	CDS	689160	689332	.	-	0	gene_id "GBI_04488"; transcript_id "GBI_04488-RA"; Parent "GBI_04488-RA"; gene_name "GBI_04488";
Scaffold21	maker	CDS	689608	689714	.	-	2	gene_id "GBI_04488"; transcript_id "GBI_04488-RA"; Parent "GBI_04488-RA"; gene_name "GBI_04488";
Scaffold21	maker	CDS	691979	692092	.	-	2	gene_id "GBI_04488"; transcript_id "GBI_04488-RA"; Parent "GBI_04488-RA"; gene_name "GBI_04488";
Scaffold21	maker	CDS	693073	693208	.	-	0	gene_id "GBI_04488"; transcript_id "GBI_04488-RA"; Parent "GBI_04488-RA"; gene_name "GBI_04488";
Scaffold21	maker	CDS	694267	694427	.	-	2	gene_id "GBI_04488"; transcript_id "GBI_04488-RA"; Parent "GBI_04488-RA"; gene_name "GBI_04488";
Scaffold21	maker	CDS	694504	694694	.	-	1	gene_id "GBI_04488"; transcript_id "GBI_04488-RA"; Parent "GBI_04488-RA"; gene_name "GBI_04488";
Scaffold21	maker	CDS	694777	694980	.	-	1	gene_id "GBI_04488"; transcript_id "GBI_04488-RA"; Parent "GBI_04488-RA"; gene_name "GBI_04488";
Scaffold21	maker	CDS	695065	695207	.	-	0	gene_id "GBI_04488"; transcript_id "GBI_04488-RA"; Parent "GBI_04488-RA"; gene_name "GBI_04488";
Scaffold21	maker	CDS	695475	695612	.	-	0	gene_id "GBI_04488"; transcript_id "GBI_04488-RA"; Parent "GBI_04488-RA"; gene_name "GBI_04488";
Scaffold21	AGAT	five_prime_UTR	695613	695628	.	-	.	gene_id "GBI_04488"; transcript_id "GBI_04488-RA"; Parent "GBI_04488-RA"; gene_name "GBI_04488";
Scaffold21	AGAT	five_prime_UTR	695762	696113	.	-	.	gene_id "GBI_04488"; transcript_id "GBI_04488-RA"; Parent "GBI_04488-RA"; gene_name "GBI_04488";
Scaffold21	maker	CDS	673250	673363	.	-	0	gene_id "GBI_04488"; transcript_id "GBI_04488-RB"; Parent "GBI_04488-RB"; gene_name "GBI_04488"; previous_transcript_id "GBI_04488-RB";
Scaffold21	maker	CDS	674451	674624	.	-	0	gene_id "GBI_04488"; transcript_id "GBI_04488-RB"; Parent "GBI_04488-RB"; gene_name "GBI_04488"; previous_transcript_id "GBI_04488-RB";
Scaffold21	maker	CDS	678173	678360	.	-	2	gene_id "GBI_04488"; transcript_id "GBI_04488-RB"; Parent "GBI_04488-RB"; gene_name "GBI_04488"; previous_transcript_id "GBI_04488-RB";
Scaffold21	maker	CDS	680615	680771	.	-	0	gene_id "GBI_04488"; transcript_id "GBI_04488-RB"; Parent "GBI_04488-RB"; gene_name "GBI_04488"; previous_transcript_id "GBI_04488-RB";
Scaffold21	maker	CDS	681207	681386	.	-	0	gene_id "GBI_04488"; transcript_id "GBI_04488-RB"; Parent "GBI_04488-RB"; gene_name "GBI_04488"; previous_transcript_id "GBI_04488-RB";
Scaffold21	maker	CDS	681464	681624	.	-	2	gene_id "GBI_04488"; transcript_id "GBI_04488-RB"; Parent "GBI_04488-RB"; gene_name "GBI_04488"; previous_transcript_id "GBI_04488-RB";
Scaffold21	maker	CDS	682599	682730	.	-	2	gene_id "GBI_04488"; transcript_id "GBI_04488-RB"; Parent "GBI_04488-RB"; gene_name "GBI_04488"; previous_transcript_id "GBI_04488-RB";
Scaffold21	maker	CDS	684704	684875	.	-	0	gene_id "GBI_04488"; transcript_id "GBI_04488-RB"; Parent "GBI_04488-RB"; gene_name "GBI_04488"; previous_transcript_id "GBI_04488-RB";
Scaffold21	maker	CDS	685626	685829	.	-	0	gene_id "GBI_04488"; transcript_id "GBI_04488-RB"; Parent "GBI_04488-RB"; gene_name "GBI_04488"; previous_transcript_id "GBI_04488-RB";
Scaffold21	maker	CDS	688821	689028	.	-	1	gene_id "GBI_04488"; transcript_id "GBI_04488-RB"; Parent "GBI_04488-RB"; gene_name "GBI_04488"; previous_transcript_id "GBI_04488-RB";
Scaffold21	maker	CDS	689160	689332	.	-	0	gene_id "GBI_04488"; transcript_id "GBI_04488-RB"; Parent "GBI_04488-RB"; gene_name "GBI_04488"; previous_transcript_id "GBI_04488-RB";
Scaffold21	maker	CDS	689608	689714	.	-	2	gene_id "GBI_04488"; transcript_id "GBI_04488-RB"; Parent "GBI_04488-RB"; gene_name "GBI_04488"; previous_transcript_id "GBI_04488-RB";
Scaffold21	maker	CDS	693073	693208	.	-	0	gene_id "GBI_04488"; transcript_id "GBI_04488-RB"; Parent "GBI_04488-RB"; gene_name "GBI_04488"; previous_transcript_id "GBI_04488-RB";
Scaffold21	maker	CDS	694267	694427	.	-	2	gene_id "GBI_04488"; transcript_id "GBI_04488-RB"; Parent "GBI_04488-RB"; gene_name "GBI_04488"; previous_transcript_id "GBI_04488-RB";
Scaffold21	maker	CDS	694504	694694	.	-	1	gene_id "GBI_04488"; transcript_id "GBI_04488-RB"; Parent "GBI_04488-RB"; gene_name "GBI_04488"; previous_transcript_id "GBI_04488-RB";
Scaffold21	maker	CDS	694777	694980	.	-	1	gene_id "GBI_04488"; transcript_id "GBI_04488-RB"; Parent "GBI_04488-RB"; gene_name "GBI_04488"; previous_transcript_id "GBI_04488-RB";
Scaffold21	maker	CDS	695065	695207	.	-	0	gene_id "GBI_04488"; transcript_id "GBI_04488-RB"; Parent "GBI_04488-RB"; gene_name "GBI_04488"; previous_transcript_id "GBI_04488-RB";
Scaffold21	maker	CDS	695475	695612	.	-	0	gene_id "GBI_04488"; transcript_id "GBI_04488-RB"; Parent "GBI_04488-RB"; gene_name "GBI_04488"; previous_transcript_id "GBI_04488-RB";
Scaffold21	AGAT	five_prime_UTR	695613	696113	.	-	.	gene_id "GBI_04488"; transcript_id "GBI_04488-RB"; Parent "GBI_04488-RB"; gene_name "GBI_04488"; previous_transcript_id "GBI_04488-RB";
Scaffold21	maker	CDS	673250	673363	.	-	0	gene_id "GBI_04488"; transcript_id "GBI_04488-RC"; Parent "GBI_04488-RC"; gene_name "GBI_04488"; previous_transcript_id "GBI_04488-RC";
Scaffold21	maker	CDS	674451	674624	.	-	0	gene_id "GBI_04488"; transcript_id "GBI_04488-RC"; Parent "GBI_04488-RC"; gene_name "GBI_04488"; previous_transcript_id "GBI_04488-RC";
Scaffold21	maker	CDS	678173	678360	.	-	2	gene_id "GBI_04488"; transcript_id "GBI_04488-RC"; Parent "GBI_04488-RC"; gene_name "GBI_04488"; previous_transcript_id "GBI_04488-RC";
Scaffold21	maker	CDS	680615	680771	.	-	0	gene_id "GBI_04488"; transcript_id "GBI_04488-RC"; Parent "GBI_04488-RC"; gene_name "GBI_04488"; previous_transcript_id "GBI_04488-RC";
Scaffold21	maker	CDS	681207	681386	.	-	0	gene_id "GBI_04488"; transcript_id "GBI_04488-RC"; Parent "GBI_04488-RC"; gene_name "GBI_04488"; previous_transcript_id "GBI_04488-RC";
Scaffold21	maker	CDS	681464	681624	.	-	2	gene_id "GBI_04488"; transcript_id "GBI_04488-RC"; Parent "GBI_04488-RC"; gene_name "GBI_04488"; previous_transcript_id "GBI_04488-RC";
Scaffold21	maker	CDS	682599	682730	.	-	2	gene_id "GBI_04488"; transcript_id "GBI_04488-RC"; Parent "GBI_04488-RC"; gene_name "GBI_04488"; previous_transcript_id "GBI_04488-RC";
Scaffold21	maker	CDS	684704	684875	.	-	0	gene_id "GBI_04488"; transcript_id "GBI_04488-RC"; Parent "GBI_04488-RC"; gene_name "GBI_04488"; previous_transcript_id "GBI_04488-RC";
Scaffold21	maker	CDS	685626	685829	.	-	0	gene_id "GBI_04488"; transcript_id "GBI_04488-RC"; Parent "GBI_04488-RC"; gene_name "GBI_04488"; previous_transcript_id "GBI_04488-RC";
Scaffold21	maker	CDS	688821	689028	.	-	1	gene_id "GBI_04488"; transcript_id "GBI_04488-RC"; Parent "GBI_04488-RC"; gene_name "GBI_04488"; previous_transcript_id "GBI_04488-RC";
Scaffold21	maker	CDS	689160	689332	.	-	0	gene_id "GBI_04488"; transcript_id "GBI_04488-RC"; Parent "GBI_04488-RC"; gene_name "GBI_04488"; previous_transcript_id "GBI_04488-RC";
Scaffold21	maker	CDS	689608	689714	.	-	2	gene_id "GBI_04488"; transcript_id "GBI_04488-RC"; Parent "GBI_04488-RC"; gene_name "GBI_04488"; previous_transcript_id "GBI_04488-RC";
Scaffold21	maker	CDS	693073	693208	.	-	0	gene_id "GBI_04488"; transcript_id "GBI_04488-RC"; Parent "GBI_04488-RC"; gene_name "GBI_04488"; previous_transcript_id "GBI_04488-RC";
Scaffold21	maker	CDS	694267	694427	.	-	2	gene_id "GBI_04488"; transcript_id "GBI_04488-RC"; Parent "GBI_04488-RC"; gene_name "GBI_04488"; previous_transcript_id "GBI_04488-RC";
Scaffold21	maker	CDS	694504	694694	.	-	1	gene_id "GBI_04488"; transcript_id "GBI_04488-RC"; Parent "GBI_04488-RC"; gene_name "GBI_04488"; previous_transcript_id "GBI_04488-RC";
Scaffold21	maker	CDS	694777	694980	.	-	1	gene_id "GBI_04488"; transcript_id "GBI_04488-RC"; Parent "GBI_04488-RC"; gene_name "GBI_04488"; previous_transcript_id "GBI_04488-RC";
Scaffold21	maker	CDS	695065	695207	.	-	0	gene_id "GBI_04488"; transcript_id "GBI_04488-RC"; Parent "GBI_04488-RC"; gene_name "GBI_04488"; previous_transcript_id "GBI_04488-RC";
Scaffold21	maker	CDS	695475	695612	.	-	0	gene_id "GBI_04488"; transcript_id "GBI_04488-RC"; Parent "GBI_04488-RC"; gene_name "GBI_04488"; previous_transcript_id "GBI_04488-RC";
Scaffold21	AGAT	five_prime_UTR	695613	695628	.	-	.	gene_id "GBI_04488"; transcript_id "GBI_04488-RC"; Parent "GBI_04488-RC"; gene_name "GBI_04488"; previous_transcript_id "GBI_04488-RC";
Scaffold21	AGAT	five_prime_UTR	695762	696113	.	-	.	gene_id "GBI_04488"; transcript_id "GBI_04488-RC"; Parent "GBI_04488-RC"; gene_name "GBI_04488"; previous_transcript_id "GBI_04488-RC";
Scaffold21	maker	CDS	673250	673363	.	-	0	gene_id "GBI_04488"; transcript_id "GBI_04488-RD"; Parent "GBI_04488-RD"; gene_name "GBI_04488"; previous_transcript_id "GBI_04488-RD";
Scaffold21	maker	CDS	674451	674624	.	-	0	gene_id "GBI_04488"; transcript_id "GBI_04488-RD"; Parent "GBI_04488-RD"; gene_name "GBI_04488"; previous_transcript_id "GBI_04488-RD";
Scaffold21	maker	CDS	678173	678360	.	-	2	gene_id "GBI_04488"; transcript_id "GBI_04488-RD"; Parent "GBI_04488-RD"; gene_name "GBI_04488"; previous_transcript_id "GBI_04488-RD";
Scaffold21	maker	CDS	680615	680771	.	-	0	gene_id "GBI_04488"; transcript_id "GBI_04488-RD"; Parent "GBI_04488-RD"; gene_name "GBI_04488"; previous_transcript_id "GBI_04488-RD";
Scaffold21	maker	CDS	681207	681386	.	-	0	gene_id "GBI_04488"; transcript_id "GBI_04488-RD"; Parent "GBI_04488-RD"; gene_name "GBI_04488"; previous_transcript_id "GBI_04488-RD";
Scaffold21	maker	CDS	681464	681624	.	-	2	gene_id "GBI_04488"; transcript_id "GBI_04488-RD"; Parent "GBI_04488-RD"; gene_name "GBI_04488"; previous_transcript_id "GBI_04488-RD";
Scaffold21	maker	CDS	682599	682730	.	-	2	gene_id "GBI_04488"; transcript_id "GBI_04488-RD"; Parent "GBI_04488-RD"; gene_name "GBI_04488"; previous_transcript_id "GBI_04488-RD";
Scaffold21	maker	CDS	684704	684875	.	-	0	gene_id "GBI_04488"; transcript_id "GBI_04488-RD"; Parent "GBI_04488-RD"; gene_name "GBI_04488"; previous_transcript_id "GBI_04488-RD";
Scaffold21	maker	CDS	685626	685829	.	-	0	gene_id "GBI_04488"; transcript_id "GBI_04488-RD"; Parent "GBI_04488-RD"; gene_name "GBI_04488"; previous_transcript_id "GBI_04488-RD";
Scaffold21	maker	CDS	688821	689028	.	-	1	gene_id "GBI_04488"; transcript_id "GBI_04488-RD"; Parent "GBI_04488-RD"; gene_name "GBI_04488"; previous_transcript_id "GBI_04488-RD";
Scaffold21	maker	CDS	689160	689332	.	-	0	gene_id "GBI_04488"; transcript_id "GBI_04488-RD"; Parent "GBI_04488-RD"; gene_name "GBI_04488"; previous_transcript_id "GBI_04488-RD";
Scaffold21	maker	CDS	689608	689714	.	-	2	gene_id "GBI_04488"; transcript_id "GBI_04488-RD"; Parent "GBI_04488-RD"; gene_name "GBI_04488"; previous_transcript_id "GBI_04488-RD";
Scaffold21	maker	CDS	691979	692092	.	-	2	gene_id "GBI_04488"; transcript_id "GBI_04488-RD"; Parent "GBI_04488-RD"; gene_name "GBI_04488"; previous_transcript_id "GBI_04488-RD";
Scaffold21	maker	CDS	693073	693208	.	-	0	gene_id "GBI_04488"; transcript_id "GBI_04488-RD"; Parent "GBI_04488-RD"; gene_name "GBI_04488"; previous_transcript_id "GBI_04488-RD";
Scaffold21	maker	CDS	694267	694427	.	-	2	gene_id "GBI_04488"; transcript_id "GBI_04488-RD"; Parent "GBI_04488-RD"; gene_name "GBI_04488"; previous_transcript_id "GBI_04488-RD";
Scaffold21	maker	CDS	694504	694694	.	-	1	gene_id "GBI_04488"; transcript_id "GBI_04488-RD"; Parent "GBI_04488-RD"; gene_name "GBI_04488"; previous_transcript_id "GBI_04488-RD";
Scaffold21	maker	CDS	694777	694980	.	-	1	gene_id "GBI_04488"; transcript_id "GBI_04488-RD"; Parent "GBI_04488-RD"; gene_name "GBI_04488"; previous_transcript_id "GBI_04488-RD";
Scaffold21	maker	CDS	695065	695207	.	-	0	gene_id "GBI_04488"; transcript_id "GBI_04488-RD"; Parent "GBI_04488-RD"; gene_name "GBI_04488"; previous_transcript_id "GBI_04488-RD";
Scaffold21	maker	CDS	695475	695612	.	-	0	gene_id "GBI_04488"; transcript_id "GBI_04488-RD"; Parent "GBI_04488-RD"; gene_name "GBI_04488"; previous_transcript_id "GBI_04488-RD";
Scaffold21	AGAT	five_prime_UTR	695613	696113	.	-	.	gene_id "GBI_04488"; transcript_id "GBI_04488-RD"; Parent "GBI_04488-RD"; gene_name "GBI_04488"; previous_transcript_id "GBI_04488-RD";
Scaffold21	AGAT	gene	698268	717579	.	+	.	gene_id "GBI_04489"; gene_name "GBI_04489";
Scaffold21	StringTie	transcript	698268	717579	.	+	.	gene_id "GBI_04489"; transcript_id "GBI_04489.1"; gene_name "GBI_04489"; oId "STRG.6322.1"; cmp_ref "GBI_04489-RA"; class_code "j"; tss_id "TSS13371";
Scaffold21	StringTie	exon	698268	698419	.	+	.	gene_id "GBI_04489"; transcript_id "GBI_04489.1"; exon_number "1";
Scaffold21	StringTie	exon	712287	712486	.	+	.	gene_id "GBI_04489"; transcript_id "GBI_04489.1"; exon_number "2";
Scaffold21	StringTie	exon	714273	714417	.	+	.	gene_id "GBI_04489"; transcript_id "GBI_04489.1"; exon_number "3";
Scaffold21	StringTie	exon	714828	714957	.	+	.	gene_id "GBI_04489"; transcript_id "GBI_04489.1"; exon_number "4";
Scaffold21	StringTie	exon	715262	715345	.	+	.	gene_id "GBI_04489"; transcript_id "GBI_04489.1"; exon_number "5";
Scaffold21	StringTie	exon	717468	717579	.	+	.	gene_id "GBI_04489"; transcript_id "GBI_04489.1"; exon_number "6";
Scaffold21	AGAT	transcript	712289	717579	.	+	.	gene_id "GBI_04489"; transcript_id "GBI_04489-RA"; Parent "GBI_04489"; gene_name "GBI_04489";
Scaffold21	maker	exon	712289	712486	.	+	.	gene_id "GBI_04489"; transcript_id "GBI_04489-RA"; Parent "GBI_04489-RA"; gene_name "GBI_04489";
Scaffold21	maker	exon	714273	714396	.	+	.	gene_id "GBI_04489"; transcript_id "GBI_04489-RA"; Parent "GBI_04489-RA"; gene_name "GBI_04489";
Scaffold21	maker	exon	714828	714957	.	+	.	gene_id "GBI_04489"; transcript_id "GBI_04489-RA"; Parent "GBI_04489-RA"; gene_name "GBI_04489";
Scaffold21	maker	exon	715262	715345	.	+	.	gene_id "GBI_04489"; transcript_id "GBI_04489-RA"; Parent "GBI_04489-RA"; gene_name "GBI_04489";
Scaffold21	maker	exon	717468	717579	.	+	.	gene_id "GBI_04489"; transcript_id "GBI_04489-RA"; Parent "GBI_04489-RA"; gene_name "GBI_04489";
Scaffold21	maker	CDS	712289	712486	.	+	0	gene_id "GBI_04489"; transcript_id "GBI_04489-RA"; Parent "GBI_04489-RA"; gene_name "GBI_04489";
Scaffold21	maker	CDS	714273	714396	.	+	0	gene_id "GBI_04489"; transcript_id "GBI_04489-RA"; Parent "GBI_04489-RA"; gene_name "GBI_04489";
Scaffold21	maker	CDS	714828	714957	.	+	2	gene_id "GBI_04489"; transcript_id "GBI_04489-RA"; Parent "GBI_04489-RA"; gene_name "GBI_04489";
Scaffold21	maker	CDS	715262	715345	.	+	1	gene_id "GBI_04489"; transcript_id "GBI_04489-RA"; Parent "GBI_04489-RA"; gene_name "GBI_04489";
Scaffold21	maker	CDS	717468	717579	.	+	1	gene_id "GBI_04489"; transcript_id "GBI_04489-RA"; Parent "GBI_04489-RA"; gene_name "GBI_04489";
Scaffold21	AGAT	gene	720461	731084	.	+	.	gene_id "GBI_04490"; gene_name "GBI_04490";
Scaffold21	AGAT	transcript	720461	722229	.	+	.	gene_id "GBI_04490"; transcript_id "GBI_04490-RA"; Parent "GBI_04490"; gene_name "GBI_04490";
Scaffold21	maker	exon	720461	720658	.	+	.	gene_id "GBI_04490"; transcript_id "GBI_04490-RA"; Parent "GBI_04490-RA"; gene_name "GBI_04490";
Scaffold21	maker	exon	722077	722229	.	+	.	gene_id "GBI_04490"; transcript_id "GBI_04490-RA"; Parent "GBI_04490-RA"; gene_name "GBI_04490";
Scaffold21	StringTie	transcript	720506	731084	.	+	.	gene_id "GBI_04490"; transcript_id "GBI_04490.2"; gene_name "GBI_04490"; oId "STRG.6323.1"; cmp_ref "GBI_04490-RA"; class_code "j"; tss_id "TSS13372";
Scaffold21	StringTie	exon	720506	720658	.	+	.	gene_id "GBI_04490"; transcript_id "GBI_04490.2"; exon_number "1";
Scaffold21	StringTie	exon	722077	722224	.	+	.	gene_id "GBI_04490"; transcript_id "GBI_04490.2"; exon_number "2";
Scaffold21	StringTie	exon	722990	723212	.	+	.	gene_id "GBI_04490"; transcript_id "GBI_04490.2"; exon_number "3";
Scaffold21	StringTie	exon	730938	731084	.	+	.	gene_id "GBI_04490"; transcript_id "GBI_04490.2"; exon_number "4";
Scaffold21	maker	CDS	720461	720658	.	+	0	gene_id "GBI_04490"; transcript_id "GBI_04490-RA"; Parent "GBI_04490-RA"; gene_name "GBI_04490";
Scaffold21	maker	CDS	722077	722229	.	+	0	gene_id "GBI_04490"; transcript_id "GBI_04490-RA"; Parent "GBI_04490-RA"; gene_name "GBI_04490";
Scaffold21	AGAT	gene	733578	757008	.	+	.	gene_id "GBI_04491"; gene_name "GBI_04491";
Scaffold21	AGAT	transcript	733578	757008	.	+	.	gene_id "GBI_04491"; transcript_id "GBI_04491-RA"; Parent "GBI_04491"; gene_name "GBI_04491";
Scaffold21	maker	exon	733578	733795	.	+	.	gene_id "GBI_04491"; transcript_id "GBI_04491-RA"; Parent "GBI_04491-RA"; gene_name "GBI_04491";
Scaffold21	maker	exon	735380	735527	.	+	.	gene_id "GBI_04491"; transcript_id "GBI_04491-RA"; Parent "GBI_04491-RA"; gene_name "GBI_04491";
Scaffold21	maker	exon	735915	736032	.	+	.	gene_id "GBI_04491"; transcript_id "GBI_04491-RA"; Parent "GBI_04491-RA"; gene_name "GBI_04491";
Scaffold21	maker	exon	736385	736536	.	+	.	gene_id "GBI_04491"; transcript_id "GBI_04491-RA"; Parent "GBI_04491-RA"; gene_name "GBI_04491";
Scaffold21	maker	exon	736904	737031	.	+	.	gene_id "GBI_04491"; transcript_id "GBI_04491-RA"; Parent "GBI_04491-RA"; gene_name "GBI_04491";
Scaffold21	maker	exon	738648	738804	.	+	.	gene_id "GBI_04491"; transcript_id "GBI_04491-RA"; Parent "GBI_04491-RA"; gene_name "GBI_04491";
Scaffold21	maker	exon	738896	739063	.	+	.	gene_id "GBI_04491"; transcript_id "GBI_04491-RA"; Parent "GBI_04491-RA"; gene_name "GBI_04491";
Scaffold21	maker	exon	739155	739289	.	+	.	gene_id "GBI_04491"; transcript_id "GBI_04491-RA"; Parent "GBI_04491-RA"; gene_name "GBI_04491";
Scaffold21	maker	exon	739399	739483	.	+	.	gene_id "GBI_04491"; transcript_id "GBI_04491-RA"; Parent "GBI_04491-RA"; gene_name "GBI_04491";
Scaffold21	maker	exon	739581	739669	.	+	.	gene_id "GBI_04491"; transcript_id "GBI_04491-RA"; Parent "GBI_04491-RA"; gene_name "GBI_04491";
Scaffold21	maker	exon	739889	740044	.	+	.	gene_id "GBI_04491"; transcript_id "GBI_04491-RA"; Parent "GBI_04491-RA"; gene_name "GBI_04491";
Scaffold21	maker	exon	740126	740286	.	+	.	gene_id "GBI_04491"; transcript_id "GBI_04491-RA"; Parent "GBI_04491-RA"; gene_name "GBI_04491";
Scaffold21	maker	exon	742868	743095	.	+	.	gene_id "GBI_04491"; transcript_id "GBI_04491-RA"; Parent "GBI_04491-RA"; gene_name "GBI_04491";
Scaffold21	maker	exon	746432	746516	.	+	.	gene_id "GBI_04491"; transcript_id "GBI_04491-RA"; Parent "GBI_04491-RA"; gene_name "GBI_04491";
Scaffold21	maker	exon	747039	747219	.	+	.	gene_id "GBI_04491"; transcript_id "GBI_04491-RA"; Parent "GBI_04491-RA"; gene_name "GBI_04491";
Scaffold21	maker	exon	756748	756822	.	+	.	gene_id "GBI_04491"; transcript_id "GBI_04491-RA"; Parent "GBI_04491-RA"; gene_name "GBI_04491";
Scaffold21	maker	exon	756889	757008	.	+	.	gene_id "GBI_04491"; transcript_id "GBI_04491-RA"; Parent "GBI_04491-RA"; gene_name "GBI_04491";
Scaffold21	StringTie	transcript	733580	756934	.	+	.	gene_id "GBI_04491"; transcript_id "GBI_04491.2"; gene_name "GBI_04491"; oId "STRG.6324.1"; cmp_ref "GBI_04491-RA"; class_code "j"; tss_id "TSS13373";
Scaffold21	StringTie	exon	733580	733795	.	+	.	gene_id "GBI_04491"; transcript_id "GBI_04491.2"; exon_number "1";
Scaffold21	StringTie	exon	735380	735527	.	+	.	gene_id "GBI_04491"; transcript_id "GBI_04491.2"; exon_number "2";
Scaffold21	StringTie	exon	735915	736032	.	+	.	gene_id "GBI_04491"; transcript_id "GBI_04491.2"; exon_number "3";
Scaffold21	StringTie	exon	736385	736536	.	+	.	gene_id "GBI_04491"; transcript_id "GBI_04491.2"; exon_number "4";
Scaffold21	StringTie	exon	736904	737031	.	+	.	gene_id "GBI_04491"; transcript_id "GBI_04491.2"; exon_number "5";
Scaffold21	StringTie	exon	738648	738804	.	+	.	gene_id "GBI_04491"; transcript_id "GBI_04491.2"; exon_number "6";
Scaffold21	StringTie	exon	738896	739063	.	+	.	gene_id "GBI_04491"; transcript_id "GBI_04491.2"; exon_number "7";
Scaffold21	StringTie	exon	739155	739289	.	+	.	gene_id "GBI_04491"; transcript_id "GBI_04491.2"; exon_number "8";
Scaffold21	StringTie	exon	739399	739483	.	+	.	gene_id "GBI_04491"; transcript_id "GBI_04491.2"; exon_number "9";
Scaffold21	StringTie	exon	739581	739669	.	+	.	gene_id "GBI_04491"; transcript_id "GBI_04491.2"; exon_number "10";
Scaffold21	StringTie	exon	739889	740044	.	+	.	gene_id "GBI_04491"; transcript_id "GBI_04491.2"; exon_number "11";
Scaffold21	StringTie	exon	740126	740286	.	+	.	gene_id "GBI_04491"; transcript_id "GBI_04491.2"; exon_number "12";
Scaffold21	StringTie	exon	742868	743095	.	+	.	gene_id "GBI_04491"; transcript_id "GBI_04491.2"; exon_number "13";
Scaffold21	StringTie	exon	746432	746516	.	+	.	gene_id "GBI_04491"; transcript_id "GBI_04491.2"; exon_number "14";
Scaffold21	StringTie	exon	746985	747219	.	+	.	gene_id "GBI_04491"; transcript_id "GBI_04491.2"; exon_number "15";
Scaffold21	StringTie	exon	756748	756822	.	+	.	gene_id "GBI_04491"; transcript_id "GBI_04491.2"; exon_number "16";
Scaffold21	StringTie	exon	756889	756934	.	+	.	gene_id "GBI_04491"; transcript_id "GBI_04491.2"; exon_number "17";
Scaffold21	maker	CDS	733578	733795	.	+	0	gene_id "GBI_04491"; transcript_id "GBI_04491-RA"; Parent "GBI_04491-RA"; gene_name "GBI_04491";
Scaffold21	maker	CDS	735380	735527	.	+	1	gene_id "GBI_04491"; transcript_id "GBI_04491-RA"; Parent "GBI_04491-RA"; gene_name "GBI_04491";
Scaffold21	maker	CDS	735915	736032	.	+	0	gene_id "GBI_04491"; transcript_id "GBI_04491-RA"; Parent "GBI_04491-RA"; gene_name "GBI_04491";
Scaffold21	maker	CDS	736385	736536	.	+	2	gene_id "GBI_04491"; transcript_id "GBI_04491-RA"; Parent "GBI_04491-RA"; gene_name "GBI_04491";
Scaffold21	maker	CDS	736904	737031	.	+	0	gene_id "GBI_04491"; transcript_id "GBI_04491-RA"; Parent "GBI_04491-RA"; gene_name "GBI_04491";
Scaffold21	maker	CDS	738648	738804	.	+	1	gene_id "GBI_04491"; transcript_id "GBI_04491-RA"; Parent "GBI_04491-RA"; gene_name "GBI_04491";
Scaffold21	maker	CDS	738896	739063	.	+	0	gene_id "GBI_04491"; transcript_id "GBI_04491-RA"; Parent "GBI_04491-RA"; gene_name "GBI_04491";
Scaffold21	maker	CDS	739155	739289	.	+	0	gene_id "GBI_04491"; transcript_id "GBI_04491-RA"; Parent "GBI_04491-RA"; gene_name "GBI_04491";
Scaffold21	maker	CDS	739399	739483	.	+	0	gene_id "GBI_04491"; transcript_id "GBI_04491-RA"; Parent "GBI_04491-RA"; gene_name "GBI_04491";
Scaffold21	maker	CDS	739581	739669	.	+	2	gene_id "GBI_04491"; transcript_id "GBI_04491-RA"; Parent "GBI_04491-RA"; gene_name "GBI_04491";
Scaffold21	maker	CDS	739889	740044	.	+	0	gene_id "GBI_04491"; transcript_id "GBI_04491-RA"; Parent "GBI_04491-RA"; gene_name "GBI_04491";
Scaffold21	maker	CDS	740126	740286	.	+	0	gene_id "GBI_04491"; transcript_id "GBI_04491-RA"; Parent "GBI_04491-RA"; gene_name "GBI_04491";
Scaffold21	maker	CDS	742868	743095	.	+	1	gene_id "GBI_04491"; transcript_id "GBI_04491-RA"; Parent "GBI_04491-RA"; gene_name "GBI_04491";
Scaffold21	maker	CDS	746432	746516	.	+	1	gene_id "GBI_04491"; transcript_id "GBI_04491-RA"; Parent "GBI_04491-RA"; gene_name "GBI_04491";
Scaffold21	maker	CDS	747039	747219	.	+	0	gene_id "GBI_04491"; transcript_id "GBI_04491-RA"; Parent "GBI_04491-RA"; gene_name "GBI_04491";
Scaffold21	maker	CDS	756748	756822	.	+	2	gene_id "GBI_04491"; transcript_id "GBI_04491-RA"; Parent "GBI_04491-RA"; gene_name "GBI_04491";
Scaffold21	maker	CDS	756889	756944	.	+	2	gene_id "GBI_04491"; transcript_id "GBI_04491-RA"; Parent "GBI_04491-RA"; gene_name "GBI_04491";
Scaffold21	AGAT	three_prime_UTR	756945	757008	.	+	.	gene_id "GBI_04491"; transcript_id "GBI_04491-RA"; Parent "GBI_04491-RA"; gene_name "GBI_04491";
Scaffold21	AGAT	gene	757020	800198	.	-	.	gene_id "GBI_04492"; gene_name "GBI_04492";
Scaffold21	AGAT	transcript	757020	800166	.	-	.	gene_id "GBI_04492"; transcript_id "GBI_04492-RA"; Parent "GBI_04492"; gene_name "GBI_04492";
Scaffold21	maker	exon	757020	757707	.	-	.	gene_id "GBI_04492"; transcript_id "GBI_04492-RA"; Parent "GBI_04492-RA"; gene_name "GBI_04492";
Scaffold21	maker	exon	758739	758882	.	-	.	gene_id "GBI_04492"; transcript_id "GBI_04492-RA"; Parent "GBI_04492-RA"; gene_name "GBI_04492";
Scaffold21	maker	exon	759594	759752	.	-	.	gene_id "GBI_04492"; transcript_id "GBI_04492-RA"; Parent "GBI_04492-RA"; gene_name "GBI_04492";
Scaffold21	maker	exon	771660	771796	.	-	.	gene_id "GBI_04492"; transcript_id "GBI_04492-RA"; Parent "GBI_04492-RA"; gene_name "GBI_04492";
Scaffold21	maker	exon	800023	800166	.	-	.	gene_id "GBI_04492"; transcript_id "GBI_04492-RA"; Parent "GBI_04492-RA"; gene_name "GBI_04492";
Scaffold21	AGAT	transcript	757020	800166	.	-	.	gene_id "GBI_04492"; transcript_id "GBI_04492-RB"; Parent "GBI_04492"; gene_name "GBI_04492";
Scaffold21	maker	exon	757020	757707	.	-	.	gene_id "GBI_04492"; transcript_id "GBI_04492-RB"; Parent "GBI_04492-RB"; gene_name "GBI_04492"; previous_transcript_id "GBI_04492-RB";
Scaffold21	maker	exon	758739	758882	.	-	.	gene_id "GBI_04492"; transcript_id "GBI_04492-RB"; Parent "GBI_04492-RB"; gene_name "GBI_04492"; previous_transcript_id "GBI_04492-RB";
Scaffold21	maker	exon	759594	759854	.	-	.	gene_id "GBI_04492"; transcript_id "GBI_04492-RB"; Parent "GBI_04492-RB"; gene_name "GBI_04492"; previous_transcript_id "GBI_04492-RB";
Scaffold21	maker	exon	766711	766922	.	-	.	gene_id "GBI_04492"; transcript_id "GBI_04492-RB"; Parent "GBI_04492-RB"; gene_name "GBI_04492"; previous_transcript_id "GBI_04492-RB";
Scaffold21	maker	exon	769723	769987	.	-	.	gene_id "GBI_04492"; transcript_id "GBI_04492-RB"; Parent "GBI_04492-RB"; gene_name "GBI_04492"; previous_transcript_id "GBI_04492-RB";
Scaffold21	maker	exon	771660	771796	.	-	.	gene_id "GBI_04492"; transcript_id "GBI_04492-RB"; Parent "GBI_04492-RB"; gene_name "GBI_04492"; previous_transcript_id "GBI_04492-RB";
Scaffold21	maker	exon	800023	800166	.	-	.	gene_id "GBI_04492"; transcript_id "GBI_04492-RB"; Parent "GBI_04492-RB"; gene_name "GBI_04492"; previous_transcript_id "GBI_04492-RB";
Scaffold21	AGAT	transcript	757020	800166	.	-	.	gene_id "GBI_04492"; transcript_id "GBI_04492-RC"; Parent "GBI_04492"; gene_name "GBI_04492";
Scaffold21	maker	exon	757020	757707	.	-	.	gene_id "GBI_04492"; transcript_id "GBI_04492-RC"; Parent "GBI_04492-RC"; gene_name "GBI_04492"; previous_transcript_id "GBI_04492-RC";
Scaffold21	maker	exon	758739	758882	.	-	.	gene_id "GBI_04492"; transcript_id "GBI_04492-RC"; Parent "GBI_04492-RC"; gene_name "GBI_04492"; previous_transcript_id "GBI_04492-RC";
Scaffold21	maker	exon	759594	759832	.	-	.	gene_id "GBI_04492"; transcript_id "GBI_04492-RC"; Parent "GBI_04492-RC"; gene_name "GBI_04492"; previous_transcript_id "GBI_04492-RC";
Scaffold21	maker	exon	769723	769987	.	-	.	gene_id "GBI_04492"; transcript_id "GBI_04492-RC"; Parent "GBI_04492-RC"; gene_name "GBI_04492"; previous_transcript_id "GBI_04492-RC";
Scaffold21	maker	exon	771660	771796	.	-	.	gene_id "GBI_04492"; transcript_id "GBI_04492-RC"; Parent "GBI_04492-RC"; gene_name "GBI_04492"; previous_transcript_id "GBI_04492-RC";
Scaffold21	maker	exon	800023	800166	.	-	.	gene_id "GBI_04492"; transcript_id "GBI_04492-RC"; Parent "GBI_04492-RC"; gene_name "GBI_04492"; previous_transcript_id "GBI_04492-RC";
Scaffold21	AGAT	transcript	757020	800166	.	-	.	gene_id "GBI_04492"; transcript_id "GBI_04492-RD"; Parent "GBI_04492"; gene_name "GBI_04492";
Scaffold21	maker	exon	757020	757707	.	-	.	gene_id "GBI_04492"; transcript_id "GBI_04492-RD"; Parent "GBI_04492-RD"; gene_name "GBI_04492"; previous_transcript_id "GBI_04492-RD";
Scaffold21	maker	exon	758739	758882	.	-	.	gene_id "GBI_04492"; transcript_id "GBI_04492-RD"; Parent "GBI_04492-RD"; gene_name "GBI_04492"; previous_transcript_id "GBI_04492-RD";
Scaffold21	maker	exon	759594	759854	.	-	.	gene_id "GBI_04492"; transcript_id "GBI_04492-RD"; Parent "GBI_04492-RD"; gene_name "GBI_04492"; previous_transcript_id "GBI_04492-RD";
Scaffold21	maker	exon	766711	766922	.	-	.	gene_id "GBI_04492"; transcript_id "GBI_04492-RD"; Parent "GBI_04492-RD"; gene_name "GBI_04492"; previous_transcript_id "GBI_04492-RD";
Scaffold21	maker	exon	769723	769987	.	-	.	gene_id "GBI_04492"; transcript_id "GBI_04492-RD"; Parent "GBI_04492-RD"; gene_name "GBI_04492"; previous_transcript_id "GBI_04492-RD";
Scaffold21	maker	exon	771705	771796	.	-	.	gene_id "GBI_04492"; transcript_id "GBI_04492-RD"; Parent "GBI_04492-RD"; gene_name "GBI_04492"; previous_transcript_id "GBI_04492-RD";
Scaffold21	maker	exon	800023	800166	.	-	.	gene_id "GBI_04492"; transcript_id "GBI_04492-RD"; Parent "GBI_04492-RD"; gene_name "GBI_04492"; previous_transcript_id "GBI_04492-RD";
Scaffold21	StringTie	transcript	757662	764243	.	-	.	gene_id "GBI_04492"; transcript_id "GBI_04492.5"; gene_name "GBI_04492"; oId "STRG.6325.3"; cmp_ref "GBI_04492-RB"; class_code "j"; tss_id "TSS13540";
Scaffold21	StringTie	exon	757662	757707	.	-	.	gene_id "GBI_04492"; transcript_id "GBI_04492.5"; exon_number "1";
Scaffold21	StringTie	exon	758739	758882	.	-	.	gene_id "GBI_04492"; transcript_id "GBI_04492.5"; exon_number "2";
Scaffold21	StringTie	exon	759594	764243	.	-	.	gene_id "GBI_04492"; transcript_id "GBI_04492.5"; exon_number "3";
Scaffold21	StringTie	transcript	764321	800198	.	-	.	gene_id "GBI_04492"; transcript_id "GBI_04492.6"; gene_name "GBI_04492"; oId "STRG.6325.5"; cmp_ref "GBI_04492-RB"; class_code "j"; tss_id "TSS13539";
Scaffold21	StringTie	exon	764321	764613	.	-	.	gene_id "GBI_04492"; transcript_id "GBI_04492.6"; exon_number "1";
Scaffold21	StringTie	exon	766711	766922	.	-	.	gene_id "GBI_04492"; transcript_id "GBI_04492.6"; exon_number "2";
Scaffold21	StringTie	exon	769723	769987	.	-	.	gene_id "GBI_04492"; transcript_id "GBI_04492.6"; exon_number "3";
Scaffold21	StringTie	exon	771660	771796	.	-	.	gene_id "GBI_04492"; transcript_id "GBI_04492.6"; exon_number "4";
Scaffold21	StringTie	exon	777273	777486	.	-	.	gene_id "GBI_04492"; transcript_id "GBI_04492.6"; exon_number "5";
Scaffold21	StringTie	exon	800023	800198	.	-	.	gene_id "GBI_04492"; transcript_id "GBI_04492.6"; exon_number "6";
Scaffold21	StringTie	transcript	764321	800198	.	-	.	gene_id "GBI_04492"; transcript_id "GBI_04492.7"; gene_name "GBI_04492"; oId "STRG.6325.4"; cmp_ref "GBI_04492-RB"; class_code "n"; tss_id "TSS13539";
Scaffold21	StringTie	exon	764321	764613	.	-	.	gene_id "GBI_04492"; transcript_id "GBI_04492.7"; exon_number "1";
Scaffold21	StringTie	exon	766711	769987	.	-	.	gene_id "GBI_04492"; transcript_id "GBI_04492.7"; exon_number "2";
Scaffold21	StringTie	exon	771660	771796	.	-	.	gene_id "GBI_04492"; transcript_id "GBI_04492.7"; exon_number "3";
Scaffold21	StringTie	exon	800023	800198	.	-	.	gene_id "GBI_04492"; transcript_id "GBI_04492.7"; exon_number "4";
Scaffold21	StringTie	transcript	764664	800166	.	-	.	gene_id "GBI_04492"; transcript_id "GBI_04492.8"; gene_name "GBI_04492"; oId "STRG.6325.6"; cmp_ref "GBI_04492-RB"; class_code "j"; tss_id "TSS13539";
Scaffold21	StringTie	exon	764664	766922	.	-	.	gene_id "GBI_04492"; transcript_id "GBI_04492.8"; exon_number "1";
Scaffold21	StringTie	exon	769723	769987	.	-	.	gene_id "GBI_04492"; transcript_id "GBI_04492.8"; exon_number "2";
Scaffold21	StringTie	exon	771660	771796	.	-	.	gene_id "GBI_04492"; transcript_id "GBI_04492.8"; exon_number "3";
Scaffold21	StringTie	exon	800023	800166	.	-	.	gene_id "GBI_04492"; transcript_id "GBI_04492.8"; exon_number "4";
Scaffold21	maker	CDS	757621	757707	.	-	0	gene_id "GBI_04492"; transcript_id "GBI_04492-RA"; Parent "GBI_04492-RA"; gene_name "GBI_04492";
Scaffold21	maker	CDS	758739	758882	.	-	0	gene_id "GBI_04492"; transcript_id "GBI_04492-RA"; Parent "GBI_04492-RA"; gene_name "GBI_04492";
Scaffold21	maker	CDS	759594	759752	.	-	0	gene_id "GBI_04492"; transcript_id "GBI_04492-RA"; Parent "GBI_04492-RA"; gene_name "GBI_04492";
Scaffold21	maker	CDS	771660	771796	.	-	2	gene_id "GBI_04492"; transcript_id "GBI_04492-RA"; Parent "GBI_04492-RA"; gene_name "GBI_04492";
Scaffold21	maker	CDS	800023	800032	.	-	0	gene_id "GBI_04492"; transcript_id "GBI_04492-RA"; Parent "GBI_04492-RA"; gene_name "GBI_04492";
Scaffold21	AGAT	five_prime_UTR	800033	800166	.	-	.	gene_id "GBI_04492"; transcript_id "GBI_04492-RA"; Parent "GBI_04492-RA"; gene_name "GBI_04492";
Scaffold21	AGAT	three_prime_UTR	757020	757620	.	-	.	gene_id "GBI_04492"; transcript_id "GBI_04492-RA"; Parent "GBI_04492-RA"; gene_name "GBI_04492";
Scaffold21	maker	CDS	757621	757707	.	-	0	gene_id "GBI_04492"; transcript_id "GBI_04492-RB"; Parent "GBI_04492-RB"; gene_name "GBI_04492"; previous_transcript_id "GBI_04492-RB";
Scaffold21	maker	CDS	758739	758882	.	-	0	gene_id "GBI_04492"; transcript_id "GBI_04492-RB"; Parent "GBI_04492-RB"; gene_name "GBI_04492"; previous_transcript_id "GBI_04492-RB";
Scaffold21	maker	CDS	759594	759854	.	-	0	gene_id "GBI_04492"; transcript_id "GBI_04492-RB"; Parent "GBI_04492-RB"; gene_name "GBI_04492"; previous_transcript_id "GBI_04492-RB";
Scaffold21	maker	CDS	766711	766922	.	-	2	gene_id "GBI_04492"; transcript_id "GBI_04492-RB"; Parent "GBI_04492-RB"; gene_name "GBI_04492"; previous_transcript_id "GBI_04492-RB";
Scaffold21	maker	CDS	769723	769987	.	-	0	gene_id "GBI_04492"; transcript_id "GBI_04492-RB"; Parent "GBI_04492-RB"; gene_name "GBI_04492"; previous_transcript_id "GBI_04492-RB";
Scaffold21	maker	CDS	771660	771796	.	-	2	gene_id "GBI_04492"; transcript_id "GBI_04492-RB"; Parent "GBI_04492-RB"; gene_name "GBI_04492"; previous_transcript_id "GBI_04492-RB";
Scaffold21	maker	CDS	800023	800032	.	-	0	gene_id "GBI_04492"; transcript_id "GBI_04492-RB"; Parent "GBI_04492-RB"; gene_name "GBI_04492"; previous_transcript_id "GBI_04492-RB";
Scaffold21	AGAT	five_prime_UTR	800033	800166	.	-	.	gene_id "GBI_04492"; transcript_id "GBI_04492-RB"; Parent "GBI_04492-RB"; gene_name "GBI_04492"; previous_transcript_id "GBI_04492-RB";
Scaffold21	AGAT	three_prime_UTR	757020	757620	.	-	.	gene_id "GBI_04492"; transcript_id "GBI_04492-RB"; Parent "GBI_04492-RB"; gene_name "GBI_04492"; previous_transcript_id "GBI_04492-RB";
Scaffold21	maker	CDS	757621	757707	.	-	0	gene_id "GBI_04492"; transcript_id "GBI_04492-RC"; Parent "GBI_04492-RC"; gene_name "GBI_04492"; previous_transcript_id "GBI_04492-RC";
Scaffold21	maker	CDS	758739	758882	.	-	0	gene_id "GBI_04492"; transcript_id "GBI_04492-RC"; Parent "GBI_04492-RC"; gene_name "GBI_04492"; previous_transcript_id "GBI_04492-RC";
Scaffold21	maker	CDS	759594	759832	.	-	2	gene_id "GBI_04492"; transcript_id "GBI_04492-RC"; Parent "GBI_04492-RC"; gene_name "GBI_04492"; previous_transcript_id "GBI_04492-RC";
Scaffold21	maker	CDS	769723	769987	.	-	0	gene_id "GBI_04492"; transcript_id "GBI_04492-RC"; Parent "GBI_04492-RC"; gene_name "GBI_04492"; previous_transcript_id "GBI_04492-RC";
Scaffold21	maker	CDS	771660	771796	.	-	2	gene_id "GBI_04492"; transcript_id "GBI_04492-RC"; Parent "GBI_04492-RC"; gene_name "GBI_04492"; previous_transcript_id "GBI_04492-RC";
Scaffold21	maker	CDS	800023	800032	.	-	0	gene_id "GBI_04492"; transcript_id "GBI_04492-RC"; Parent "GBI_04492-RC"; gene_name "GBI_04492"; previous_transcript_id "GBI_04492-RC";
Scaffold21	AGAT	five_prime_UTR	800033	800166	.	-	.	gene_id "GBI_04492"; transcript_id "GBI_04492-RC"; Parent "GBI_04492-RC"; gene_name "GBI_04492"; previous_transcript_id "GBI_04492-RC";
Scaffold21	AGAT	three_prime_UTR	757020	757620	.	-	.	gene_id "GBI_04492"; transcript_id "GBI_04492-RC"; Parent "GBI_04492-RC"; gene_name "GBI_04492"; previous_transcript_id "GBI_04492-RC";
Scaffold21	maker	CDS	757621	757707	.	-	0	gene_id "GBI_04492"; transcript_id "GBI_04492-RD"; Parent "GBI_04492-RD"; gene_name "GBI_04492"; previous_transcript_id "GBI_04492-RD";
Scaffold21	maker	CDS	758739	758882	.	-	0	gene_id "GBI_04492"; transcript_id "GBI_04492-RD"; Parent "GBI_04492-RD"; gene_name "GBI_04492"; previous_transcript_id "GBI_04492-RD";
Scaffold21	maker	CDS	759594	759854	.	-	0	gene_id "GBI_04492"; transcript_id "GBI_04492-RD"; Parent "GBI_04492-RD"; gene_name "GBI_04492"; previous_transcript_id "GBI_04492-RD";
Scaffold21	maker	CDS	766711	766922	.	-	2	gene_id "GBI_04492"; transcript_id "GBI_04492-RD"; Parent "GBI_04492-RD"; gene_name "GBI_04492"; previous_transcript_id "GBI_04492-RD";
Scaffold21	maker	CDS	769723	769987	.	-	0	gene_id "GBI_04492"; transcript_id "GBI_04492-RD"; Parent "GBI_04492-RD"; gene_name "GBI_04492"; previous_transcript_id "GBI_04492-RD";
Scaffold21	maker	CDS	771705	771796	.	-	2	gene_id "GBI_04492"; transcript_id "GBI_04492-RD"; Parent "GBI_04492-RD"; gene_name "GBI_04492"; previous_transcript_id "GBI_04492-RD";
Scaffold21	maker	CDS	800023	800032	.	-	0	gene_id "GBI_04492"; transcript_id "GBI_04492-RD"; Parent "GBI_04492-RD"; gene_name "GBI_04492"; previous_transcript_id "GBI_04492-RD";
Scaffold21	AGAT	five_prime_UTR	800033	800166	.	-	.	gene_id "GBI_04492"; transcript_id "GBI_04492-RD"; Parent "GBI_04492-RD"; gene_name "GBI_04492"; previous_transcript_id "GBI_04492-RD";
Scaffold21	AGAT	three_prime_UTR	757020	757620	.	-	.	gene_id "GBI_04492"; transcript_id "GBI_04492-RD"; Parent "GBI_04492-RD"; gene_name "GBI_04492"; previous_transcript_id "GBI_04492-RD";
Scaffold21	AGAT	gene	808049	810279	.	+	.	gene_id "GBI_04493"; gene_name "GBI_04493";
Scaffold21	AGAT	transcript	808049	810279	.	+	.	gene_id "GBI_04493"; transcript_id "GBI_04493-RA"; Parent "GBI_04493"; gene_name "GBI_04493";
Scaffold21	maker	exon	808049	808592	.	+	.	gene_id "GBI_04493"; transcript_id "GBI_04493-RA"; Parent "GBI_04493-RA"; gene_name "GBI_04493";
Scaffold21	maker	exon	808740	809067	.	+	.	gene_id "GBI_04493"; transcript_id "GBI_04493-RA"; Parent "GBI_04493-RA"; gene_name "GBI_04493";
Scaffold21	maker	exon	809151	809318	.	+	.	gene_id "GBI_04493"; transcript_id "GBI_04493-RA"; Parent "GBI_04493-RA"; gene_name "GBI_04493";
Scaffold21	maker	exon	809832	809983	.	+	.	gene_id "GBI_04493"; transcript_id "GBI_04493-RA"; Parent "GBI_04493-RA"; gene_name "GBI_04493";
Scaffold21	maker	exon	810069	810279	.	+	.	gene_id "GBI_04493"; transcript_id "GBI_04493-RA"; Parent "GBI_04493-RA"; gene_name "GBI_04493";
Scaffold21	StringTie	transcript	808619	810279	.	+	.	gene_id "GBI_04493"; transcript_id "GBI_04493.2"; gene_name "GBI_04493"; oId "STRG.6326.3"; cmp_ref "GBI_04493-RA"; class_code "n"; tss_id "TSS13375";
Scaffold21	StringTie	exon	808619	809067	.	+	.	gene_id "GBI_04493"; transcript_id "GBI_04493.2"; exon_number "1";
Scaffold21	StringTie	exon	809151	809318	.	+	.	gene_id "GBI_04493"; transcript_id "GBI_04493.2"; exon_number "2";
Scaffold21	StringTie	exon	809832	810279	.	+	.	gene_id "GBI_04493"; transcript_id "GBI_04493.2"; exon_number "3";
Scaffold21	StringTie	transcript	808619	810279	.	+	.	gene_id "GBI_04493"; transcript_id "GBI_04493.3"; gene_name "GBI_04493"; oId "STRG.6326.2"; cmp_ref "GBI_04493-RA"; class_code "n"; tss_id "TSS13375";
Scaffold21	StringTie	exon	808619	809983	.	+	.	gene_id "GBI_04493"; transcript_id "GBI_04493.3"; exon_number "1";
Scaffold21	StringTie	exon	810069	810279	.	+	.	gene_id "GBI_04493"; transcript_id "GBI_04493.3"; exon_number "2";
Scaffold21	maker	CDS	808534	808592	.	+	0	gene_id "GBI_04493"; transcript_id "GBI_04493-RA"; Parent "GBI_04493-RA"; gene_name "GBI_04493";
Scaffold21	maker	CDS	808740	809067	.	+	1	gene_id "GBI_04493"; transcript_id "GBI_04493-RA"; Parent "GBI_04493-RA"; gene_name "GBI_04493";
Scaffold21	maker	CDS	809151	809318	.	+	0	gene_id "GBI_04493"; transcript_id "GBI_04493-RA"; Parent "GBI_04493-RA"; gene_name "GBI_04493";
Scaffold21	maker	CDS	809832	809983	.	+	0	gene_id "GBI_04493"; transcript_id "GBI_04493-RA"; Parent "GBI_04493-RA"; gene_name "GBI_04493";
Scaffold21	maker	CDS	810069	810192	.	+	1	gene_id "GBI_04493"; transcript_id "GBI_04493-RA"; Parent "GBI_04493-RA"; gene_name "GBI_04493";
Scaffold21	AGAT	five_prime_UTR	808049	808533	.	+	.	gene_id "GBI_04493"; transcript_id "GBI_04493-RA"; Parent "GBI_04493-RA"; gene_name "GBI_04493";
Scaffold21	AGAT	three_prime_UTR	810193	810279	.	+	.	gene_id "GBI_04493"; transcript_id "GBI_04493-RA"; Parent "GBI_04493-RA"; gene_name "GBI_04493";
Scaffold21	AGAT	gene	816401	825579	.	-	.	gene_id "GBI_04494"; gene_name "GBI_04494";
Scaffold21	StringTie	transcript	816401	825579	.	-	.	gene_id "GBI_04494"; transcript_id "GBI_04494.1"; gene_name "GBI_04494"; oId "STRG.6327.3"; cmp_ref "GBI_04494-RB"; class_code "n"; tss_id "TSS13541";
Scaffold21	StringTie	exon	816401	820108	.	-	.	gene_id "GBI_04494"; transcript_id "GBI_04494.1"; exon_number "1";
Scaffold21	StringTie	exon	820310	822670	.	-	.	gene_id "GBI_04494"; transcript_id "GBI_04494.1"; exon_number "2";
Scaffold21	StringTie	exon	823118	825579	.	-	.	gene_id "GBI_04494"; transcript_id "GBI_04494.1"; exon_number "3";
Scaffold21	StringTie	transcript	816401	825579	.	-	.	gene_id "GBI_04494"; transcript_id "GBI_04494.2"; gene_name "GBI_04494"; oId "STRG.6327.2"; cmp_ref "GBI_04494-RB"; class_code "j"; tss_id "TSS13541";
Scaffold21	StringTie	exon	816401	820798	.	-	.	gene_id "GBI_04494"; transcript_id "GBI_04494.2"; exon_number "1";
Scaffold21	StringTie	exon	823118	823298	.	-	.	gene_id "GBI_04494"; transcript_id "GBI_04494.2"; exon_number "2";
Scaffold21	StringTie	exon	823670	825579	.	-	.	gene_id "GBI_04494"; transcript_id "GBI_04494.2"; exon_number "3";
Scaffold21	StringTie	transcript	816401	825579	.	-	.	gene_id "GBI_04494"; transcript_id "GBI_04494.3"; gene_name "GBI_04494"; oId "STRG.6327.1"; cmp_ref "GBI_04494-RB"; class_code "m"; tss_id "TSS13541";
Scaffold21	StringTie	exon	816401	823298	.	-	.	gene_id "GBI_04494"; transcript_id "GBI_04494.3"; exon_number "1";
Scaffold21	StringTie	exon	823670	825579	.	-	.	gene_id "GBI_04494"; transcript_id "GBI_04494.3"; exon_number "2";
Scaffold21	AGAT	transcript	819480	824038	.	-	.	gene_id "GBI_04494"; transcript_id "GBI_04494-RA"; Parent "GBI_04494"; gene_name "GBI_04494";
Scaffold21	maker	exon	819480	819596	.	-	.	gene_id "GBI_04494"; transcript_id "GBI_04494-RA"; Parent "GBI_04494-RA"; gene_name "GBI_04494";
Scaffold21	maker	exon	820578	820798	.	-	.	gene_id "GBI_04494"; transcript_id "GBI_04494-RA"; Parent "GBI_04494-RA"; gene_name "GBI_04494";
Scaffold21	maker	exon	822604	822670	.	-	.	gene_id "GBI_04494"; transcript_id "GBI_04494-RA"; Parent "GBI_04494-RA"; gene_name "GBI_04494";
Scaffold21	maker	exon	823008	823041	.	-	.	gene_id "GBI_04494"; transcript_id "GBI_04494-RA"; Parent "GBI_04494-RA"; gene_name "GBI_04494";
Scaffold21	maker	exon	823114	823298	.	-	.	gene_id "GBI_04494"; transcript_id "GBI_04494-RA"; Parent "GBI_04494-RA"; gene_name "GBI_04494";
Scaffold21	maker	exon	823670	824038	.	-	.	gene_id "GBI_04494"; transcript_id "GBI_04494-RA"; Parent "GBI_04494-RA"; gene_name "GBI_04494";
Scaffold21	maker	CDS	819480	819596	.	-	0	gene_id "GBI_04494"; transcript_id "GBI_04494-RA"; Parent "GBI_04494-RA"; gene_name "GBI_04494";
Scaffold21	maker	CDS	820578	820798	.	-	2	gene_id "GBI_04494"; transcript_id "GBI_04494-RA"; Parent "GBI_04494-RA"; gene_name "GBI_04494";
Scaffold21	maker	CDS	822604	822637	.	-	0	gene_id "GBI_04494"; transcript_id "GBI_04494-RA"; Parent "GBI_04494-RA"; gene_name "GBI_04494";
Scaffold21	AGAT	five_prime_UTR	822638	822670	.	-	.	gene_id "GBI_04494"; transcript_id "GBI_04494-RA"; Parent "GBI_04494-RA"; gene_name "GBI_04494";
Scaffold21	AGAT	five_prime_UTR	823008	823041	.	-	.	gene_id "GBI_04494"; transcript_id "GBI_04494-RA"; Parent "GBI_04494-RA"; gene_name "GBI_04494";
Scaffold21	AGAT	five_prime_UTR	823114	823298	.	-	.	gene_id "GBI_04494"; transcript_id "GBI_04494-RA"; Parent "GBI_04494-RA"; gene_name "GBI_04494";
Scaffold21	AGAT	five_prime_UTR	823670	824038	.	-	.	gene_id "GBI_04494"; transcript_id "GBI_04494-RA"; Parent "GBI_04494-RA"; gene_name "GBI_04494";
Scaffold21	AGAT	transcript	820194	824038	.	-	.	gene_id "GBI_04494"; transcript_id "GBI_04494-RB"; Parent "GBI_04494"; gene_name "GBI_04494";
Scaffold21	maker	exon	820194	820798	.	-	.	gene_id "GBI_04494"; transcript_id "GBI_04494-RB"; Parent "GBI_04494-RB"; gene_name "GBI_04494"; previous_transcript_id "GBI_04494-RB";
Scaffold21	maker	exon	822604	822670	.	-	.	gene_id "GBI_04494"; transcript_id "GBI_04494-RB"; Parent "GBI_04494-RB"; gene_name "GBI_04494"; previous_transcript_id "GBI_04494-RB";
Scaffold21	maker	exon	823008	823041	.	-	.	gene_id "GBI_04494"; transcript_id "GBI_04494-RB"; Parent "GBI_04494-RB"; gene_name "GBI_04494"; previous_transcript_id "GBI_04494-RB";
Scaffold21	maker	exon	823114	823298	.	-	.	gene_id "GBI_04494"; transcript_id "GBI_04494-RB"; Parent "GBI_04494-RB"; gene_name "GBI_04494"; previous_transcript_id "GBI_04494-RB";
Scaffold21	maker	exon	823670	824038	.	-	.	gene_id "GBI_04494"; transcript_id "GBI_04494-RB"; Parent "GBI_04494-RB"; gene_name "GBI_04494"; previous_transcript_id "GBI_04494-RB";
Scaffold21	maker	CDS	820569	820798	.	-	2	gene_id "GBI_04494"; transcript_id "GBI_04494-RB"; Parent "GBI_04494-RB"; gene_name "GBI_04494"; previous_transcript_id "GBI_04494-RB";
Scaffold21	maker	CDS	822604	822637	.	-	0	gene_id "GBI_04494"; transcript_id "GBI_04494-RB"; Parent "GBI_04494-RB"; gene_name "GBI_04494"; previous_transcript_id "GBI_04494-RB";
Scaffold21	AGAT	five_prime_UTR	822638	822670	.	-	.	gene_id "GBI_04494"; transcript_id "GBI_04494-RB"; Parent "GBI_04494-RB"; gene_name "GBI_04494"; previous_transcript_id "GBI_04494-RB";
Scaffold21	AGAT	five_prime_UTR	823008	823041	.	-	.	gene_id "GBI_04494"; transcript_id "GBI_04494-RB"; Parent "GBI_04494-RB"; gene_name "GBI_04494"; previous_transcript_id "GBI_04494-RB";
Scaffold21	AGAT	five_prime_UTR	823114	823298	.	-	.	gene_id "GBI_04494"; transcript_id "GBI_04494-RB"; Parent "GBI_04494-RB"; gene_name "GBI_04494"; previous_transcript_id "GBI_04494-RB";
Scaffold21	AGAT	five_prime_UTR	823670	824038	.	-	.	gene_id "GBI_04494"; transcript_id "GBI_04494-RB"; Parent "GBI_04494-RB"; gene_name "GBI_04494"; previous_transcript_id "GBI_04494-RB";
Scaffold21	AGAT	three_prime_UTR	820194	820568	.	-	.	gene_id "GBI_04494"; transcript_id "GBI_04494-RB"; Parent "GBI_04494-RB"; gene_name "GBI_04494"; previous_transcript_id "GBI_04494-RB";
Scaffold21	AGAT	gene	827328	835322	.	-	.	gene_id "GBI_04495"; gene_name "GBI_04495";
Scaffold21	StringTie	transcript	827328	835322	.	-	.	gene_id "GBI_04495"; transcript_id "GBI_04495.1"; gene_name "GBI_04495"; oId "STRG.6328.1"; cmp_ref "GBI_04495-RA"; class_code "m"; tss_id "TSS13542";
Scaffold21	StringTie	exon	827328	831679	.	-	.	gene_id "GBI_04495"; transcript_id "GBI_04495.1"; exon_number "1";
Scaffold21	StringTie	exon	832761	832828	.	-	.	gene_id "GBI_04495"; transcript_id "GBI_04495.1"; exon_number "2";
Scaffold21	StringTie	exon	833398	835322	.	-	.	gene_id "GBI_04495"; transcript_id "GBI_04495.1"; exon_number "3";
Scaffold21	AGAT	transcript	830735	833575	.	-	.	gene_id "GBI_04495"; transcript_id "GBI_04495-RA"; Parent "GBI_04495"; gene_name "GBI_04495";
Scaffold21	maker	exon	830735	831107	.	-	.	gene_id "GBI_04495"; transcript_id "GBI_04495-RA"; Parent "GBI_04495-RA"; gene_name "GBI_04495";
Scaffold21	maker	exon	831461	831679	.	-	.	gene_id "GBI_04495"; transcript_id "GBI_04495-RA"; Parent "GBI_04495-RA"; gene_name "GBI_04495";
Scaffold21	maker	exon	832761	832828	.	-	.	gene_id "GBI_04495"; transcript_id "GBI_04495-RA"; Parent "GBI_04495-RA"; gene_name "GBI_04495";
Scaffold21	maker	exon	833398	833575	.	-	.	gene_id "GBI_04495"; transcript_id "GBI_04495-RA"; Parent "GBI_04495-RA"; gene_name "GBI_04495";
Scaffold21	maker	CDS	830826	831107	.	-	0	gene_id "GBI_04495"; transcript_id "GBI_04495-RA"; Parent "GBI_04495-RA"; gene_name "GBI_04495";
Scaffold21	maker	CDS	831461	831679	.	-	0	gene_id "GBI_04495"; transcript_id "GBI_04495-RA"; Parent "GBI_04495-RA"; gene_name "GBI_04495";
Scaffold21	maker	CDS	832761	832828	.	-	2	gene_id "GBI_04495"; transcript_id "GBI_04495-RA"; Parent "GBI_04495-RA"; gene_name "GBI_04495";
Scaffold21	maker	CDS	833398	833515	.	-	0	gene_id "GBI_04495"; transcript_id "GBI_04495-RA"; Parent "GBI_04495-RA"; gene_name "GBI_04495";
Scaffold21	AGAT	five_prime_UTR	833516	833575	.	-	.	gene_id "GBI_04495"; transcript_id "GBI_04495-RA"; Parent "GBI_04495-RA"; gene_name "GBI_04495";
Scaffold21	AGAT	three_prime_UTR	830735	830825	.	-	.	gene_id "GBI_04495"; transcript_id "GBI_04495-RA"; Parent "GBI_04495-RA"; gene_name "GBI_04495";
Scaffold21	AGAT	transcript	832749	833758	.	-	.	gene_id "GBI_04495"; transcript_id "GBI_04495-RB"; Parent "GBI_04495"; gene_name "GBI_04495";
Scaffold21	maker	exon	832749	832828	.	-	.	gene_id "GBI_04495"; transcript_id "GBI_04495-RB"; Parent "GBI_04495-RB"; gene_name "GBI_04495"; previous_transcript_id "GBI_04495-RB";
Scaffold21	maker	exon	833033	833061	.	-	.	gene_id "GBI_04495"; transcript_id "GBI_04495-RB"; Parent "GBI_04495-RB"; gene_name "GBI_04495"; previous_transcript_id "GBI_04495-RB";
Scaffold21	maker	exon	833442	833758	.	-	.	gene_id "GBI_04495"; transcript_id "GBI_04495-RB"; Parent "GBI_04495-RB"; gene_name "GBI_04495"; previous_transcript_id "GBI_04495-RB";
Scaffold21	maker	CDS	832749	832828	.	-	2	gene_id "GBI_04495"; transcript_id "GBI_04495-RB"; Parent "GBI_04495-RB"; gene_name "GBI_04495"; previous_transcript_id "GBI_04495-RB";
Scaffold21	maker	CDS	833033	833061	.	-	1	gene_id "GBI_04495"; transcript_id "GBI_04495-RB"; Parent "GBI_04495-RB"; gene_name "GBI_04495"; previous_transcript_id "GBI_04495-RB";
Scaffold21	maker	CDS	833442	833758	.	-	0	gene_id "GBI_04495"; transcript_id "GBI_04495-RB"; Parent "GBI_04495-RB"; gene_name "GBI_04495"; previous_transcript_id "GBI_04495-RB";
Scaffold21	AGAT	gene	844706	927105	.	-	.	gene_id "GBI_04496"; gene_name "GBI_04496";
Scaffold21	StringTie	transcript	844706	859155	.	-	.	gene_id "GBI_04496"; transcript_id "GBI_04496.1"; gene_name "GBI_04496"; oId "STRG.6331.1"; cmp_ref "GBI_04496-RA"; class_code "o"; tss_id "TSS13544";
Scaffold21	StringTie	exon	844706	844924	.	-	.	gene_id "GBI_04496"; transcript_id "GBI_04496.1"; exon_number "1";
Scaffold21	StringTie	exon	855328	859155	.	-	.	gene_id "GBI_04496"; transcript_id "GBI_04496.1"; exon_number "2";
Scaffold21	AGAT	transcript	858799	862334	.	-	.	gene_id "GBI_04496"; transcript_id "GBI_04496-RA"; Parent "GBI_04496"; gene_name "GBI_04496";
Scaffold21	maker	exon	858799	858938	.	-	.	gene_id "GBI_04496"; transcript_id "GBI_04496-RA"; Parent "GBI_04496-RA"; gene_name "GBI_04496";
Scaffold21	maker	exon	859441	859672	.	-	.	gene_id "GBI_04496"; transcript_id "GBI_04496-RA"; Parent "GBI_04496-RA"; gene_name "GBI_04496";
Scaffold21	maker	exon	861915	862334	.	-	.	gene_id "GBI_04496"; transcript_id "GBI_04496-RA"; Parent "GBI_04496-RA"; gene_name "GBI_04496";
Scaffold21	AGAT	transcript	858799	927105	.	-	.	gene_id "GBI_04496"; transcript_id "GBI_04496-RB"; Parent "GBI_04496"; gene_name "GBI_04496";
Scaffold21	maker	exon	858799	858938	.	-	.	gene_id "GBI_04496"; transcript_id "GBI_04496-RB"; Parent "GBI_04496-RB"; gene_name "GBI_04496"; previous_transcript_id "GBI_04496-RB";
Scaffold21	maker	exon	859441	859672	.	-	.	gene_id "GBI_04496"; transcript_id "GBI_04496-RB"; Parent "GBI_04496-RB"; gene_name "GBI_04496"; previous_transcript_id "GBI_04496-RB";
Scaffold21	maker	exon	861915	862048	.	-	.	gene_id "GBI_04496"; transcript_id "GBI_04496-RB"; Parent "GBI_04496-RB"; gene_name "GBI_04496"; previous_transcript_id "GBI_04496-RB";
Scaffold21	maker	exon	889933	890000	.	-	.	gene_id "GBI_04496"; transcript_id "GBI_04496-RB"; Parent "GBI_04496-RB"; gene_name "GBI_04496"; previous_transcript_id "GBI_04496-RB";
Scaffold21	maker	exon	926903	927105	.	-	.	gene_id "GBI_04496"; transcript_id "GBI_04496-RB"; Parent "GBI_04496-RB"; gene_name "GBI_04496"; previous_transcript_id "GBI_04496-RB";
Scaffold21	maker	CDS	858799	858938	.	-	2	gene_id "GBI_04496"; transcript_id "GBI_04496-RA"; Parent "GBI_04496-RA"; gene_name "GBI_04496";
Scaffold21	maker	CDS	859441	859672	.	-	0	gene_id "GBI_04496"; transcript_id "GBI_04496-RA"; Parent "GBI_04496-RA"; gene_name "GBI_04496";
Scaffold21	maker	CDS	861915	862070	.	-	0	gene_id "GBI_04496"; transcript_id "GBI_04496-RA"; Parent "GBI_04496-RA"; gene_name "GBI_04496";
Scaffold21	AGAT	five_prime_UTR	862071	862334	.	-	.	gene_id "GBI_04496"; transcript_id "GBI_04496-RA"; Parent "GBI_04496-RA"; gene_name "GBI_04496";
Scaffold21	maker	CDS	858799	858938	.	-	2	gene_id "GBI_04496"; transcript_id "GBI_04496-RB"; Parent "GBI_04496-RB"; gene_name "GBI_04496"; previous_transcript_id "GBI_04496-RB";
Scaffold21	maker	CDS	859441	859672	.	-	0	gene_id "GBI_04496"; transcript_id "GBI_04496-RB"; Parent "GBI_04496-RB"; gene_name "GBI_04496"; previous_transcript_id "GBI_04496-RB";
Scaffold21	maker	CDS	861915	862048	.	-	2	gene_id "GBI_04496"; transcript_id "GBI_04496-RB"; Parent "GBI_04496-RB"; gene_name "GBI_04496"; previous_transcript_id "GBI_04496-RB";
Scaffold21	maker	CDS	889933	890000	.	-	1	gene_id "GBI_04496"; transcript_id "GBI_04496-RB"; Parent "GBI_04496-RB"; gene_name "GBI_04496"; previous_transcript_id "GBI_04496-RB";
Scaffold21	maker	CDS	926903	926916	.	-	0	gene_id "GBI_04496"; transcript_id "GBI_04496-RB"; Parent "GBI_04496-RB"; gene_name "GBI_04496"; previous_transcript_id "GBI_04496-RB";
Scaffold21	AGAT	five_prime_UTR	926917	927105	.	-	.	gene_id "GBI_04496"; transcript_id "GBI_04496-RB"; Parent "GBI_04496-RB"; gene_name "GBI_04496"; previous_transcript_id "GBI_04496-RB";
Scaffold21	StringTie	transcript	859462	890166	.	-	.	gene_id "GBI_04496"; transcript_id "GBI_04496.4"; gene_name "GBI_04496"; oId "STRG.6332.2"; cmp_ref "GBI_04496-RB"; class_code "j"; tss_id "TSS13545";
Scaffold21	StringTie	exon	859462	859672	.	-	.	gene_id "GBI_04496"; transcript_id "GBI_04496.4"; exon_number "1";
Scaffold21	StringTie	exon	889933	890166	.	-	.	gene_id "GBI_04496"; transcript_id "GBI_04496.4"; exon_number "2";
Scaffold21	StringTie	transcript	859462	890166	.	-	.	gene_id "GBI_04496"; transcript_id "GBI_04496.5"; gene_name "GBI_04496"; oId "STRG.6332.1"; cmp_ref "GBI_04496-RB"; class_code "j"; tss_id "TSS13545";
Scaffold21	StringTie	exon	859462	859672	.	-	.	gene_id "GBI_04496"; transcript_id "GBI_04496.5"; exon_number "1";
Scaffold21	StringTie	exon	861915	862048	.	-	.	gene_id "GBI_04496"; transcript_id "GBI_04496.5"; exon_number "2";
Scaffold21	StringTie	exon	889933	890166	.	-	.	gene_id "GBI_04496"; transcript_id "GBI_04496.5"; exon_number "3";
Scaffold21	AGAT	transcript	862072	927105	.	-	.	gene_id "GBI_04496"; transcript_id "GBI_04496-RC"; Parent "GBI_04496"; gene_name "GBI_04496";
Scaffold21	maker	exon	862072	862277	.	-	.	gene_id "GBI_04496"; transcript_id "GBI_04496-RC"; Parent "GBI_04496-RC"; gene_name "GBI_04496"; previous_transcript_id "GBI_04496-RC";
Scaffold21	maker	exon	889933	890000	.	-	.	gene_id "GBI_04496"; transcript_id "GBI_04496-RC"; Parent "GBI_04496-RC"; gene_name "GBI_04496"; previous_transcript_id "GBI_04496-RC";
Scaffold21	maker	exon	926903	927105	.	-	.	gene_id "GBI_04496"; transcript_id "GBI_04496-RC"; Parent "GBI_04496-RC"; gene_name "GBI_04496"; previous_transcript_id "GBI_04496-RC";
Scaffold21	maker	CDS	862072	862277	.	-	2	gene_id "GBI_04496"; transcript_id "GBI_04496-RC"; Parent "GBI_04496-RC"; gene_name "GBI_04496"; previous_transcript_id "GBI_04496-RC";
Scaffold21	maker	CDS	889933	890000	.	-	1	gene_id "GBI_04496"; transcript_id "GBI_04496-RC"; Parent "GBI_04496-RC"; gene_name "GBI_04496"; previous_transcript_id "GBI_04496-RC";
Scaffold21	maker	CDS	926903	926916	.	-	0	gene_id "GBI_04496"; transcript_id "GBI_04496-RC"; Parent "GBI_04496-RC"; gene_name "GBI_04496"; previous_transcript_id "GBI_04496-RC";
Scaffold21	AGAT	five_prime_UTR	926917	927105	.	-	.	gene_id "GBI_04496"; transcript_id "GBI_04496-RC"; Parent "GBI_04496-RC"; gene_name "GBI_04496"; previous_transcript_id "GBI_04496-RC";
Scaffold21	AGAT	gene	922934	933303	.	+	.	gene_id "GBI_04497"; gene_name "GBI_04497";
Scaffold21	AGAT	transcript	922934	933303	.	+	.	gene_id "GBI_04497"; transcript_id "GBI_04497-RA"; Parent "GBI_04497"; gene_name "GBI_04497";
Scaffold21	maker	exon	922934	923252	.	+	.	gene_id "GBI_04497"; transcript_id "GBI_04497-RA"; Parent "GBI_04497-RA"; gene_name "GBI_04497";
Scaffold21	maker	exon	923438	923526	.	+	.	gene_id "GBI_04497"; transcript_id "GBI_04497-RA"; Parent "GBI_04497-RA"; gene_name "GBI_04497";
Scaffold21	maker	exon	924025	924086	.	+	.	gene_id "GBI_04497"; transcript_id "GBI_04497-RA"; Parent "GBI_04497-RA"; gene_name "GBI_04497";
Scaffold21	maker	exon	925493	925632	.	+	.	gene_id "GBI_04497"; transcript_id "GBI_04497-RA"; Parent "GBI_04497-RA"; gene_name "GBI_04497";
Scaffold21	maker	exon	925707	925846	.	+	.	gene_id "GBI_04497"; transcript_id "GBI_04497-RA"; Parent "GBI_04497-RA"; gene_name "GBI_04497";
Scaffold21	maker	exon	928897	928975	.	+	.	gene_id "GBI_04497"; transcript_id "GBI_04497-RA"; Parent "GBI_04497-RA"; gene_name "GBI_04497";
Scaffold21	maker	exon	932823	933303	.	+	.	gene_id "GBI_04497"; transcript_id "GBI_04497-RA"; Parent "GBI_04497-RA"; gene_name "GBI_04497";
Scaffold21	StringTie	transcript	927044	933303	.	+	.	gene_id "GBI_04497"; transcript_id "GBI_04497.2"; gene_name "GBI_04497"; oId "STRG.6336.2"; cmp_ref "GBI_04497-RA"; class_code "j"; tss_id "TSS13380";
Scaffold21	StringTie	exon	927044	928975	.	+	.	gene_id "GBI_04497"; transcript_id "GBI_04497.2"; exon_number "1";
Scaffold21	StringTie	exon	932823	933303	.	+	.	gene_id "GBI_04497"; transcript_id "GBI_04497.2"; exon_number "2";
Scaffold21	maker	CDS	923196	923252	.	+	0	gene_id "GBI_04497"; transcript_id "GBI_04497-RA"; Parent "GBI_04497-RA"; gene_name "GBI_04497";
Scaffold21	maker	CDS	923438	923526	.	+	0	gene_id "GBI_04497"; transcript_id "GBI_04497-RA"; Parent "GBI_04497-RA"; gene_name "GBI_04497";
Scaffold21	maker	CDS	924025	924086	.	+	1	gene_id "GBI_04497"; transcript_id "GBI_04497-RA"; Parent "GBI_04497-RA"; gene_name "GBI_04497";
Scaffold21	maker	CDS	925493	925632	.	+	2	gene_id "GBI_04497"; transcript_id "GBI_04497-RA"; Parent "GBI_04497-RA"; gene_name "GBI_04497";
Scaffold21	maker	CDS	925707	925846	.	+	0	gene_id "GBI_04497"; transcript_id "GBI_04497-RA"; Parent "GBI_04497-RA"; gene_name "GBI_04497";
Scaffold21	maker	CDS	928897	928975	.	+	1	gene_id "GBI_04497"; transcript_id "GBI_04497-RA"; Parent "GBI_04497-RA"; gene_name "GBI_04497";
Scaffold21	maker	CDS	932823	932888	.	+	0	gene_id "GBI_04497"; transcript_id "GBI_04497-RA"; Parent "GBI_04497-RA"; gene_name "GBI_04497";
Scaffold21	AGAT	five_prime_UTR	922934	923195	.	+	.	gene_id "GBI_04497"; transcript_id "GBI_04497-RA"; Parent "GBI_04497-RA"; gene_name "GBI_04497";
Scaffold21	AGAT	three_prime_UTR	932889	933303	.	+	.	gene_id "GBI_04497"; transcript_id "GBI_04497-RA"; Parent "GBI_04497-RA"; gene_name "GBI_04497";
Scaffold21	AGAT	gene	956395	1062786	.	-	.	gene_id "GBI_04498"; gene_name "GBI_04498";
Scaffold21	StringTie	transcript	956395	1062786	.	-	.	gene_id "GBI_04498"; transcript_id "GBI_04498.1"; gene_name "GBI_04498"; oId "STRG.6339.1"; cmp_ref "GBI_04498-RA"; class_code "j"; tss_id "TSS13547";
Scaffold21	StringTie	exon	956395	958049	.	-	.	gene_id "GBI_04498"; transcript_id "GBI_04498.1"; exon_number "1";
Scaffold21	StringTie	exon	961112	961249	.	-	.	gene_id "GBI_04498"; transcript_id "GBI_04498.1"; exon_number "2";
Scaffold21	StringTie	exon	970504	970838	.	-	.	gene_id "GBI_04498"; transcript_id "GBI_04498.1"; exon_number "3";
Scaffold21	StringTie	exon	979141	979533	.	-	.	gene_id "GBI_04498"; transcript_id "GBI_04498.1"; exon_number "4";
Scaffold21	StringTie	exon	984010	984276	.	-	.	gene_id "GBI_04498"; transcript_id "GBI_04498.1"; exon_number "5";
Scaffold21	StringTie	exon	985876	986235	.	-	.	gene_id "GBI_04498"; transcript_id "GBI_04498.1"; exon_number "6";
Scaffold21	StringTie	exon	990289	990468	.	-	.	gene_id "GBI_04498"; transcript_id "GBI_04498.1"; exon_number "7";
Scaffold21	StringTie	exon	993426	993738	.	-	.	gene_id "GBI_04498"; transcript_id "GBI_04498.1"; exon_number "8";
Scaffold21	StringTie	exon	1012153	1012353	.	-	.	gene_id "GBI_04498"; transcript_id "GBI_04498.1"; exon_number "9";
Scaffold21	StringTie	exon	1061972	1062786	.	-	.	gene_id "GBI_04498"; transcript_id "GBI_04498.1"; exon_number "10";
Scaffold21	AGAT	transcript	956395	1012385	.	-	.	gene_id "GBI_04498"; transcript_id "GBI_04498-RA"; Parent "GBI_04498"; gene_name "GBI_04498";
Scaffold21	maker	exon	956395	958049	.	-	.	gene_id "GBI_04498"; transcript_id "GBI_04498-RA"; Parent "GBI_04498-RA"; gene_name "GBI_04498";
Scaffold21	maker	exon	961112	961249	.	-	.	gene_id "GBI_04498"; transcript_id "GBI_04498-RA"; Parent "GBI_04498-RA"; gene_name "GBI_04498";
Scaffold21	maker	exon	970504	970779	.	-	.	gene_id "GBI_04498"; transcript_id "GBI_04498-RA"; Parent "GBI_04498-RA"; gene_name "GBI_04498";
Scaffold21	maker	exon	972383	972495	.	-	.	gene_id "GBI_04498"; transcript_id "GBI_04498-RA"; Parent "GBI_04498-RA"; gene_name "GBI_04498";
Scaffold21	maker	exon	979141	979533	.	-	.	gene_id "GBI_04498"; transcript_id "GBI_04498-RA"; Parent "GBI_04498-RA"; gene_name "GBI_04498";
Scaffold21	maker	exon	984073	984276	.	-	.	gene_id "GBI_04498"; transcript_id "GBI_04498-RA"; Parent "GBI_04498-RA"; gene_name "GBI_04498";
Scaffold21	maker	exon	985876	986118	.	-	.	gene_id "GBI_04498"; transcript_id "GBI_04498-RA"; Parent "GBI_04498-RA"; gene_name "GBI_04498";
Scaffold21	maker	exon	990289	990468	.	-	.	gene_id "GBI_04498"; transcript_id "GBI_04498-RA"; Parent "GBI_04498-RA"; gene_name "GBI_04498";
Scaffold21	maker	exon	993426	993738	.	-	.	gene_id "GBI_04498"; transcript_id "GBI_04498-RA"; Parent "GBI_04498-RA"; gene_name "GBI_04498";
Scaffold21	maker	exon	1012153	1012385	.	-	.	gene_id "GBI_04498"; transcript_id "GBI_04498-RA"; Parent "GBI_04498-RA"; gene_name "GBI_04498";
Scaffold21	maker	CDS	957104	958049	.	-	1	gene_id "GBI_04498"; transcript_id "GBI_04498-RA"; Parent "GBI_04498-RA"; gene_name "GBI_04498";
Scaffold21	maker	CDS	961112	961249	.	-	1	gene_id "GBI_04498"; transcript_id "GBI_04498-RA"; Parent "GBI_04498-RA"; gene_name "GBI_04498";
Scaffold21	maker	CDS	970504	970779	.	-	1	gene_id "GBI_04498"; transcript_id "GBI_04498-RA"; Parent "GBI_04498-RA"; gene_name "GBI_04498";
Scaffold21	maker	CDS	972383	972495	.	-	0	gene_id "GBI_04498"; transcript_id "GBI_04498-RA"; Parent "GBI_04498-RA"; gene_name "GBI_04498";
Scaffold21	maker	CDS	979141	979533	.	-	0	gene_id "GBI_04498"; transcript_id "GBI_04498-RA"; Parent "GBI_04498-RA"; gene_name "GBI_04498";
Scaffold21	maker	CDS	984073	984276	.	-	0	gene_id "GBI_04498"; transcript_id "GBI_04498-RA"; Parent "GBI_04498-RA"; gene_name "GBI_04498";
Scaffold21	maker	CDS	985876	986118	.	-	0	gene_id "GBI_04498"; transcript_id "GBI_04498-RA"; Parent "GBI_04498-RA"; gene_name "GBI_04498";
Scaffold21	maker	CDS	990289	990468	.	-	0	gene_id "GBI_04498"; transcript_id "GBI_04498-RA"; Parent "GBI_04498-RA"; gene_name "GBI_04498";
Scaffold21	maker	CDS	993426	993738	.	-	1	gene_id "GBI_04498"; transcript_id "GBI_04498-RA"; Parent "GBI_04498-RA"; gene_name "GBI_04498";
Scaffold21	maker	CDS	1012153	1012385	.	-	0	gene_id "GBI_04498"; transcript_id "GBI_04498-RA"; Parent "GBI_04498-RA"; gene_name "GBI_04498";
Scaffold21	AGAT	three_prime_UTR	956395	957103	.	-	.	gene_id "GBI_04498"; transcript_id "GBI_04498-RA"; Parent "GBI_04498-RA"; gene_name "GBI_04498";
Scaffold21	AGAT	gene	1107967	1148233	.	+	.	gene_id "GBI_04499"; gene_name "GBI_04499";
Scaffold21	AGAT	transcript	1107967	1148233	.	+	.	gene_id "GBI_04499"; transcript_id "GBI_04499-RA"; Parent "GBI_04499"; gene_name "GBI_04499";
Scaffold21	maker	exon	1107967	1108351	.	+	.	gene_id "GBI_04499"; transcript_id "GBI_04499-RA"; Parent "GBI_04499-RA"; gene_name "GBI_04499";
Scaffold21	maker	exon	1121450	1121514	.	+	.	gene_id "GBI_04499"; transcript_id "GBI_04499-RA"; Parent "GBI_04499-RA"; gene_name "GBI_04499";
Scaffold21	maker	exon	1131627	1131864	.	+	.	gene_id "GBI_04499"; transcript_id "GBI_04499-RA"; Parent "GBI_04499-RA"; gene_name "GBI_04499";
Scaffold21	maker	exon	1131893	1132123	.	+	.	gene_id "GBI_04499"; transcript_id "GBI_04499-RA"; Parent "GBI_04499-RA"; gene_name "GBI_04499";
Scaffold21	maker	exon	1146130	1146272	.	+	.	gene_id "GBI_04499"; transcript_id "GBI_04499-RA"; Parent "GBI_04499-RA"; gene_name "GBI_04499";
Scaffold21	maker	exon	1148099	1148233	.	+	.	gene_id "GBI_04499"; transcript_id "GBI_04499-RA"; Parent "GBI_04499-RA"; gene_name "GBI_04499";
Scaffold21	maker	CDS	1107967	1108351	.	+	0	gene_id "GBI_04499"; transcript_id "GBI_04499-RA"; Parent "GBI_04499-RA"; gene_name "GBI_04499";
Scaffold21	maker	CDS	1121450	1121514	.	+	2	gene_id "GBI_04499"; transcript_id "GBI_04499-RA"; Parent "GBI_04499-RA"; gene_name "GBI_04499";
Scaffold21	maker	CDS	1131627	1131864	.	+	0	gene_id "GBI_04499"; transcript_id "GBI_04499-RA"; Parent "GBI_04499-RA"; gene_name "GBI_04499";
Scaffold21	maker	CDS	1131893	1132123	.	+	2	gene_id "GBI_04499"; transcript_id "GBI_04499-RA"; Parent "GBI_04499-RA"; gene_name "GBI_04499";
Scaffold21	maker	CDS	1146130	1146272	.	+	2	gene_id "GBI_04499"; transcript_id "GBI_04499-RA"; Parent "GBI_04499-RA"; gene_name "GBI_04499";
Scaffold21	maker	CDS	1148099	1148233	.	+	0	gene_id "GBI_04499"; transcript_id "GBI_04499-RA"; Parent "GBI_04499-RA"; gene_name "GBI_04499";
Scaffold21	AGAT	gene	1124731	1132114	.	-	.	gene_id "GBI_04500"; gene_name "GBI_04500";
Scaffold21	AGAT	transcript	1124731	1132114	.	-	.	gene_id "GBI_04500"; transcript_id "GBI_04500-RA"; Parent "GBI_04500"; gene_name "GBI_04500";
Scaffold21	maker	exon	1124731	1124744	.	-	.	gene_id "GBI_04500"; transcript_id "GBI_04500-RA"; Parent "GBI_04500-RA"; gene_name "GBI_04500";
Scaffold21	maker	exon	1131694	1132114	.	-	.	gene_id "GBI_04500"; transcript_id "GBI_04500-RA"; Parent "GBI_04500-RA"; gene_name "GBI_04500";
Scaffold21	maker	CDS	1124731	1124744	.	-	2	gene_id "GBI_04500"; transcript_id "GBI_04500-RA"; Parent "GBI_04500-RA"; gene_name "GBI_04500";
Scaffold21	maker	CDS	1131694	1132114	.	-	0	gene_id "GBI_04500"; transcript_id "GBI_04500-RA"; Parent "GBI_04500-RA"; gene_name "GBI_04500";
Scaffold21	AGAT	gene	1175788	1193691	.	+	.	gene_id "GBI_04501"; gene_name "GBI_04501";
Scaffold21	AGAT	transcript	1175788	1188259	.	+	.	gene_id "GBI_04501"; transcript_id "GBI_04501-RA"; Parent "GBI_04501"; gene_name "GBI_04501";
Scaffold21	maker	exon	1175788	1175843	.	+	.	gene_id "GBI_04501"; transcript_id "GBI_04501-RA"; Parent "GBI_04501-RA"; gene_name "GBI_04501";
Scaffold21	maker	exon	1177605	1177771	.	+	.	gene_id "GBI_04501"; transcript_id "GBI_04501-RA"; Parent "GBI_04501-RA"; gene_name "GBI_04501";
Scaffold21	maker	exon	1178605	1178861	.	+	.	gene_id "GBI_04501"; transcript_id "GBI_04501-RA"; Parent "GBI_04501-RA"; gene_name "GBI_04501";
Scaffold21	maker	exon	1184970	1185138	.	+	.	gene_id "GBI_04501"; transcript_id "GBI_04501-RA"; Parent "GBI_04501-RA"; gene_name "GBI_04501";
Scaffold21	maker	exon	1186924	1187063	.	+	.	gene_id "GBI_04501"; transcript_id "GBI_04501-RA"; Parent "GBI_04501-RA"; gene_name "GBI_04501";
Scaffold21	maker	exon	1187141	1188259	.	+	.	gene_id "GBI_04501"; transcript_id "GBI_04501-RA"; Parent "GBI_04501-RA"; gene_name "GBI_04501";
Scaffold21	StringTie	transcript	1177613	1180375	.	+	.	gene_id "GBI_04501"; transcript_id "GBI_04501.2"; gene_name "GBI_04501"; oId "STRG.6344.1"; cmp_ref "GBI_04501-RA"; class_code "j"; tss_id "TSS13385";
Scaffold21	StringTie	exon	1177613	1177771	.	+	.	gene_id "GBI_04501"; transcript_id "GBI_04501.2"; exon_number "1";
Scaffold21	StringTie	exon	1180156	1180375	.	+	.	gene_id "GBI_04501"; transcript_id "GBI_04501.2"; exon_number "2";
Scaffold21	StringTie	transcript	1184965	1193691	.	+	.	gene_id "GBI_04501"; transcript_id "GBI_04501.3"; gene_name "GBI_04501"; oId "STRG.6345.2"; cmp_ref "GBI_04501-RA"; class_code "j"; tss_id "TSS13386";
Scaffold21	StringTie	exon	1184965	1185138	.	+	.	gene_id "GBI_04501"; transcript_id "GBI_04501.3"; exon_number "1";
Scaffold21	StringTie	exon	1186924	1187063	.	+	.	gene_id "GBI_04501"; transcript_id "GBI_04501.3"; exon_number "2";
Scaffold21	StringTie	exon	1187141	1193691	.	+	.	gene_id "GBI_04501"; transcript_id "GBI_04501.3"; exon_number "3";
Scaffold21	StringTie	transcript	1184965	1193691	.	+	.	gene_id "GBI_04501"; transcript_id "GBI_04501.4"; gene_name "GBI_04501"; oId "STRG.6345.1"; cmp_ref "GBI_04501-RA"; class_code "j"; tss_id "TSS13386";
Scaffold21	StringTie	exon	1184965	1185138	.	+	.	gene_id "GBI_04501"; transcript_id "GBI_04501.4"; exon_number "1";
Scaffold21	StringTie	exon	1186906	1187063	.	+	.	gene_id "GBI_04501"; transcript_id "GBI_04501.4"; exon_number "2";
Scaffold21	StringTie	exon	1187141	1193691	.	+	.	gene_id "GBI_04501"; transcript_id "GBI_04501.4"; exon_number "3";
Scaffold21	maker	CDS	1175788	1175843	.	+	0	gene_id "GBI_04501"; transcript_id "GBI_04501-RA"; Parent "GBI_04501-RA"; gene_name "GBI_04501";
Scaffold21	maker	CDS	1177605	1177771	.	+	1	gene_id "GBI_04501"; transcript_id "GBI_04501-RA"; Parent "GBI_04501-RA"; gene_name "GBI_04501";
Scaffold21	maker	CDS	1178605	1178861	.	+	2	gene_id "GBI_04501"; transcript_id "GBI_04501-RA"; Parent "GBI_04501-RA"; gene_name "GBI_04501";
Scaffold21	maker	CDS	1184970	1185138	.	+	0	gene_id "GBI_04501"; transcript_id "GBI_04501-RA"; Parent "GBI_04501-RA"; gene_name "GBI_04501";
Scaffold21	maker	CDS	1186924	1187063	.	+	2	gene_id "GBI_04501"; transcript_id "GBI_04501-RA"; Parent "GBI_04501-RA"; gene_name "GBI_04501";
Scaffold21	maker	CDS	1187141	1187296	.	+	0	gene_id "GBI_04501"; transcript_id "GBI_04501-RA"; Parent "GBI_04501-RA"; gene_name "GBI_04501";
Scaffold21	AGAT	three_prime_UTR	1187297	1188259	.	+	.	gene_id "GBI_04501"; transcript_id "GBI_04501-RA"; Parent "GBI_04501-RA"; gene_name "GBI_04501";
Scaffold21	AGAT	gene	1195116	1196174	.	+	.	gene_id "GBI_04502"; gene_name "GBI_04502";
Scaffold21	AGAT	transcript	1195116	1196174	.	+	.	gene_id "GBI_04502"; transcript_id "GBI_04502-RA"; Parent "GBI_04502"; gene_name "GBI_04502";
Scaffold21	maker	exon	1195116	1196174	.	+	.	gene_id "GBI_04502"; transcript_id "GBI_04502-RA"; Parent "GBI_04502-RA"; gene_name "GBI_04502";
Scaffold21	maker	CDS	1195116	1196174	.	+	0	gene_id "GBI_04502"; transcript_id "GBI_04502-RA"; Parent "GBI_04502-RA"; gene_name "GBI_04502";
Scaffold21	AGAT	gene	1196386	1197456	.	+	.	gene_id "GBI_04503"; gene_name "GBI_04503";
Scaffold21	AGAT	transcript	1196386	1197456	.	+	.	gene_id "GBI_04503"; transcript_id "GBI_04503-RA"; Parent "GBI_04503"; gene_name "GBI_04503";
Scaffold21	maker	exon	1196386	1197456	.	+	.	gene_id "GBI_04503"; transcript_id "GBI_04503-RA"; Parent "GBI_04503-RA"; gene_name "GBI_04503";
Scaffold21	maker	CDS	1196386	1197456	.	+	0	gene_id "GBI_04503"; transcript_id "GBI_04503-RA"; Parent "GBI_04503-RA"; gene_name "GBI_04503";
Scaffold21	AGAT	gene	1206368	1222210	.	-	.	gene_id "GBI_04504"; gene_name "GBI_04504";
Scaffold21	AGAT	transcript	1206368	1222161	.	-	.	gene_id "GBI_04504"; transcript_id "GBI_04504-RA"; Parent "GBI_04504"; gene_name "GBI_04504";
Scaffold21	maker	exon	1206368	1207963	.	-	.	gene_id "GBI_04504"; transcript_id "GBI_04504-RA"; Parent "GBI_04504-RA"; gene_name "GBI_04504";
Scaffold21	maker	exon	1210534	1210589	.	-	.	gene_id "GBI_04504"; transcript_id "GBI_04504-RA"; Parent "GBI_04504-RA"; gene_name "GBI_04504";
Scaffold21	maker	exon	1210649	1210838	.	-	.	gene_id "GBI_04504"; transcript_id "GBI_04504-RA"; Parent "GBI_04504-RA"; gene_name "GBI_04504";
Scaffold21	maker	exon	1220480	1220561	.	-	.	gene_id "GBI_04504"; transcript_id "GBI_04504-RA"; Parent "GBI_04504-RA"; gene_name "GBI_04504";
Scaffold21	maker	exon	1221515	1221591	.	-	.	gene_id "GBI_04504"; transcript_id "GBI_04504-RA"; Parent "GBI_04504-RA"; gene_name "GBI_04504";
Scaffold21	maker	exon	1221679	1222161	.	-	.	gene_id "GBI_04504"; transcript_id "GBI_04504-RA"; Parent "GBI_04504-RA"; gene_name "GBI_04504";
Scaffold21	StringTie	transcript	1206401	1222210	.	-	.	gene_id "GBI_04504"; transcript_id "GBI_04504.2"; gene_name "GBI_04504"; oId "STRG.6346.1"; cmp_ref "GBI_04504-RA"; class_code "j"; tss_id "TSS13548";
Scaffold21	StringTie	exon	1206401	1207963	.	-	.	gene_id "GBI_04504"; transcript_id "GBI_04504.2"; exon_number "1";
Scaffold21	StringTie	exon	1210433	1210539	.	-	.	gene_id "GBI_04504"; transcript_id "GBI_04504.2"; exon_number "2";
Scaffold21	StringTie	exon	1210649	1210838	.	-	.	gene_id "GBI_04504"; transcript_id "GBI_04504.2"; exon_number "3";
Scaffold21	StringTie	exon	1220480	1220561	.	-	.	gene_id "GBI_04504"; transcript_id "GBI_04504.2"; exon_number "4";
Scaffold21	StringTie	exon	1221515	1221591	.	-	.	gene_id "GBI_04504"; transcript_id "GBI_04504.2"; exon_number "5";
Scaffold21	StringTie	exon	1221679	1222210	.	-	.	gene_id "GBI_04504"; transcript_id "GBI_04504.2"; exon_number "6";
Scaffold21	StringTie	transcript	1216832	1222210	.	-	.	gene_id "GBI_04504"; transcript_id "GBI_04504.3"; gene_name "GBI_04504"; oId "STRG.6346.4"; cmp_ref "GBI_04504-RA"; class_code "j"; tss_id "TSS13548";
Scaffold21	StringTie	exon	1216832	1219087	.	-	.	gene_id "GBI_04504"; transcript_id "GBI_04504.3"; exon_number "1";
Scaffold21	StringTie	exon	1220480	1220561	.	-	.	gene_id "GBI_04504"; transcript_id "GBI_04504.3"; exon_number "2";
Scaffold21	StringTie	exon	1221515	1221591	.	-	.	gene_id "GBI_04504"; transcript_id "GBI_04504.3"; exon_number "3";
Scaffold21	StringTie	exon	1221679	1222210	.	-	.	gene_id "GBI_04504"; transcript_id "GBI_04504.3"; exon_number "4";
Scaffold21	StringTie	transcript	1216832	1222210	.	-	.	gene_id "GBI_04504"; transcript_id "GBI_04504.4"; gene_name "GBI_04504"; oId "STRG.6346.3"; cmp_ref "GBI_04504-RA"; class_code "j"; tss_id "TSS13548";
Scaffold21	StringTie	exon	1216832	1218413	.	-	.	gene_id "GBI_04504"; transcript_id "GBI_04504.4"; exon_number "1";
Scaffold21	StringTie	exon	1220480	1220561	.	-	.	gene_id "GBI_04504"; transcript_id "GBI_04504.4"; exon_number "2";
Scaffold21	StringTie	exon	1221515	1221591	.	-	.	gene_id "GBI_04504"; transcript_id "GBI_04504.4"; exon_number "3";
Scaffold21	StringTie	exon	1221679	1222210	.	-	.	gene_id "GBI_04504"; transcript_id "GBI_04504.4"; exon_number "4";
Scaffold21	StringTie	transcript	1216832	1222210	.	-	.	gene_id "GBI_04504"; transcript_id "GBI_04504.5"; gene_name "GBI_04504"; oId "STRG.6346.2"; cmp_ref "GBI_04504-RA"; class_code "j"; tss_id "TSS13548";
Scaffold21	StringTie	exon	1216832	1220182	.	-	.	gene_id "GBI_04504"; transcript_id "GBI_04504.5"; exon_number "1";
Scaffold21	StringTie	exon	1220480	1220561	.	-	.	gene_id "GBI_04504"; transcript_id "GBI_04504.5"; exon_number "2";
Scaffold21	StringTie	exon	1221515	1221591	.	-	.	gene_id "GBI_04504"; transcript_id "GBI_04504.5"; exon_number "3";
Scaffold21	StringTie	exon	1221679	1222210	.	-	.	gene_id "GBI_04504"; transcript_id "GBI_04504.5"; exon_number "4";
Scaffold21	maker	CDS	1206713	1207963	.	-	0	gene_id "GBI_04504"; transcript_id "GBI_04504-RA"; Parent "GBI_04504-RA"; gene_name "GBI_04504";
Scaffold21	maker	CDS	1210534	1210589	.	-	2	gene_id "GBI_04504"; transcript_id "GBI_04504-RA"; Parent "GBI_04504-RA"; gene_name "GBI_04504";
Scaffold21	maker	CDS	1210649	1210838	.	-	0	gene_id "GBI_04504"; transcript_id "GBI_04504-RA"; Parent "GBI_04504-RA"; gene_name "GBI_04504";
Scaffold21	maker	CDS	1220480	1220561	.	-	1	gene_id "GBI_04504"; transcript_id "GBI_04504-RA"; Parent "GBI_04504-RA"; gene_name "GBI_04504";
Scaffold21	maker	CDS	1221515	1221591	.	-	0	gene_id "GBI_04504"; transcript_id "GBI_04504-RA"; Parent "GBI_04504-RA"; gene_name "GBI_04504";
Scaffold21	maker	CDS	1221679	1221738	.	-	0	gene_id "GBI_04504"; transcript_id "GBI_04504-RA"; Parent "GBI_04504-RA"; gene_name "GBI_04504";
Scaffold21	AGAT	five_prime_UTR	1221739	1222161	.	-	.	gene_id "GBI_04504"; transcript_id "GBI_04504-RA"; Parent "GBI_04504-RA"; gene_name "GBI_04504";
Scaffold21	AGAT	three_prime_UTR	1206368	1206712	.	-	.	gene_id "GBI_04504"; transcript_id "GBI_04504-RA"; Parent "GBI_04504-RA"; gene_name "GBI_04504";
Scaffold21	AGAT	gene	1226133	1230770	.	-	.	gene_id "GBI_04505"; gene_name "GBI_04505";
Scaffold21	StringTie	transcript	1226133	1230770	.	-	.	gene_id "GBI_04505"; transcript_id "GBI_04505.1"; gene_name "GBI_04505"; oId "STRG.6347.2"; cmp_ref "GBI_04505-RA"; class_code "m"; tss_id "TSS13549";
Scaffold21	StringTie	exon	1226133	1229684	.	-	.	gene_id "GBI_04505"; transcript_id "GBI_04505.1"; exon_number "1";
Scaffold21	StringTie	exon	1230022	1230770	.	-	.	gene_id "GBI_04505"; transcript_id "GBI_04505.1"; exon_number "2";
Scaffold21	StringTie	transcript	1226133	1230770	.	-	.	gene_id "GBI_04505"; transcript_id "GBI_04505.2"; gene_name "GBI_04505"; oId "STRG.6347.1"; cmp_ref "GBI_04505-RA"; class_code "m"; tss_id "TSS13549";
Scaffold21	StringTie	exon	1226133	1227526	.	-	.	gene_id "GBI_04505"; transcript_id "GBI_04505.2"; exon_number "1";
Scaffold21	StringTie	exon	1227612	1227832	.	-	.	gene_id "GBI_04505"; transcript_id "GBI_04505.2"; exon_number "2";
Scaffold21	StringTie	exon	1229562	1229684	.	-	.	gene_id "GBI_04505"; transcript_id "GBI_04505.2"; exon_number "3";
Scaffold21	StringTie	exon	1230022	1230156	.	-	.	gene_id "GBI_04505"; transcript_id "GBI_04505.2"; exon_number "4";
Scaffold21	StringTie	exon	1230235	1230770	.	-	.	gene_id "GBI_04505"; transcript_id "GBI_04505.2"; exon_number "5";
Scaffold21	AGAT	transcript	1226848	1230770	.	-	.	gene_id "GBI_04505"; transcript_id "GBI_04505-RA"; Parent "GBI_04505"; gene_name "GBI_04505";
Scaffold21	maker	exon	1226848	1227235	.	-	.	gene_id "GBI_04505"; transcript_id "GBI_04505-RA"; Parent "GBI_04505-RA"; gene_name "GBI_04505";
Scaffold21	maker	exon	1227474	1227526	.	-	.	gene_id "GBI_04505"; transcript_id "GBI_04505-RA"; Parent "GBI_04505-RA"; gene_name "GBI_04505";
Scaffold21	maker	exon	1227612	1227832	.	-	.	gene_id "GBI_04505"; transcript_id "GBI_04505-RA"; Parent "GBI_04505-RA"; gene_name "GBI_04505";
Scaffold21	maker	exon	1229562	1229684	.	-	.	gene_id "GBI_04505"; transcript_id "GBI_04505-RA"; Parent "GBI_04505-RA"; gene_name "GBI_04505";
Scaffold21	maker	exon	1230022	1230156	.	-	.	gene_id "GBI_04505"; transcript_id "GBI_04505-RA"; Parent "GBI_04505-RA"; gene_name "GBI_04505";
Scaffold21	maker	exon	1230235	1230770	.	-	.	gene_id "GBI_04505"; transcript_id "GBI_04505-RA"; Parent "GBI_04505-RA"; gene_name "GBI_04505";
Scaffold21	maker	CDS	1227006	1227235	.	-	2	gene_id "GBI_04505"; transcript_id "GBI_04505-RA"; Parent "GBI_04505-RA"; gene_name "GBI_04505";
Scaffold21	maker	CDS	1227474	1227526	.	-	1	gene_id "GBI_04505"; transcript_id "GBI_04505-RA"; Parent "GBI_04505-RA"; gene_name "GBI_04505";
Scaffold21	maker	CDS	1227612	1227832	.	-	0	gene_id "GBI_04505"; transcript_id "GBI_04505-RA"; Parent "GBI_04505-RA"; gene_name "GBI_04505";
Scaffold21	maker	CDS	1229562	1229684	.	-	0	gene_id "GBI_04505"; transcript_id "GBI_04505-RA"; Parent "GBI_04505-RA"; gene_name "GBI_04505";
Scaffold21	maker	CDS	1230022	1230156	.	-	0	gene_id "GBI_04505"; transcript_id "GBI_04505-RA"; Parent "GBI_04505-RA"; gene_name "GBI_04505";
Scaffold21	maker	CDS	1230235	1230390	.	-	0	gene_id "GBI_04505"; transcript_id "GBI_04505-RA"; Parent "GBI_04505-RA"; gene_name "GBI_04505";
Scaffold21	AGAT	five_prime_UTR	1230391	1230770	.	-	.	gene_id "GBI_04505"; transcript_id "GBI_04505-RA"; Parent "GBI_04505-RA"; gene_name "GBI_04505";
Scaffold21	AGAT	three_prime_UTR	1226848	1227005	.	-	.	gene_id "GBI_04505"; transcript_id "GBI_04505-RA"; Parent "GBI_04505-RA"; gene_name "GBI_04505";
Scaffold21	AGAT	gene	1267519	1270059	.	-	.	gene_id "GBI_04506"; gene_name "GBI_04506";
Scaffold21	AGAT	transcript	1267519	1270059	.	-	.	gene_id "GBI_04506"; transcript_id "GBI_04506-RA"; Parent "GBI_04506"; gene_name "GBI_04506";
Scaffold21	maker	exon	1267519	1268519	.	-	.	gene_id "GBI_04506"; transcript_id "GBI_04506-RA"; Parent "GBI_04506-RA"; gene_name "GBI_04506";
Scaffold21	maker	exon	1268599	1270059	.	-	.	gene_id "GBI_04506"; transcript_id "GBI_04506-RA"; Parent "GBI_04506-RA"; gene_name "GBI_04506";
Scaffold21	maker	CDS	1268491	1268519	.	-	2	gene_id "GBI_04506"; transcript_id "GBI_04506-RA"; Parent "GBI_04506-RA"; gene_name "GBI_04506";
Scaffold21	maker	CDS	1268599	1269664	.	-	0	gene_id "GBI_04506"; transcript_id "GBI_04506-RA"; Parent "GBI_04506-RA"; gene_name "GBI_04506";
Scaffold21	AGAT	five_prime_UTR	1269665	1270059	.	-	.	gene_id "GBI_04506"; transcript_id "GBI_04506-RA"; Parent "GBI_04506-RA"; gene_name "GBI_04506";
Scaffold21	AGAT	three_prime_UTR	1267519	1268490	.	-	.	gene_id "GBI_04506"; transcript_id "GBI_04506-RA"; Parent "GBI_04506-RA"; gene_name "GBI_04506";
Scaffold21	AGAT	gene	1270371	1275327	.	+	.	gene_id "GBI_04507"; gene_name "GBI_04507";
Scaffold21	StringTie	transcript	1270371	1275133	.	+	.	gene_id "GBI_04507"; transcript_id "GBI_04507.1"; gene_name "GBI_04507"; oId "STRG.6349.3"; cmp_ref "GBI_04507-RA"; class_code "j"; tss_id "TSS13387";
Scaffold21	StringTie	exon	1270371	1272214	.	+	.	gene_id "GBI_04507"; transcript_id "GBI_04507.1"; exon_number "1";
Scaffold21	StringTie	exon	1273229	1273367	.	+	.	gene_id "GBI_04507"; transcript_id "GBI_04507.1"; exon_number "2";
Scaffold21	StringTie	exon	1273449	1275133	.	+	.	gene_id "GBI_04507"; transcript_id "GBI_04507.1"; exon_number "3";
Scaffold21	StringTie	transcript	1270371	1275133	.	+	.	gene_id "GBI_04507"; transcript_id "GBI_04507.2"; gene_name "GBI_04507"; oId "STRG.6349.2"; cmp_ref "GBI_04507-RA"; class_code "j"; tss_id "TSS13387";
Scaffold21	StringTie	exon	1270371	1272037	.	+	.	gene_id "GBI_04507"; transcript_id "GBI_04507.2"; exon_number "1";
Scaffold21	StringTie	exon	1272131	1273115	.	+	.	gene_id "GBI_04507"; transcript_id "GBI_04507.2"; exon_number "2";
Scaffold21	StringTie	exon	1273229	1275133	.	+	.	gene_id "GBI_04507"; transcript_id "GBI_04507.2"; exon_number "3";
Scaffold21	StringTie	transcript	1270371	1275133	.	+	.	gene_id "GBI_04507"; transcript_id "GBI_04507.3"; gene_name "GBI_04507"; oId "STRG.6349.1"; cmp_ref "GBI_04507-RA"; class_code "m"; tss_id "TSS13387";
Scaffold21	StringTie	exon	1270371	1273367	.	+	.	gene_id "GBI_04507"; transcript_id "GBI_04507.3"; exon_number "1";
Scaffold21	StringTie	exon	1273449	1273552	.	+	.	gene_id "GBI_04507"; transcript_id "GBI_04507.3"; exon_number "2";
Scaffold21	StringTie	exon	1274363	1275133	.	+	.	gene_id "GBI_04507"; transcript_id "GBI_04507.3"; exon_number "3";
Scaffold21	StringTie	transcript	1271134	1275133	.	+	.	gene_id "GBI_04507"; transcript_id "GBI_04507.4"; gene_name "GBI_04507"; oId "STRG.6349.4"; cmp_ref "GBI_04507-RA"; class_code "j"; tss_id "TSS13388";
Scaffold21	StringTie	exon	1271134	1272037	.	+	.	gene_id "GBI_04507"; transcript_id "GBI_04507.4"; exon_number "1";
Scaffold21	StringTie	exon	1272131	1272214	.	+	.	gene_id "GBI_04507"; transcript_id "GBI_04507.4"; exon_number "2";
Scaffold21	StringTie	exon	1273229	1273367	.	+	.	gene_id "GBI_04507"; transcript_id "GBI_04507.4"; exon_number "3";
Scaffold21	StringTie	exon	1273449	1273552	.	+	.	gene_id "GBI_04507"; transcript_id "GBI_04507.4"; exon_number "4";
Scaffold21	StringTie	exon	1274363	1275133	.	+	.	gene_id "GBI_04507"; transcript_id "GBI_04507.4"; exon_number "5";
Scaffold21	AGAT	transcript	1271447	1275327	.	+	.	gene_id "GBI_04507"; transcript_id "GBI_04507-RA"; Parent "GBI_04507"; gene_name "GBI_04507";
Scaffold21	maker	exon	1271447	1272037	.	+	.	gene_id "GBI_04507"; transcript_id "GBI_04507-RA"; Parent "GBI_04507-RA"; gene_name "GBI_04507";
Scaffold21	maker	exon	1273229	1273367	.	+	.	gene_id "GBI_04507"; transcript_id "GBI_04507-RA"; Parent "GBI_04507-RA"; gene_name "GBI_04507";
Scaffold21	maker	exon	1273449	1273552	.	+	.	gene_id "GBI_04507"; transcript_id "GBI_04507-RA"; Parent "GBI_04507-RA"; gene_name "GBI_04507";
Scaffold21	maker	exon	1274363	1275327	.	+	.	gene_id "GBI_04507"; transcript_id "GBI_04507-RA"; Parent "GBI_04507-RA"; gene_name "GBI_04507";
Scaffold21	maker	CDS	1272032	1272037	.	+	0	gene_id "GBI_04507"; transcript_id "GBI_04507-RA"; Parent "GBI_04507-RA"; gene_name "GBI_04507";
Scaffold21	maker	CDS	1273229	1273367	.	+	0	gene_id "GBI_04507"; transcript_id "GBI_04507-RA"; Parent "GBI_04507-RA"; gene_name "GBI_04507";
Scaffold21	maker	CDS	1273449	1273552	.	+	2	gene_id "GBI_04507"; transcript_id "GBI_04507-RA"; Parent "GBI_04507-RA"; gene_name "GBI_04507";
Scaffold21	maker	CDS	1274363	1274506	.	+	0	gene_id "GBI_04507"; transcript_id "GBI_04507-RA"; Parent "GBI_04507-RA"; gene_name "GBI_04507";
Scaffold21	AGAT	five_prime_UTR	1271447	1272031	.	+	.	gene_id "GBI_04507"; transcript_id "GBI_04507-RA"; Parent "GBI_04507-RA"; gene_name "GBI_04507";
Scaffold21	AGAT	three_prime_UTR	1274507	1275327	.	+	.	gene_id "GBI_04507"; transcript_id "GBI_04507-RA"; Parent "GBI_04507-RA"; gene_name "GBI_04507";
Scaffold21	AGAT	gene	1345248	1376847	.	-	.	gene_id "GBI_04508"; gene_name "GBI_04508";
Scaffold21	StringTie	transcript	1345248	1376847	.	-	.	gene_id "GBI_04508"; transcript_id "GBI_04508.1"; gene_name "GBI_04508"; oId "STRG.6350.1"; cmp_ref "GBI_04508-RA"; class_code "j"; tss_id "TSS13551";
Scaffold21	StringTie	exon	1345248	1345488	.	-	.	gene_id "GBI_04508"; transcript_id "GBI_04508.1"; exon_number "1";
Scaffold21	StringTie	exon	1345824	1346052	.	-	.	gene_id "GBI_04508"; transcript_id "GBI_04508.1"; exon_number "2";
Scaffold21	StringTie	exon	1346636	1346769	.	-	.	gene_id "GBI_04508"; transcript_id "GBI_04508.1"; exon_number "3";
Scaffold21	StringTie	exon	1346959	1347118	.	-	.	gene_id "GBI_04508"; transcript_id "GBI_04508.1"; exon_number "4";
Scaffold21	StringTie	exon	1347418	1347693	.	-	.	gene_id "GBI_04508"; transcript_id "GBI_04508.1"; exon_number "5";
Scaffold21	StringTie	exon	1348359	1348650	.	-	.	gene_id "GBI_04508"; transcript_id "GBI_04508.1"; exon_number "6";
Scaffold21	StringTie	exon	1350065	1350806	.	-	.	gene_id "GBI_04508"; transcript_id "GBI_04508.1"; exon_number "7";
Scaffold21	StringTie	exon	1350899	1351064	.	-	.	gene_id "GBI_04508"; transcript_id "GBI_04508.1"; exon_number "8";
Scaffold21	StringTie	exon	1351162	1351330	.	-	.	gene_id "GBI_04508"; transcript_id "GBI_04508.1"; exon_number "9";
Scaffold21	StringTie	exon	1352282	1352581	.	-	.	gene_id "GBI_04508"; transcript_id "GBI_04508.1"; exon_number "10";
Scaffold21	StringTie	exon	1354498	1354646	.	-	.	gene_id "GBI_04508"; transcript_id "GBI_04508.1"; exon_number "11";
Scaffold21	StringTie	exon	1354870	1355028	.	-	.	gene_id "GBI_04508"; transcript_id "GBI_04508.1"; exon_number "12";
Scaffold21	StringTie	exon	1355135	1355301	.	-	.	gene_id "GBI_04508"; transcript_id "GBI_04508.1"; exon_number "13";
Scaffold21	StringTie	exon	1355503	1355670	.	-	.	gene_id "GBI_04508"; transcript_id "GBI_04508.1"; exon_number "14";
Scaffold21	StringTie	exon	1355802	1356033	.	-	.	gene_id "GBI_04508"; transcript_id "GBI_04508.1"; exon_number "15";
Scaffold21	StringTie	exon	1356122	1356260	.	-	.	gene_id "GBI_04508"; transcript_id "GBI_04508.1"; exon_number "16";
Scaffold21	StringTie	exon	1356380	1356540	.	-	.	gene_id "GBI_04508"; transcript_id "GBI_04508.1"; exon_number "17";
Scaffold21	StringTie	exon	1356782	1356946	.	-	.	gene_id "GBI_04508"; transcript_id "GBI_04508.1"; exon_number "18";
Scaffold21	StringTie	exon	1357390	1357537	.	-	.	gene_id "GBI_04508"; transcript_id "GBI_04508.1"; exon_number "19";
Scaffold21	StringTie	exon	1357907	1358060	.	-	.	gene_id "GBI_04508"; transcript_id "GBI_04508.1"; exon_number "20";
Scaffold21	StringTie	exon	1358970	1359081	.	-	.	gene_id "GBI_04508"; transcript_id "GBI_04508.1"; exon_number "21";
Scaffold21	StringTie	exon	1359164	1359417	.	-	.	gene_id "GBI_04508"; transcript_id "GBI_04508.1"; exon_number "22";
Scaffold21	StringTie	exon	1359787	1359980	.	-	.	gene_id "GBI_04508"; transcript_id "GBI_04508.1"; exon_number "23";
Scaffold21	StringTie	exon	1360824	1361031	.	-	.	gene_id "GBI_04508"; transcript_id "GBI_04508.1"; exon_number "24";
Scaffold21	StringTie	exon	1361289	1361541	.	-	.	gene_id "GBI_04508"; transcript_id "GBI_04508.1"; exon_number "25";
Scaffold21	StringTie	exon	1362328	1362462	.	-	.	gene_id "GBI_04508"; transcript_id "GBI_04508.1"; exon_number "26";
Scaffold21	StringTie	exon	1362702	1362859	.	-	.	gene_id "GBI_04508"; transcript_id "GBI_04508.1"; exon_number "27";
Scaffold21	StringTie	exon	1367155	1367514	.	-	.	gene_id "GBI_04508"; transcript_id "GBI_04508.1"; exon_number "28";
Scaffold21	StringTie	exon	1376804	1376847	.	-	.	gene_id "GBI_04508"; transcript_id "GBI_04508.1"; exon_number "29";
Scaffold21	AGAT	transcript	1345254	1367361	.	-	.	gene_id "GBI_04508"; transcript_id "GBI_04508-RA"; Parent "GBI_04508"; gene_name "GBI_04508";
Scaffold21	maker	exon	1345254	1345488	.	-	.	gene_id "GBI_04508"; transcript_id "GBI_04508-RA"; Parent "GBI_04508-RA"; gene_name "GBI_04508";
Scaffold21	maker	exon	1345824	1346052	.	-	.	gene_id "GBI_04508"; transcript_id "GBI_04508-RA"; Parent "GBI_04508-RA"; gene_name "GBI_04508";
Scaffold21	maker	exon	1347547	1347693	.	-	.	gene_id "GBI_04508"; transcript_id "GBI_04508-RA"; Parent "GBI_04508-RA"; gene_name "GBI_04508";
Scaffold21	maker	exon	1348359	1348650	.	-	.	gene_id "GBI_04508"; transcript_id "GBI_04508-RA"; Parent "GBI_04508-RA"; gene_name "GBI_04508";
Scaffold21	maker	exon	1350065	1350806	.	-	.	gene_id "GBI_04508"; transcript_id "GBI_04508-RA"; Parent "GBI_04508-RA"; gene_name "GBI_04508";
Scaffold21	maker	exon	1350899	1351064	.	-	.	gene_id "GBI_04508"; transcript_id "GBI_04508-RA"; Parent "GBI_04508-RA"; gene_name "GBI_04508";
Scaffold21	maker	exon	1351162	1351330	.	-	.	gene_id "GBI_04508"; transcript_id "GBI_04508-RA"; Parent "GBI_04508-RA"; gene_name "GBI_04508";
Scaffold21	maker	exon	1352282	1352581	.	-	.	gene_id "GBI_04508"; transcript_id "GBI_04508-RA"; Parent "GBI_04508-RA"; gene_name "GBI_04508";
Scaffold21	maker	exon	1354498	1354646	.	-	.	gene_id "GBI_04508"; transcript_id "GBI_04508-RA"; Parent "GBI_04508-RA"; gene_name "GBI_04508";
Scaffold21	maker	exon	1355135	1355301	.	-	.	gene_id "GBI_04508"; transcript_id "GBI_04508-RA"; Parent "GBI_04508-RA"; gene_name "GBI_04508";
Scaffold21	maker	exon	1355503	1355670	.	-	.	gene_id "GBI_04508"; transcript_id "GBI_04508-RA"; Parent "GBI_04508-RA"; gene_name "GBI_04508";
Scaffold21	maker	exon	1355802	1356033	.	-	.	gene_id "GBI_04508"; transcript_id "GBI_04508-RA"; Parent "GBI_04508-RA"; gene_name "GBI_04508";
Scaffold21	maker	exon	1356122	1356260	.	-	.	gene_id "GBI_04508"; transcript_id "GBI_04508-RA"; Parent "GBI_04508-RA"; gene_name "GBI_04508";
Scaffold21	maker	exon	1356380	1356540	.	-	.	gene_id "GBI_04508"; transcript_id "GBI_04508-RA"; Parent "GBI_04508-RA"; gene_name "GBI_04508";
Scaffold21	maker	exon	1356782	1356946	.	-	.	gene_id "GBI_04508"; transcript_id "GBI_04508-RA"; Parent "GBI_04508-RA"; gene_name "GBI_04508";
Scaffold21	maker	exon	1357390	1357537	.	-	.	gene_id "GBI_04508"; transcript_id "GBI_04508-RA"; Parent "GBI_04508-RA"; gene_name "GBI_04508";
Scaffold21	maker	exon	1357907	1358060	.	-	.	gene_id "GBI_04508"; transcript_id "GBI_04508-RA"; Parent "GBI_04508-RA"; gene_name "GBI_04508";
Scaffold21	maker	exon	1358970	1359081	.	-	.	gene_id "GBI_04508"; transcript_id "GBI_04508-RA"; Parent "GBI_04508-RA"; gene_name "GBI_04508";
Scaffold21	maker	exon	1359164	1359417	.	-	.	gene_id "GBI_04508"; transcript_id "GBI_04508-RA"; Parent "GBI_04508-RA"; gene_name "GBI_04508";
Scaffold21	maker	exon	1359787	1359980	.	-	.	gene_id "GBI_04508"; transcript_id "GBI_04508-RA"; Parent "GBI_04508-RA"; gene_name "GBI_04508";
Scaffold21	maker	exon	1360824	1361031	.	-	.	gene_id "GBI_04508"; transcript_id "GBI_04508-RA"; Parent "GBI_04508-RA"; gene_name "GBI_04508";
Scaffold21	maker	exon	1361289	1361541	.	-	.	gene_id "GBI_04508"; transcript_id "GBI_04508-RA"; Parent "GBI_04508-RA"; gene_name "GBI_04508";
Scaffold21	maker	exon	1362328	1362462	.	-	.	gene_id "GBI_04508"; transcript_id "GBI_04508-RA"; Parent "GBI_04508-RA"; gene_name "GBI_04508";
Scaffold21	maker	exon	1362702	1362859	.	-	.	gene_id "GBI_04508"; transcript_id "GBI_04508-RA"; Parent "GBI_04508-RA"; gene_name "GBI_04508";
Scaffold21	maker	exon	1367155	1367361	.	-	.	gene_id "GBI_04508"; transcript_id "GBI_04508-RA"; Parent "GBI_04508-RA"; gene_name "GBI_04508";
Scaffold21	StringTie	transcript	1345574	1348238	.	-	.	gene_id "GBI_04508"; transcript_id "GBI_04508.3"; gene_name "GBI_04508"; oId "STRG.6350.2"; cmp_ref "GBI_04508-RA"; class_code "j"; tss_id "TSS13552";
Scaffold21	StringTie	exon	1345574	1346052	.	-	.	gene_id "GBI_04508"; transcript_id "GBI_04508.3"; exon_number "1";
Scaffold21	StringTie	exon	1347547	1347693	.	-	.	gene_id "GBI_04508"; transcript_id "GBI_04508.3"; exon_number "2";
Scaffold21	StringTie	exon	1347968	1348238	.	-	.	gene_id "GBI_04508"; transcript_id "GBI_04508.3"; exon_number "3";
Scaffold21	StringTie	transcript	1349791	1376847	.	-	.	gene_id "GBI_04508"; transcript_id "GBI_04508.4"; gene_name "GBI_04508"; oId "STRG.6350.3"; cmp_ref "GBI_04508-RA"; class_code "n"; tss_id "TSS13551";
Scaffold21	StringTie	exon	1349791	1351064	.	-	.	gene_id "GBI_04508"; transcript_id "GBI_04508.4"; exon_number "1";
Scaffold21	StringTie	exon	1351162	1351330	.	-	.	gene_id "GBI_04508"; transcript_id "GBI_04508.4"; exon_number "2";
Scaffold21	StringTie	exon	1352282	1352581	.	-	.	gene_id "GBI_04508"; transcript_id "GBI_04508.4"; exon_number "3";
Scaffold21	StringTie	exon	1354498	1354646	.	-	.	gene_id "GBI_04508"; transcript_id "GBI_04508.4"; exon_number "4";
Scaffold21	StringTie	exon	1354870	1355028	.	-	.	gene_id "GBI_04508"; transcript_id "GBI_04508.4"; exon_number "5";
Scaffold21	StringTie	exon	1355135	1355301	.	-	.	gene_id "GBI_04508"; transcript_id "GBI_04508.4"; exon_number "6";
Scaffold21	StringTie	exon	1355503	1355670	.	-	.	gene_id "GBI_04508"; transcript_id "GBI_04508.4"; exon_number "7";
Scaffold21	StringTie	exon	1355802	1356033	.	-	.	gene_id "GBI_04508"; transcript_id "GBI_04508.4"; exon_number "8";
Scaffold21	StringTie	exon	1356122	1356260	.	-	.	gene_id "GBI_04508"; transcript_id "GBI_04508.4"; exon_number "9";
Scaffold21	StringTie	exon	1356380	1356540	.	-	.	gene_id "GBI_04508"; transcript_id "GBI_04508.4"; exon_number "10";
Scaffold21	StringTie	exon	1356782	1356946	.	-	.	gene_id "GBI_04508"; transcript_id "GBI_04508.4"; exon_number "11";
Scaffold21	StringTie	exon	1357390	1357537	.	-	.	gene_id "GBI_04508"; transcript_id "GBI_04508.4"; exon_number "12";
Scaffold21	StringTie	exon	1357907	1358060	.	-	.	gene_id "GBI_04508"; transcript_id "GBI_04508.4"; exon_number "13";
Scaffold21	StringTie	exon	1358970	1359081	.	-	.	gene_id "GBI_04508"; transcript_id "GBI_04508.4"; exon_number "14";
Scaffold21	StringTie	exon	1359164	1359417	.	-	.	gene_id "GBI_04508"; transcript_id "GBI_04508.4"; exon_number "15";
Scaffold21	StringTie	exon	1359787	1359980	.	-	.	gene_id "GBI_04508"; transcript_id "GBI_04508.4"; exon_number "16";
Scaffold21	StringTie	exon	1360824	1361031	.	-	.	gene_id "GBI_04508"; transcript_id "GBI_04508.4"; exon_number "17";
Scaffold21	StringTie	exon	1361289	1361541	.	-	.	gene_id "GBI_04508"; transcript_id "GBI_04508.4"; exon_number "18";
Scaffold21	StringTie	exon	1362328	1362462	.	-	.	gene_id "GBI_04508"; transcript_id "GBI_04508.4"; exon_number "19";
Scaffold21	StringTie	exon	1362702	1362859	.	-	.	gene_id "GBI_04508"; transcript_id "GBI_04508.4"; exon_number "20";
Scaffold21	StringTie	exon	1367155	1367514	.	-	.	gene_id "GBI_04508"; transcript_id "GBI_04508.4"; exon_number "21";
Scaffold21	StringTie	exon	1376804	1376847	.	-	.	gene_id "GBI_04508"; transcript_id "GBI_04508.4"; exon_number "22";
Scaffold21	StringTie	transcript	1351477	1376847	.	-	.	gene_id "GBI_04508"; transcript_id "GBI_04508.5"; gene_name "GBI_04508"; oId "STRG.6350.4"; cmp_ref "GBI_04508-RA"; class_code "j"; tss_id "TSS13551";
Scaffold21	StringTie	exon	1351477	1351552	.	-	.	gene_id "GBI_04508"; transcript_id "GBI_04508.5"; exon_number "1";
Scaffold21	StringTie	exon	1352282	1352581	.	-	.	gene_id "GBI_04508"; transcript_id "GBI_04508.5"; exon_number "2";
Scaffold21	StringTie	exon	1354498	1354646	.	-	.	gene_id "GBI_04508"; transcript_id "GBI_04508.5"; exon_number "3";
Scaffold21	StringTie	exon	1354870	1355050	.	-	.	gene_id "GBI_04508"; transcript_id "GBI_04508.5"; exon_number "4";
Scaffold21	StringTie	exon	1355135	1355301	.	-	.	gene_id "GBI_04508"; transcript_id "GBI_04508.5"; exon_number "5";
Scaffold21	StringTie	exon	1355503	1355670	.	-	.	gene_id "GBI_04508"; transcript_id "GBI_04508.5"; exon_number "6";
Scaffold21	StringTie	exon	1355802	1356033	.	-	.	gene_id "GBI_04508"; transcript_id "GBI_04508.5"; exon_number "7";
Scaffold21	StringTie	exon	1356122	1356260	.	-	.	gene_id "GBI_04508"; transcript_id "GBI_04508.5"; exon_number "8";
Scaffold21	StringTie	exon	1356380	1356540	.	-	.	gene_id "GBI_04508"; transcript_id "GBI_04508.5"; exon_number "9";
Scaffold21	StringTie	exon	1356782	1356946	.	-	.	gene_id "GBI_04508"; transcript_id "GBI_04508.5"; exon_number "10";
Scaffold21	StringTie	exon	1357390	1357537	.	-	.	gene_id "GBI_04508"; transcript_id "GBI_04508.5"; exon_number "11";
Scaffold21	StringTie	exon	1357907	1358060	.	-	.	gene_id "GBI_04508"; transcript_id "GBI_04508.5"; exon_number "12";
Scaffold21	StringTie	exon	1358970	1359081	.	-	.	gene_id "GBI_04508"; transcript_id "GBI_04508.5"; exon_number "13";
Scaffold21	StringTie	exon	1359164	1359417	.	-	.	gene_id "GBI_04508"; transcript_id "GBI_04508.5"; exon_number "14";
Scaffold21	StringTie	exon	1359787	1359980	.	-	.	gene_id "GBI_04508"; transcript_id "GBI_04508.5"; exon_number "15";
Scaffold21	StringTie	exon	1360824	1361031	.	-	.	gene_id "GBI_04508"; transcript_id "GBI_04508.5"; exon_number "16";
Scaffold21	StringTie	exon	1361289	1361541	.	-	.	gene_id "GBI_04508"; transcript_id "GBI_04508.5"; exon_number "17";
Scaffold21	StringTie	exon	1362328	1362462	.	-	.	gene_id "GBI_04508"; transcript_id "GBI_04508.5"; exon_number "18";
Scaffold21	StringTie	exon	1362702	1362859	.	-	.	gene_id "GBI_04508"; transcript_id "GBI_04508.5"; exon_number "19";
Scaffold21	StringTie	exon	1367155	1367514	.	-	.	gene_id "GBI_04508"; transcript_id "GBI_04508.5"; exon_number "20";
Scaffold21	StringTie	exon	1376804	1376847	.	-	.	gene_id "GBI_04508"; transcript_id "GBI_04508.5"; exon_number "21";
Scaffold21	maker	CDS	1345343	1345488	.	-	2	gene_id "GBI_04508"; transcript_id "GBI_04508-RA"; Parent "GBI_04508-RA"; gene_name "GBI_04508";
Scaffold21	maker	CDS	1345824	1346052	.	-	0	gene_id "GBI_04508"; transcript_id "GBI_04508-RA"; Parent "GBI_04508-RA"; gene_name "GBI_04508";
Scaffold21	maker	CDS	1347547	1347693	.	-	0	gene_id "GBI_04508"; transcript_id "GBI_04508-RA"; Parent "GBI_04508-RA"; gene_name "GBI_04508";
Scaffold21	maker	CDS	1348359	1348650	.	-	1	gene_id "GBI_04508"; transcript_id "GBI_04508-RA"; Parent "GBI_04508-RA"; gene_name "GBI_04508";
Scaffold21	maker	CDS	1350065	1350806	.	-	2	gene_id "GBI_04508"; transcript_id "GBI_04508-RA"; Parent "GBI_04508-RA"; gene_name "GBI_04508";
Scaffold21	maker	CDS	1350899	1351064	.	-	0	gene_id "GBI_04508"; transcript_id "GBI_04508-RA"; Parent "GBI_04508-RA"; gene_name "GBI_04508";
Scaffold21	maker	CDS	1351162	1351330	.	-	1	gene_id "GBI_04508"; transcript_id "GBI_04508-RA"; Parent "GBI_04508-RA"; gene_name "GBI_04508";
Scaffold21	maker	CDS	1352282	1352581	.	-	1	gene_id "GBI_04508"; transcript_id "GBI_04508-RA"; Parent "GBI_04508-RA"; gene_name "GBI_04508";
Scaffold21	maker	CDS	1354498	1354646	.	-	0	gene_id "GBI_04508"; transcript_id "GBI_04508-RA"; Parent "GBI_04508-RA"; gene_name "GBI_04508";
Scaffold21	maker	CDS	1355135	1355301	.	-	2	gene_id "GBI_04508"; transcript_id "GBI_04508-RA"; Parent "GBI_04508-RA"; gene_name "GBI_04508";
Scaffold21	maker	CDS	1355503	1355670	.	-	2	gene_id "GBI_04508"; transcript_id "GBI_04508-RA"; Parent "GBI_04508-RA"; gene_name "GBI_04508";
Scaffold21	maker	CDS	1355802	1356033	.	-	0	gene_id "GBI_04508"; transcript_id "GBI_04508-RA"; Parent "GBI_04508-RA"; gene_name "GBI_04508";
Scaffold21	maker	CDS	1356122	1356260	.	-	1	gene_id "GBI_04508"; transcript_id "GBI_04508-RA"; Parent "GBI_04508-RA"; gene_name "GBI_04508";
Scaffold21	maker	CDS	1356380	1356540	.	-	0	gene_id "GBI_04508"; transcript_id "GBI_04508-RA"; Parent "GBI_04508-RA"; gene_name "GBI_04508";
Scaffold21	maker	CDS	1356782	1356946	.	-	0	gene_id "GBI_04508"; transcript_id "GBI_04508-RA"; Parent "GBI_04508-RA"; gene_name "GBI_04508";
Scaffold21	maker	CDS	1357390	1357537	.	-	1	gene_id "GBI_04508"; transcript_id "GBI_04508-RA"; Parent "GBI_04508-RA"; gene_name "GBI_04508";
Scaffold21	maker	CDS	1357907	1358060	.	-	2	gene_id "GBI_04508"; transcript_id "GBI_04508-RA"; Parent "GBI_04508-RA"; gene_name "GBI_04508";
Scaffold21	maker	CDS	1358970	1359081	.	-	0	gene_id "GBI_04508"; transcript_id "GBI_04508-RA"; Parent "GBI_04508-RA"; gene_name "GBI_04508";
Scaffold21	maker	CDS	1359164	1359334	.	-	0	gene_id "GBI_04508"; transcript_id "GBI_04508-RA"; Parent "GBI_04508-RA"; gene_name "GBI_04508";
Scaffold21	AGAT	five_prime_UTR	1359335	1359417	.	-	.	gene_id "GBI_04508"; transcript_id "GBI_04508-RA"; Parent "GBI_04508-RA"; gene_name "GBI_04508";
Scaffold21	AGAT	five_prime_UTR	1359787	1359980	.	-	.	gene_id "GBI_04508"; transcript_id "GBI_04508-RA"; Parent "GBI_04508-RA"; gene_name "GBI_04508";
Scaffold21	AGAT	five_prime_UTR	1360824	1361031	.	-	.	gene_id "GBI_04508"; transcript_id "GBI_04508-RA"; Parent "GBI_04508-RA"; gene_name "GBI_04508";
Scaffold21	AGAT	five_prime_UTR	1361289	1361541	.	-	.	gene_id "GBI_04508"; transcript_id "GBI_04508-RA"; Parent "GBI_04508-RA"; gene_name "GBI_04508";
Scaffold21	AGAT	five_prime_UTR	1362328	1362462	.	-	.	gene_id "GBI_04508"; transcript_id "GBI_04508-RA"; Parent "GBI_04508-RA"; gene_name "GBI_04508";
Scaffold21	AGAT	five_prime_UTR	1362702	1362859	.	-	.	gene_id "GBI_04508"; transcript_id "GBI_04508-RA"; Parent "GBI_04508-RA"; gene_name "GBI_04508";
Scaffold21	AGAT	five_prime_UTR	1367155	1367361	.	-	.	gene_id "GBI_04508"; transcript_id "GBI_04508-RA"; Parent "GBI_04508-RA"; gene_name "GBI_04508";
Scaffold21	AGAT	three_prime_UTR	1345254	1345342	.	-	.	gene_id "GBI_04508"; transcript_id "GBI_04508-RA"; Parent "GBI_04508-RA"; gene_name "GBI_04508";
Scaffold21	AGAT	gene	1547165	1551053	.	-	.	gene_id "GBI_04512"; gene_name "GBI_04512";
Scaffold21	AGAT	transcript	1547165	1551053	.	-	.	gene_id "GBI_04512"; transcript_id "GBI_04512-RA"; Parent "GBI_04512"; gene_name "GBI_04512";
Scaffold21	maker	exon	1547165	1547425	.	-	.	gene_id "GBI_04512"; transcript_id "GBI_04512-RA"; Parent "GBI_04512-RA"; gene_name "GBI_04512";
Scaffold21	maker	exon	1550925	1551053	.	-	.	gene_id "GBI_04512"; transcript_id "GBI_04512-RA"; Parent "GBI_04512-RA"; gene_name "GBI_04512";
Scaffold21	maker	CDS	1547165	1547425	.	-	0	gene_id "GBI_04512"; transcript_id "GBI_04512-RA"; Parent "GBI_04512-RA"; gene_name "GBI_04512";
Scaffold21	maker	CDS	1550925	1551053	.	-	0	gene_id "GBI_04512"; transcript_id "GBI_04512-RA"; Parent "GBI_04512-RA"; gene_name "GBI_04512";
Scaffold21	AGAT	gene	1575825	1765261	.	-	.	gene_id "GBI_04513"; gene_name "GBI_04513";
Scaffold21	StringTie	transcript	1575825	1764920	.	-	.	gene_id "GBI_04513"; transcript_id "GBI_04513.1"; gene_name "GBI_04513"; oId "STRG.6354.1"; cmp_ref "GBI_04513-RA"; class_code "j"; tss_id "TSS13556";
Scaffold21	StringTie	exon	1575825	1576165	.	-	.	gene_id "GBI_04513"; transcript_id "GBI_04513.1"; exon_number "1";
Scaffold21	StringTie	exon	1658425	1658774	.	-	.	gene_id "GBI_04513"; transcript_id "GBI_04513.1"; exon_number "2";
Scaffold21	StringTie	exon	1764745	1764920	.	-	.	gene_id "GBI_04513"; transcript_id "GBI_04513.1"; exon_number "3";
Scaffold21	AGAT	transcript	1658264	1765261	.	-	.	gene_id "GBI_04513"; transcript_id "GBI_04513-RA"; Parent "GBI_04513"; gene_name "GBI_04513";
Scaffold21	maker	exon	1658264	1658329	.	-	.	gene_id "GBI_04513"; transcript_id "GBI_04513-RA"; Parent "GBI_04513-RA"; gene_name "GBI_04513";
Scaffold21	maker	exon	1658425	1658774	.	-	.	gene_id "GBI_04513"; transcript_id "GBI_04513-RA"; Parent "GBI_04513-RA"; gene_name "GBI_04513";
Scaffold21	maker	exon	1764745	1765261	.	-	.	gene_id "GBI_04513"; transcript_id "GBI_04513-RA"; Parent "GBI_04513-RA"; gene_name "GBI_04513";
Scaffold21	maker	CDS	1658264	1658329	.	-	0	gene_id "GBI_04513"; transcript_id "GBI_04513-RA"; Parent "GBI_04513-RA"; gene_name "GBI_04513";
Scaffold21	maker	CDS	1658425	1658774	.	-	2	gene_id "GBI_04513"; transcript_id "GBI_04513-RA"; Parent "GBI_04513-RA"; gene_name "GBI_04513";
Scaffold21	maker	CDS	1764745	1765261	.	-	0	gene_id "GBI_04513"; transcript_id "GBI_04513-RA"; Parent "GBI_04513-RA"; gene_name "GBI_04513";
Scaffold21	AGAT	gene	1832510	2182866	.	-	.	gene_id "GBI_04514"; gene_name "GBI_04514";
Scaffold21	StringTie	transcript	1832510	2182866	.	-	.	gene_id "GBI_04514"; transcript_id "GBI_04514.1"; gene_name "GBI_04514"; oId "STRG.6357.1"; cmp_ref "GBI_04514-RA"; class_code "j"; tss_id "TSS13558";
Scaffold21	StringTie	exon	1832510	1832662	.	-	.	gene_id "GBI_04514"; transcript_id "GBI_04514.1"; exon_number "1";
Scaffold21	StringTie	exon	1843425	1843556	.	-	.	gene_id "GBI_04514"; transcript_id "GBI_04514.1"; exon_number "2";
Scaffold21	StringTie	exon	1890240	1890384	.	-	.	gene_id "GBI_04514"; transcript_id "GBI_04514.1"; exon_number "3";
Scaffold21	StringTie	exon	1970351	1970574	.	-	.	gene_id "GBI_04514"; transcript_id "GBI_04514.1"; exon_number "4";
Scaffold21	StringTie	exon	2182786	2182866	.	-	.	gene_id "GBI_04514"; transcript_id "GBI_04514.1"; exon_number "5";
Scaffold21	AGAT	transcript	1832533	1970574	.	-	.	gene_id "GBI_04514"; transcript_id "GBI_04514-RA"; Parent "GBI_04514"; gene_name "GBI_04514";
Scaffold21	maker	exon	1832533	1832662	.	-	.	gene_id "GBI_04514"; transcript_id "GBI_04514-RA"; Parent "GBI_04514-RA"; gene_name "GBI_04514";
Scaffold21	maker	exon	1970366	1970574	.	-	.	gene_id "GBI_04514"; transcript_id "GBI_04514-RA"; Parent "GBI_04514-RA"; gene_name "GBI_04514";
Scaffold21	maker	CDS	1832533	1832662	.	-	1	gene_id "GBI_04514"; transcript_id "GBI_04514-RA"; Parent "GBI_04514-RA"; gene_name "GBI_04514";
Scaffold21	maker	CDS	1970366	1970574	.	-	0	gene_id "GBI_04514"; transcript_id "GBI_04514-RA"; Parent "GBI_04514-RA"; gene_name "GBI_04514";
Scaffold21	AGAT	gene	2222658	2248559	.	-	.	gene_id "GBI_04515"; gene_name "GBI_04515";
Scaffold21	StringTie	transcript	2222658	2248244	.	-	.	gene_id "GBI_04515"; transcript_id "GBI_04515.1"; gene_name "GBI_04515"; oId "STRG.6360.1"; cmp_ref "GBI_04515-RA"; class_code "j"; tss_id "TSS13559";
Scaffold21	StringTie	exon	2222658	2222977	.	-	.	gene_id "GBI_04515"; transcript_id "GBI_04515.1"; exon_number "1";
Scaffold21	StringTie	exon	2224096	2224326	.	-	.	gene_id "GBI_04515"; transcript_id "GBI_04515.1"; exon_number "2";
Scaffold21	StringTie	exon	2229149	2229578	.	-	.	gene_id "GBI_04515"; transcript_id "GBI_04515.1"; exon_number "3";
Scaffold21	StringTie	exon	2245429	2245605	.	-	.	gene_id "GBI_04515"; transcript_id "GBI_04515.1"; exon_number "4";
Scaffold21	StringTie	exon	2246363	2246477	.	-	.	gene_id "GBI_04515"; transcript_id "GBI_04515.1"; exon_number "5";
Scaffold21	StringTie	exon	2247057	2247239	.	-	.	gene_id "GBI_04515"; transcript_id "GBI_04515.1"; exon_number "6";
Scaffold21	StringTie	exon	2247505	2247706	.	-	.	gene_id "GBI_04515"; transcript_id "GBI_04515.1"; exon_number "7";
Scaffold21	StringTie	exon	2247901	2248244	.	-	.	gene_id "GBI_04515"; transcript_id "GBI_04515.1"; exon_number "8";
Scaffold21	StringTie	transcript	2234913	2248244	.	-	.	gene_id "GBI_04515"; transcript_id "GBI_04515.2"; gene_name "GBI_04515"; oId "STRG.6360.5"; cmp_ref "GBI_04515-RA"; class_code "n"; tss_id "TSS13559";
Scaffold21	StringTie	exon	2234913	2245605	.	-	.	gene_id "GBI_04515"; transcript_id "GBI_04515.2"; exon_number "1";
Scaffold21	StringTie	exon	2246363	2246474	.	-	.	gene_id "GBI_04515"; transcript_id "GBI_04515.2"; exon_number "2";
Scaffold21	StringTie	exon	2247057	2247239	.	-	.	gene_id "GBI_04515"; transcript_id "GBI_04515.2"; exon_number "3";
Scaffold21	StringTie	exon	2247505	2247706	.	-	.	gene_id "GBI_04515"; transcript_id "GBI_04515.2"; exon_number "4";
Scaffold21	StringTie	exon	2247901	2248244	.	-	.	gene_id "GBI_04515"; transcript_id "GBI_04515.2"; exon_number "5";
Scaffold21	StringTie	transcript	2234913	2248244	.	-	.	gene_id "GBI_04515"; transcript_id "GBI_04515.3"; gene_name "GBI_04515"; oId "STRG.6360.4"; cmp_ref "GBI_04515-RA"; class_code "j"; tss_id "TSS13559";
Scaffold21	StringTie	exon	2234913	2244909	.	-	.	gene_id "GBI_04515"; transcript_id "GBI_04515.3"; exon_number "1";
Scaffold21	StringTie	exon	2245429	2245605	.	-	.	gene_id "GBI_04515"; transcript_id "GBI_04515.3"; exon_number "2";
Scaffold21	StringTie	exon	2246363	2246474	.	-	.	gene_id "GBI_04515"; transcript_id "GBI_04515.3"; exon_number "3";
Scaffold21	StringTie	exon	2247057	2247239	.	-	.	gene_id "GBI_04515"; transcript_id "GBI_04515.3"; exon_number "4";
Scaffold21	StringTie	exon	2247505	2247706	.	-	.	gene_id "GBI_04515"; transcript_id "GBI_04515.3"; exon_number "5";
Scaffold21	StringTie	exon	2247901	2248244	.	-	.	gene_id "GBI_04515"; transcript_id "GBI_04515.3"; exon_number "6";
Scaffold21	StringTie	transcript	2234913	2248244	.	-	.	gene_id "GBI_04515"; transcript_id "GBI_04515.4"; gene_name "GBI_04515"; oId "STRG.6360.3"; cmp_ref "GBI_04515-RA"; class_code "n"; tss_id "TSS13559";
Scaffold21	StringTie	exon	2234913	2245605	.	-	.	gene_id "GBI_04515"; transcript_id "GBI_04515.4"; exon_number "1";
Scaffold21	StringTie	exon	2246363	2246477	.	-	.	gene_id "GBI_04515"; transcript_id "GBI_04515.4"; exon_number "2";
Scaffold21	StringTie	exon	2247057	2247239	.	-	.	gene_id "GBI_04515"; transcript_id "GBI_04515.4"; exon_number "3";
Scaffold21	StringTie	exon	2247505	2247706	.	-	.	gene_id "GBI_04515"; transcript_id "GBI_04515.4"; exon_number "4";
Scaffold21	StringTie	exon	2247901	2248244	.	-	.	gene_id "GBI_04515"; transcript_id "GBI_04515.4"; exon_number "5";
Scaffold21	StringTie	transcript	2234913	2248244	.	-	.	gene_id "GBI_04515"; transcript_id "GBI_04515.5"; gene_name "GBI_04515"; oId "STRG.6360.2"; cmp_ref "GBI_04515-RA"; class_code "j"; tss_id "TSS13559";
Scaffold21	StringTie	exon	2234913	2242579	.	-	.	gene_id "GBI_04515"; transcript_id "GBI_04515.5"; exon_number "1";
Scaffold21	StringTie	exon	2245429	2245605	.	-	.	gene_id "GBI_04515"; transcript_id "GBI_04515.5"; exon_number "2";
Scaffold21	StringTie	exon	2246363	2246474	.	-	.	gene_id "GBI_04515"; transcript_id "GBI_04515.5"; exon_number "3";
Scaffold21	StringTie	exon	2247057	2247239	.	-	.	gene_id "GBI_04515"; transcript_id "GBI_04515.5"; exon_number "4";
Scaffold21	StringTie	exon	2247505	2247706	.	-	.	gene_id "GBI_04515"; transcript_id "GBI_04515.5"; exon_number "5";
Scaffold21	StringTie	exon	2247901	2248244	.	-	.	gene_id "GBI_04515"; transcript_id "GBI_04515.5"; exon_number "6";
Scaffold21	AGAT	transcript	2240241	2248504	.	-	.	gene_id "GBI_04515"; transcript_id "GBI_04515-RA"; Parent "GBI_04515"; gene_name "GBI_04515";
Scaffold21	maker	exon	2240241	2242579	.	-	.	gene_id "GBI_04515"; transcript_id "GBI_04515-RA"; Parent "GBI_04515-RA"; gene_name "GBI_04515";
Scaffold21	maker	exon	2245492	2245605	.	-	.	gene_id "GBI_04515"; transcript_id "GBI_04515-RA"; Parent "GBI_04515-RA"; gene_name "GBI_04515";
Scaffold21	maker	exon	2246363	2246477	.	-	.	gene_id "GBI_04515"; transcript_id "GBI_04515-RA"; Parent "GBI_04515-RA"; gene_name "GBI_04515";
Scaffold21	maker	exon	2247051	2247239	.	-	.	gene_id "GBI_04515"; transcript_id "GBI_04515-RA"; Parent "GBI_04515-RA"; gene_name "GBI_04515";
Scaffold21	maker	exon	2247505	2247706	.	-	.	gene_id "GBI_04515"; transcript_id "GBI_04515-RA"; Parent "GBI_04515-RA"; gene_name "GBI_04515";
Scaffold21	maker	exon	2247901	2248504	.	-	.	gene_id "GBI_04515"; transcript_id "GBI_04515-RA"; Parent "GBI_04515-RA"; gene_name "GBI_04515";
Scaffold21	StringTie	transcript	2246204	2248559	.	-	.	gene_id "GBI_04515"; transcript_id "GBI_04515.7"; gene_name "GBI_04515"; oId "STRG.6360.6"; cmp_ref "GBI_04515-RA"; class_code "n"; tss_id "TSS13560";
Scaffold21	StringTie	exon	2246204	2247239	.	-	.	gene_id "GBI_04515"; transcript_id "GBI_04515.7"; exon_number "1";
Scaffold21	StringTie	exon	2247505	2247706	.	-	.	gene_id "GBI_04515"; transcript_id "GBI_04515.7"; exon_number "2";
Scaffold21	StringTie	exon	2247901	2248559	.	-	.	gene_id "GBI_04515"; transcript_id "GBI_04515.7"; exon_number "3";
Scaffold21	maker	CDS	2241960	2242579	.	-	2	gene_id "GBI_04515"; transcript_id "GBI_04515-RA"; Parent "GBI_04515-RA"; gene_name "GBI_04515";
Scaffold21	maker	CDS	2245492	2245605	.	-	2	gene_id "GBI_04515"; transcript_id "GBI_04515-RA"; Parent "GBI_04515-RA"; gene_name "GBI_04515";
Scaffold21	maker	CDS	2246363	2246477	.	-	0	gene_id "GBI_04515"; transcript_id "GBI_04515-RA"; Parent "GBI_04515-RA"; gene_name "GBI_04515";
Scaffold21	maker	CDS	2247051	2247239	.	-	0	gene_id "GBI_04515"; transcript_id "GBI_04515-RA"; Parent "GBI_04515-RA"; gene_name "GBI_04515";
Scaffold21	maker	CDS	2247505	2247690	.	-	0	gene_id "GBI_04515"; transcript_id "GBI_04515-RA"; Parent "GBI_04515-RA"; gene_name "GBI_04515";
Scaffold21	AGAT	five_prime_UTR	2247691	2247706	.	-	.	gene_id "GBI_04515"; transcript_id "GBI_04515-RA"; Parent "GBI_04515-RA"; gene_name "GBI_04515";
Scaffold21	AGAT	five_prime_UTR	2247901	2248504	.	-	.	gene_id "GBI_04515"; transcript_id "GBI_04515-RA"; Parent "GBI_04515-RA"; gene_name "GBI_04515";
Scaffold21	AGAT	three_prime_UTR	2240241	2241959	.	-	.	gene_id "GBI_04515"; transcript_id "GBI_04515-RA"; Parent "GBI_04515-RA"; gene_name "GBI_04515";
Scaffold21	AGAT	gene	2257111	2306796	.	-	.	gene_id "GBI_04516"; gene_name "GBI_04516";
Scaffold21	AGAT	transcript	2257111	2306796	.	-	.	gene_id "GBI_04516"; transcript_id "GBI_04516-RA"; Parent "GBI_04516"; gene_name "GBI_04516";
Scaffold21	maker	exon	2257111	2257310	.	-	.	gene_id "GBI_04516"; transcript_id "GBI_04516-RA"; Parent "GBI_04516-RA"; gene_name "GBI_04516";
Scaffold21	maker	exon	2306363	2306796	.	-	.	gene_id "GBI_04516"; transcript_id "GBI_04516-RA"; Parent "GBI_04516-RA"; gene_name "GBI_04516";
Scaffold21	maker	CDS	2257111	2257310	.	-	2	gene_id "GBI_04516"; transcript_id "GBI_04516-RA"; Parent "GBI_04516-RA"; gene_name "GBI_04516";
Scaffold21	maker	CDS	2306363	2306573	.	-	0	gene_id "GBI_04516"; transcript_id "GBI_04516-RA"; Parent "GBI_04516-RA"; gene_name "GBI_04516";
Scaffold21	AGAT	five_prime_UTR	2306574	2306796	.	-	.	gene_id "GBI_04516"; transcript_id "GBI_04516-RA"; Parent "GBI_04516-RA"; gene_name "GBI_04516";
Scaffold21	AGAT	gene	2355964	2364581	.	-	.	gene_id "GBI_04517"; gene_name "GBI_04517";
Scaffold21	StringTie	transcript	2355964	2364498	.	-	.	gene_id "GBI_04517"; transcript_id "GBI_04517.1"; gene_name "GBI_04517"; oId "STRG.6364.3"; cmp_ref "GBI_04517-RC"; class_code "m"; tss_id "TSS13562";
Scaffold21	StringTie	exon	2355964	2361164	.	-	.	gene_id "GBI_04517"; transcript_id "GBI_04517.1"; exon_number "1";
Scaffold21	StringTie	exon	2363069	2363176	.	-	.	gene_id "GBI_04517"; transcript_id "GBI_04517.1"; exon_number "2";
Scaffold21	StringTie	exon	2363337	2363462	.	-	.	gene_id "GBI_04517"; transcript_id "GBI_04517.1"; exon_number "3";
Scaffold21	StringTie	exon	2363577	2363658	.	-	.	gene_id "GBI_04517"; transcript_id "GBI_04517.1"; exon_number "4";
Scaffold21	StringTie	exon	2363746	2363866	.	-	.	gene_id "GBI_04517"; transcript_id "GBI_04517.1"; exon_number "5";
Scaffold21	StringTie	exon	2364012	2364498	.	-	.	gene_id "GBI_04517"; transcript_id "GBI_04517.1"; exon_number "6";
Scaffold21	StringTie	transcript	2355964	2364498	.	-	.	gene_id "GBI_04517"; transcript_id "GBI_04517.2"; gene_name "GBI_04517"; oId "STRG.6364.2"; cmp_ref "GBI_04517-RC"; class_code "m"; tss_id "TSS13562";
Scaffold21	StringTie	exon	2355964	2363176	.	-	.	gene_id "GBI_04517"; transcript_id "GBI_04517.2"; exon_number "1";
Scaffold21	StringTie	exon	2363337	2363462	.	-	.	gene_id "GBI_04517"; transcript_id "GBI_04517.2"; exon_number "2";
Scaffold21	StringTie	exon	2363577	2363658	.	-	.	gene_id "GBI_04517"; transcript_id "GBI_04517.2"; exon_number "3";
Scaffold21	StringTie	exon	2363746	2363866	.	-	.	gene_id "GBI_04517"; transcript_id "GBI_04517.2"; exon_number "4";
Scaffold21	StringTie	exon	2364012	2364498	.	-	.	gene_id "GBI_04517"; transcript_id "GBI_04517.2"; exon_number "5";
Scaffold21	AGAT	transcript	2355964	2364498	.	-	.	gene_id "GBI_04517"; transcript_id "GBI_04517-RA"; Parent "GBI_04517"; gene_name "GBI_04517";
Scaffold21	maker	exon	2355964	2358741	.	-	.	gene_id "GBI_04517"; transcript_id "GBI_04517-RA"; Parent "GBI_04517-RA"; gene_name "GBI_04517";
Scaffold21	maker	exon	2363069	2363176	.	-	.	gene_id "GBI_04517"; transcript_id "GBI_04517-RA"; Parent "GBI_04517-RA"; gene_name "GBI_04517";
Scaffold21	maker	exon	2363337	2363462	.	-	.	gene_id "GBI_04517"; transcript_id "GBI_04517-RA"; Parent "GBI_04517-RA"; gene_name "GBI_04517";
Scaffold21	maker	exon	2363577	2363658	.	-	.	gene_id "GBI_04517"; transcript_id "GBI_04517-RA"; Parent "GBI_04517-RA"; gene_name "GBI_04517";
Scaffold21	maker	exon	2363746	2363866	.	-	.	gene_id "GBI_04517"; transcript_id "GBI_04517-RA"; Parent "GBI_04517-RA"; gene_name "GBI_04517";
Scaffold21	maker	exon	2364012	2364117	.	-	.	gene_id "GBI_04517"; transcript_id "GBI_04517-RA"; Parent "GBI_04517-RA"; gene_name "GBI_04517";
Scaffold21	maker	exon	2364208	2364498	.	-	.	gene_id "GBI_04517"; transcript_id "GBI_04517-RA"; Parent "GBI_04517-RA"; gene_name "GBI_04517";
Scaffold21	AGAT	transcript	2355964	2364581	.	-	.	gene_id "GBI_04517"; transcript_id "GBI_04517-RB"; Parent "GBI_04517"; gene_name "GBI_04517";
Scaffold21	maker	exon	2355964	2358741	.	-	.	gene_id "GBI_04517"; transcript_id "GBI_04517-RB"; Parent "GBI_04517-RB"; gene_name "GBI_04517"; previous_transcript_id "GBI_04517-RB";
Scaffold21	maker	exon	2363069	2363176	.	-	.	gene_id "GBI_04517"; transcript_id "GBI_04517-RB"; Parent "GBI_04517-RB"; gene_name "GBI_04517"; previous_transcript_id "GBI_04517-RB";
Scaffold21	maker	exon	2363337	2363462	.	-	.	gene_id "GBI_04517"; transcript_id "GBI_04517-RB"; Parent "GBI_04517-RB"; gene_name "GBI_04517"; previous_transcript_id "GBI_04517-RB";
Scaffold21	maker	exon	2363577	2363658	.	-	.	gene_id "GBI_04517"; transcript_id "GBI_04517-RB"; Parent "GBI_04517-RB"; gene_name "GBI_04517"; previous_transcript_id "GBI_04517-RB";
Scaffold21	maker	exon	2363746	2363866	.	-	.	gene_id "GBI_04517"; transcript_id "GBI_04517-RB"; Parent "GBI_04517-RB"; gene_name "GBI_04517"; previous_transcript_id "GBI_04517-RB";
Scaffold21	maker	exon	2364012	2364581	.	-	.	gene_id "GBI_04517"; transcript_id "GBI_04517-RB"; Parent "GBI_04517-RB"; gene_name "GBI_04517"; previous_transcript_id "GBI_04517-RB";
Scaffold21	AGAT	transcript	2355964	2364581	.	-	.	gene_id "GBI_04517"; transcript_id "GBI_04517-RC"; Parent "GBI_04517"; gene_name "GBI_04517";
Scaffold21	maker	exon	2355964	2358741	.	-	.	gene_id "GBI_04517"; transcript_id "GBI_04517-RC"; Parent "GBI_04517-RC"; gene_name "GBI_04517"; previous_transcript_id "GBI_04517-RC";
Scaffold21	maker	exon	2361039	2361164	.	-	.	gene_id "GBI_04517"; transcript_id "GBI_04517-RC"; Parent "GBI_04517-RC"; gene_name "GBI_04517"; previous_transcript_id "GBI_04517-RC";
Scaffold21	maker	exon	2363069	2363176	.	-	.	gene_id "GBI_04517"; transcript_id "GBI_04517-RC"; Parent "GBI_04517-RC"; gene_name "GBI_04517"; previous_transcript_id "GBI_04517-RC";
Scaffold21	maker	exon	2363337	2363462	.	-	.	gene_id "GBI_04517"; transcript_id "GBI_04517-RC"; Parent "GBI_04517-RC"; gene_name "GBI_04517"; previous_transcript_id "GBI_04517-RC";
Scaffold21	maker	exon	2363577	2363658	.	-	.	gene_id "GBI_04517"; transcript_id "GBI_04517-RC"; Parent "GBI_04517-RC"; gene_name "GBI_04517"; previous_transcript_id "GBI_04517-RC";
Scaffold21	maker	exon	2363746	2363866	.	-	.	gene_id "GBI_04517"; transcript_id "GBI_04517-RC"; Parent "GBI_04517-RC"; gene_name "GBI_04517"; previous_transcript_id "GBI_04517-RC";
Scaffold21	maker	exon	2364012	2364581	.	-	.	gene_id "GBI_04517"; transcript_id "GBI_04517-RC"; Parent "GBI_04517-RC"; gene_name "GBI_04517"; previous_transcript_id "GBI_04517-RC";
Scaffold21	StringTie	transcript	2363203	2364581	.	-	.	gene_id "GBI_04517"; transcript_id "GBI_04517.6"; gene_name "GBI_04517"; oId "STRG.6364.6"; cmp_ref "GBI_04517-RA"; class_code "n"; tss_id "TSS13562";
Scaffold21	StringTie	exon	2363203	2363658	.	-	.	gene_id "GBI_04517"; transcript_id "GBI_04517.6"; exon_number "1";
Scaffold21	StringTie	exon	2363746	2363866	.	-	.	gene_id "GBI_04517"; transcript_id "GBI_04517.6"; exon_number "2";
Scaffold21	StringTie	exon	2364012	2364117	.	-	.	gene_id "GBI_04517"; transcript_id "GBI_04517.6"; exon_number "3";
Scaffold21	StringTie	exon	2364208	2364581	.	-	.	gene_id "GBI_04517"; transcript_id "GBI_04517.6"; exon_number "4";
Scaffold21	maker	CDS	2358597	2358741	.	-	1	gene_id "GBI_04517"; transcript_id "GBI_04517-RA"; Parent "GBI_04517-RA"; gene_name "GBI_04517";
Scaffold21	maker	CDS	2363069	2363176	.	-	1	gene_id "GBI_04517"; transcript_id "GBI_04517-RA"; Parent "GBI_04517-RA"; gene_name "GBI_04517";
Scaffold21	maker	CDS	2363337	2363462	.	-	1	gene_id "GBI_04517"; transcript_id "GBI_04517-RA"; Parent "GBI_04517-RA"; gene_name "GBI_04517";
Scaffold21	maker	CDS	2363577	2363658	.	-	2	gene_id "GBI_04517"; transcript_id "GBI_04517-RA"; Parent "GBI_04517-RA"; gene_name "GBI_04517";
Scaffold21	maker	CDS	2363746	2363866	.	-	0	gene_id "GBI_04517"; transcript_id "GBI_04517-RA"; Parent "GBI_04517-RA"; gene_name "GBI_04517";
Scaffold21	maker	CDS	2364012	2364014	.	-	0	gene_id "GBI_04517"; transcript_id "GBI_04517-RA"; Parent "GBI_04517-RA"; gene_name "GBI_04517";
Scaffold21	AGAT	five_prime_UTR	2364015	2364117	.	-	.	gene_id "GBI_04517"; transcript_id "GBI_04517-RA"; Parent "GBI_04517-RA"; gene_name "GBI_04517";
Scaffold21	AGAT	five_prime_UTR	2364208	2364498	.	-	.	gene_id "GBI_04517"; transcript_id "GBI_04517-RA"; Parent "GBI_04517-RA"; gene_name "GBI_04517";
Scaffold21	AGAT	three_prime_UTR	2355964	2358596	.	-	.	gene_id "GBI_04517"; transcript_id "GBI_04517-RA"; Parent "GBI_04517-RA"; gene_name "GBI_04517";
Scaffold21	maker	CDS	2358597	2358741	.	-	1	gene_id "GBI_04517"; transcript_id "GBI_04517-RB"; Parent "GBI_04517-RB"; gene_name "GBI_04517"; previous_transcript_id "GBI_04517-RB";
Scaffold21	maker	CDS	2363069	2363176	.	-	1	gene_id "GBI_04517"; transcript_id "GBI_04517-RB"; Parent "GBI_04517-RB"; gene_name "GBI_04517"; previous_transcript_id "GBI_04517-RB";
Scaffold21	maker	CDS	2363337	2363462	.	-	1	gene_id "GBI_04517"; transcript_id "GBI_04517-RB"; Parent "GBI_04517-RB"; gene_name "GBI_04517"; previous_transcript_id "GBI_04517-RB";
Scaffold21	maker	CDS	2363577	2363658	.	-	2	gene_id "GBI_04517"; transcript_id "GBI_04517-RB"; Parent "GBI_04517-RB"; gene_name "GBI_04517"; previous_transcript_id "GBI_04517-RB";
Scaffold21	maker	CDS	2363746	2363866	.	-	0	gene_id "GBI_04517"; transcript_id "GBI_04517-RB"; Parent "GBI_04517-RB"; gene_name "GBI_04517"; previous_transcript_id "GBI_04517-RB";
Scaffold21	maker	CDS	2364012	2364014	.	-	0	gene_id "GBI_04517"; transcript_id "GBI_04517-RB"; Parent "GBI_04517-RB"; gene_name "GBI_04517"; previous_transcript_id "GBI_04517-RB";
Scaffold21	AGAT	five_prime_UTR	2364015	2364581	.	-	.	gene_id "GBI_04517"; transcript_id "GBI_04517-RB"; Parent "GBI_04517-RB"; gene_name "GBI_04517"; previous_transcript_id "GBI_04517-RB";
Scaffold21	AGAT	three_prime_UTR	2355964	2358596	.	-	.	gene_id "GBI_04517"; transcript_id "GBI_04517-RB"; Parent "GBI_04517-RB"; gene_name "GBI_04517"; previous_transcript_id "GBI_04517-RB";
Scaffold21	maker	CDS	2361056	2361164	.	-	1	gene_id "GBI_04517"; transcript_id "GBI_04517-RC"; Parent "GBI_04517-RC"; gene_name "GBI_04517"; previous_transcript_id "GBI_04517-RC";
Scaffold21	maker	CDS	2363069	2363176	.	-	1	gene_id "GBI_04517"; transcript_id "GBI_04517-RC"; Parent "GBI_04517-RC"; gene_name "GBI_04517"; previous_transcript_id "GBI_04517-RC";
Scaffold21	maker	CDS	2363337	2363462	.	-	1	gene_id "GBI_04517"; transcript_id "GBI_04517-RC"; Parent "GBI_04517-RC"; gene_name "GBI_04517"; previous_transcript_id "GBI_04517-RC";
Scaffold21	maker	CDS	2363577	2363658	.	-	2	gene_id "GBI_04517"; transcript_id "GBI_04517-RC"; Parent "GBI_04517-RC"; gene_name "GBI_04517"; previous_transcript_id "GBI_04517-RC";
Scaffold21	maker	CDS	2363746	2363866	.	-	0	gene_id "GBI_04517"; transcript_id "GBI_04517-RC"; Parent "GBI_04517-RC"; gene_name "GBI_04517"; previous_transcript_id "GBI_04517-RC";
Scaffold21	maker	CDS	2364012	2364014	.	-	0	gene_id "GBI_04517"; transcript_id "GBI_04517-RC"; Parent "GBI_04517-RC"; gene_name "GBI_04517"; previous_transcript_id "GBI_04517-RC";
Scaffold21	AGAT	five_prime_UTR	2364015	2364581	.	-	.	gene_id "GBI_04517"; transcript_id "GBI_04517-RC"; Parent "GBI_04517-RC"; gene_name "GBI_04517"; previous_transcript_id "GBI_04517-RC";
Scaffold21	AGAT	three_prime_UTR	2355964	2358741	.	-	.	gene_id "GBI_04517"; transcript_id "GBI_04517-RC"; Parent "GBI_04517-RC"; gene_name "GBI_04517"; previous_transcript_id "GBI_04517-RC";
Scaffold21	AGAT	three_prime_UTR	2361039	2361055	.	-	.	gene_id "GBI_04517"; transcript_id "GBI_04517-RC"; Parent "GBI_04517-RC"; gene_name "GBI_04517"; previous_transcript_id "GBI_04517-RC";
Scaffold21	AGAT	gene	2374251	2387671	.	-	.	gene_id "GBI_04518"; gene_name "GBI_04518";
Scaffold21	StringTie	transcript	2374251	2387664	.	-	.	gene_id "GBI_04518"; transcript_id "GBI_04518.1"; gene_name "GBI_04518"; oId "STRG.6365.1"; cmp_ref "GBI_04518-RB"; class_code "m"; tss_id "TSS13563";
Scaffold21	StringTie	exon	2374251	2378651	.	-	.	gene_id "GBI_04518"; transcript_id "GBI_04518.1"; exon_number "1";
Scaffold21	StringTie	exon	2379768	2379901	.	-	.	gene_id "GBI_04518"; transcript_id "GBI_04518.1"; exon_number "2";
Scaffold21	StringTie	exon	2380009	2380152	.	-	.	gene_id "GBI_04518"; transcript_id "GBI_04518.1"; exon_number "3";
Scaffold21	StringTie	exon	2381905	2382088	.	-	.	gene_id "GBI_04518"; transcript_id "GBI_04518.1"; exon_number "4";
Scaffold21	StringTie	exon	2382409	2382619	.	-	.	gene_id "GBI_04518"; transcript_id "GBI_04518.1"; exon_number "5";
Scaffold21	StringTie	exon	2382946	2383104	.	-	.	gene_id "GBI_04518"; transcript_id "GBI_04518.1"; exon_number "6";
Scaffold21	StringTie	exon	2383186	2383349	.	-	.	gene_id "GBI_04518"; transcript_id "GBI_04518.1"; exon_number "7";
Scaffold21	StringTie	exon	2386552	2386736	.	-	.	gene_id "GBI_04518"; transcript_id "GBI_04518.1"; exon_number "8";
Scaffold21	StringTie	exon	2386963	2387201	.	-	.	gene_id "GBI_04518"; transcript_id "GBI_04518.1"; exon_number "9";
Scaffold21	StringTie	exon	2387417	2387664	.	-	.	gene_id "GBI_04518"; transcript_id "GBI_04518.1"; exon_number "10";
Scaffold21	AGAT	transcript	2374251	2387671	.	-	.	gene_id "GBI_04518"; transcript_id "GBI_04518-RA"; Parent "GBI_04518"; gene_name "GBI_04518";
Scaffold21	maker	exon	2374251	2374817	.	-	.	gene_id "GBI_04518"; transcript_id "GBI_04518-RA"; Parent "GBI_04518-RA"; gene_name "GBI_04518";
Scaffold21	maker	exon	2375112	2375299	.	-	.	gene_id "GBI_04518"; transcript_id "GBI_04518-RA"; Parent "GBI_04518-RA"; gene_name "GBI_04518";
Scaffold21	maker	exon	2378443	2378651	.	-	.	gene_id "GBI_04518"; transcript_id "GBI_04518-RA"; Parent "GBI_04518-RA"; gene_name "GBI_04518";
Scaffold21	maker	exon	2379768	2379901	.	-	.	gene_id "GBI_04518"; transcript_id "GBI_04518-RA"; Parent "GBI_04518-RA"; gene_name "GBI_04518";
Scaffold21	maker	exon	2380009	2380152	.	-	.	gene_id "GBI_04518"; transcript_id "GBI_04518-RA"; Parent "GBI_04518-RA"; gene_name "GBI_04518";
Scaffold21	maker	exon	2381905	2382088	.	-	.	gene_id "GBI_04518"; transcript_id "GBI_04518-RA"; Parent "GBI_04518-RA"; gene_name "GBI_04518";
Scaffold21	maker	exon	2382409	2382619	.	-	.	gene_id "GBI_04518"; transcript_id "GBI_04518-RA"; Parent "GBI_04518-RA"; gene_name "GBI_04518";
Scaffold21	maker	exon	2382946	2383104	.	-	.	gene_id "GBI_04518"; transcript_id "GBI_04518-RA"; Parent "GBI_04518-RA"; gene_name "GBI_04518";
Scaffold21	maker	exon	2383186	2383349	.	-	.	gene_id "GBI_04518"; transcript_id "GBI_04518-RA"; Parent "GBI_04518-RA"; gene_name "GBI_04518";
Scaffold21	maker	exon	2386552	2386736	.	-	.	gene_id "GBI_04518"; transcript_id "GBI_04518-RA"; Parent "GBI_04518-RA"; gene_name "GBI_04518";
Scaffold21	maker	exon	2386963	2387201	.	-	.	gene_id "GBI_04518"; transcript_id "GBI_04518-RA"; Parent "GBI_04518-RA"; gene_name "GBI_04518";
Scaffold21	maker	exon	2387417	2387671	.	-	.	gene_id "GBI_04518"; transcript_id "GBI_04518-RA"; Parent "GBI_04518-RA"; gene_name "GBI_04518";
Scaffold21	AGAT	transcript	2374251	2387671	.	-	.	gene_id "GBI_04518"; transcript_id "GBI_04518-RB"; Parent "GBI_04518"; gene_name "GBI_04518";
Scaffold21	maker	exon	2374251	2375299	.	-	.	gene_id "GBI_04518"; transcript_id "GBI_04518-RB"; Parent "GBI_04518-RB"; gene_name "GBI_04518"; previous_transcript_id "GBI_04518-RB";
Scaffold21	maker	exon	2378443	2378651	.	-	.	gene_id "GBI_04518"; transcript_id "GBI_04518-RB"; Parent "GBI_04518-RB"; gene_name "GBI_04518"; previous_transcript_id "GBI_04518-RB";
Scaffold21	maker	exon	2379768	2379901	.	-	.	gene_id "GBI_04518"; transcript_id "GBI_04518-RB"; Parent "GBI_04518-RB"; gene_name "GBI_04518"; previous_transcript_id "GBI_04518-RB";
Scaffold21	maker	exon	2380009	2380152	.	-	.	gene_id "GBI_04518"; transcript_id "GBI_04518-RB"; Parent "GBI_04518-RB"; gene_name "GBI_04518"; previous_transcript_id "GBI_04518-RB";
Scaffold21	maker	exon	2381905	2382088	.	-	.	gene_id "GBI_04518"; transcript_id "GBI_04518-RB"; Parent "GBI_04518-RB"; gene_name "GBI_04518"; previous_transcript_id "GBI_04518-RB";
Scaffold21	maker	exon	2382409	2382619	.	-	.	gene_id "GBI_04518"; transcript_id "GBI_04518-RB"; Parent "GBI_04518-RB"; gene_name "GBI_04518"; previous_transcript_id "GBI_04518-RB";
Scaffold21	maker	exon	2382946	2383104	.	-	.	gene_id "GBI_04518"; transcript_id "GBI_04518-RB"; Parent "GBI_04518-RB"; gene_name "GBI_04518"; previous_transcript_id "GBI_04518-RB";
Scaffold21	maker	exon	2383186	2383349	.	-	.	gene_id "GBI_04518"; transcript_id "GBI_04518-RB"; Parent "GBI_04518-RB"; gene_name "GBI_04518"; previous_transcript_id "GBI_04518-RB";
Scaffold21	maker	exon	2386552	2386736	.	-	.	gene_id "GBI_04518"; transcript_id "GBI_04518-RB"; Parent "GBI_04518-RB"; gene_name "GBI_04518"; previous_transcript_id "GBI_04518-RB";
Scaffold21	maker	exon	2386963	2387201	.	-	.	gene_id "GBI_04518"; transcript_id "GBI_04518-RB"; Parent "GBI_04518-RB"; gene_name "GBI_04518"; previous_transcript_id "GBI_04518-RB";
Scaffold21	maker	exon	2387417	2387671	.	-	.	gene_id "GBI_04518"; transcript_id "GBI_04518-RB"; Parent "GBI_04518-RB"; gene_name "GBI_04518"; previous_transcript_id "GBI_04518-RB";
Scaffold21	StringTie	transcript	2381264	2387664	.	-	.	gene_id "GBI_04518"; transcript_id "GBI_04518.4"; gene_name "GBI_04518"; oId "STRG.6365.4"; cmp_ref "GBI_04518-RB"; class_code "j"; tss_id "TSS13563";
Scaffold21	StringTie	exon	2381264	2382088	.	-	.	gene_id "GBI_04518"; transcript_id "GBI_04518.4"; exon_number "1";
Scaffold21	StringTie	exon	2382409	2382619	.	-	.	gene_id "GBI_04518"; transcript_id "GBI_04518.4"; exon_number "2";
Scaffold21	StringTie	exon	2382946	2383104	.	-	.	gene_id "GBI_04518"; transcript_id "GBI_04518.4"; exon_number "3";
Scaffold21	StringTie	exon	2383186	2383349	.	-	.	gene_id "GBI_04518"; transcript_id "GBI_04518.4"; exon_number "4";
Scaffold21	StringTie	exon	2386552	2386736	.	-	.	gene_id "GBI_04518"; transcript_id "GBI_04518.4"; exon_number "5";
Scaffold21	StringTie	exon	2386963	2387201	.	-	.	gene_id "GBI_04518"; transcript_id "GBI_04518.4"; exon_number "6";
Scaffold21	StringTie	exon	2387417	2387664	.	-	.	gene_id "GBI_04518"; transcript_id "GBI_04518.4"; exon_number "7";
Scaffold21	maker	CDS	2374796	2374817	.	-	1	gene_id "GBI_04518"; transcript_id "GBI_04518-RA"; Parent "GBI_04518-RA"; gene_name "GBI_04518";
Scaffold21	maker	CDS	2375112	2375299	.	-	0	gene_id "GBI_04518"; transcript_id "GBI_04518-RA"; Parent "GBI_04518-RA"; gene_name "GBI_04518";
Scaffold21	maker	CDS	2378443	2378651	.	-	2	gene_id "GBI_04518"; transcript_id "GBI_04518-RA"; Parent "GBI_04518-RA"; gene_name "GBI_04518";
Scaffold21	maker	CDS	2379768	2379901	.	-	1	gene_id "GBI_04518"; transcript_id "GBI_04518-RA"; Parent "GBI_04518-RA"; gene_name "GBI_04518";
Scaffold21	maker	CDS	2380009	2380152	.	-	1	gene_id "GBI_04518"; transcript_id "GBI_04518-RA"; Parent "GBI_04518-RA"; gene_name "GBI_04518";
Scaffold21	maker	CDS	2381905	2382088	.	-	2	gene_id "GBI_04518"; transcript_id "GBI_04518-RA"; Parent "GBI_04518-RA"; gene_name "GBI_04518";
Scaffold21	maker	CDS	2382409	2382619	.	-	0	gene_id "GBI_04518"; transcript_id "GBI_04518-RA"; Parent "GBI_04518-RA"; gene_name "GBI_04518";
Scaffold21	maker	CDS	2382946	2383104	.	-	0	gene_id "GBI_04518"; transcript_id "GBI_04518-RA"; Parent "GBI_04518-RA"; gene_name "GBI_04518";
Scaffold21	maker	CDS	2383186	2383349	.	-	2	gene_id "GBI_04518"; transcript_id "GBI_04518-RA"; Parent "GBI_04518-RA"; gene_name "GBI_04518";
Scaffold21	maker	CDS	2386552	2386736	.	-	1	gene_id "GBI_04518"; transcript_id "GBI_04518-RA"; Parent "GBI_04518-RA"; gene_name "GBI_04518";
Scaffold21	maker	CDS	2386963	2387129	.	-	0	gene_id "GBI_04518"; transcript_id "GBI_04518-RA"; Parent "GBI_04518-RA"; gene_name "GBI_04518";
Scaffold21	AGAT	five_prime_UTR	2387130	2387201	.	-	.	gene_id "GBI_04518"; transcript_id "GBI_04518-RA"; Parent "GBI_04518-RA"; gene_name "GBI_04518";
Scaffold21	AGAT	five_prime_UTR	2387417	2387671	.	-	.	gene_id "GBI_04518"; transcript_id "GBI_04518-RA"; Parent "GBI_04518-RA"; gene_name "GBI_04518";
Scaffold21	AGAT	three_prime_UTR	2374251	2374795	.	-	.	gene_id "GBI_04518"; transcript_id "GBI_04518-RA"; Parent "GBI_04518-RA"; gene_name "GBI_04518";
Scaffold21	maker	CDS	2375108	2375299	.	-	0	gene_id "GBI_04518"; transcript_id "GBI_04518-RB"; Parent "GBI_04518-RB"; gene_name "GBI_04518"; previous_transcript_id "GBI_04518-RB";
Scaffold21	maker	CDS	2378443	2378651	.	-	2	gene_id "GBI_04518"; transcript_id "GBI_04518-RB"; Parent "GBI_04518-RB"; gene_name "GBI_04518"; previous_transcript_id "GBI_04518-RB";
Scaffold21	maker	CDS	2379768	2379901	.	-	1	gene_id "GBI_04518"; transcript_id "GBI_04518-RB"; Parent "GBI_04518-RB"; gene_name "GBI_04518"; previous_transcript_id "GBI_04518-RB";
Scaffold21	maker	CDS	2380009	2380152	.	-	1	gene_id "GBI_04518"; transcript_id "GBI_04518-RB"; Parent "GBI_04518-RB"; gene_name "GBI_04518"; previous_transcript_id "GBI_04518-RB";
Scaffold21	maker	CDS	2381905	2382088	.	-	2	gene_id "GBI_04518"; transcript_id "GBI_04518-RB"; Parent "GBI_04518-RB"; gene_name "GBI_04518"; previous_transcript_id "GBI_04518-RB";
Scaffold21	maker	CDS	2382409	2382619	.	-	0	gene_id "GBI_04518"; transcript_id "GBI_04518-RB"; Parent "GBI_04518-RB"; gene_name "GBI_04518"; previous_transcript_id "GBI_04518-RB";
Scaffold21	maker	CDS	2382946	2383104	.	-	0	gene_id "GBI_04518"; transcript_id "GBI_04518-RB"; Parent "GBI_04518-RB"; gene_name "GBI_04518"; previous_transcript_id "GBI_04518-RB";
Scaffold21	maker	CDS	2383186	2383349	.	-	2	gene_id "GBI_04518"; transcript_id "GBI_04518-RB"; Parent "GBI_04518-RB"; gene_name "GBI_04518"; previous_transcript_id "GBI_04518-RB";
Scaffold21	maker	CDS	2386552	2386736	.	-	1	gene_id "GBI_04518"; transcript_id "GBI_04518-RB"; Parent "GBI_04518-RB"; gene_name "GBI_04518"; previous_transcript_id "GBI_04518-RB";
Scaffold21	maker	CDS	2386963	2387129	.	-	0	gene_id "GBI_04518"; transcript_id "GBI_04518-RB"; Parent "GBI_04518-RB"; gene_name "GBI_04518"; previous_transcript_id "GBI_04518-RB";
Scaffold21	AGAT	five_prime_UTR	2387130	2387201	.	-	.	gene_id "GBI_04518"; transcript_id "GBI_04518-RB"; Parent "GBI_04518-RB"; gene_name "GBI_04518"; previous_transcript_id "GBI_04518-RB";
Scaffold21	AGAT	five_prime_UTR	2387417	2387671	.	-	.	gene_id "GBI_04518"; transcript_id "GBI_04518-RB"; Parent "GBI_04518-RB"; gene_name "GBI_04518"; previous_transcript_id "GBI_04518-RB";
Scaffold21	AGAT	three_prime_UTR	2374251	2375107	.	-	.	gene_id "GBI_04518"; transcript_id "GBI_04518-RB"; Parent "GBI_04518-RB"; gene_name "GBI_04518"; previous_transcript_id "GBI_04518-RB";
Scaffold21	AGAT	gene	2400251	2604056	.	+	.	gene_id "GBI_04519"; gene_name "GBI_04519";
Scaffold21	AGAT	transcript	2400251	2604056	.	+	.	gene_id "GBI_04519"; transcript_id "GBI_04519-RA"; Parent "GBI_04519"; gene_name "GBI_04519";
Scaffold21	maker	exon	2400251	2400378	.	+	.	gene_id "GBI_04519"; transcript_id "GBI_04519-RA"; Parent "GBI_04519-RA"; gene_name "GBI_04519";
Scaffold21	maker	exon	2552854	2553088	.	+	.	gene_id "GBI_04519"; transcript_id "GBI_04519-RA"; Parent "GBI_04519-RA"; gene_name "GBI_04519";
Scaffold21	maker	exon	2564998	2565092	.	+	.	gene_id "GBI_04519"; transcript_id "GBI_04519-RA"; Parent "GBI_04519-RA"; gene_name "GBI_04519";
Scaffold21	maker	exon	2566274	2566348	.	+	.	gene_id "GBI_04519"; transcript_id "GBI_04519-RA"; Parent "GBI_04519-RA"; gene_name "GBI_04519";
Scaffold21	maker	exon	2570957	2571164	.	+	.	gene_id "GBI_04519"; transcript_id "GBI_04519-RA"; Parent "GBI_04519-RA"; gene_name "GBI_04519";
Scaffold21	maker	exon	2573668	2573837	.	+	.	gene_id "GBI_04519"; transcript_id "GBI_04519-RA"; Parent "GBI_04519-RA"; gene_name "GBI_04519";
Scaffold21	maker	exon	2579224	2579318	.	+	.	gene_id "GBI_04519"; transcript_id "GBI_04519-RA"; Parent "GBI_04519-RA"; gene_name "GBI_04519";
Scaffold21	maker	exon	2579784	2579907	.	+	.	gene_id "GBI_04519"; transcript_id "GBI_04519-RA"; Parent "GBI_04519-RA"; gene_name "GBI_04519";
Scaffold21	maker	exon	2583466	2583701	.	+	.	gene_id "GBI_04519"; transcript_id "GBI_04519-RA"; Parent "GBI_04519-RA"; gene_name "GBI_04519";
Scaffold21	maker	exon	2585132	2585360	.	+	.	gene_id "GBI_04519"; transcript_id "GBI_04519-RA"; Parent "GBI_04519-RA"; gene_name "GBI_04519";
Scaffold21	maker	exon	2585632	2585819	.	+	.	gene_id "GBI_04519"; transcript_id "GBI_04519-RA"; Parent "GBI_04519-RA"; gene_name "GBI_04519";
Scaffold21	maker	exon	2585895	2586089	.	+	.	gene_id "GBI_04519"; transcript_id "GBI_04519-RA"; Parent "GBI_04519-RA"; gene_name "GBI_04519";
Scaffold21	maker	exon	2586281	2586441	.	+	.	gene_id "GBI_04519"; transcript_id "GBI_04519-RA"; Parent "GBI_04519-RA"; gene_name "GBI_04519";
Scaffold21	maker	exon	2586899	2587110	.	+	.	gene_id "GBI_04519"; transcript_id "GBI_04519-RA"; Parent "GBI_04519-RA"; gene_name "GBI_04519";
Scaffold21	maker	exon	2587946	2593299	.	+	.	gene_id "GBI_04519"; transcript_id "GBI_04519-RA"; Parent "GBI_04519-RA"; gene_name "GBI_04519";
Scaffold21	maker	exon	2594799	2595010	.	+	.	gene_id "GBI_04519"; transcript_id "GBI_04519-RA"; Parent "GBI_04519-RA"; gene_name "GBI_04519";
Scaffold21	maker	exon	2597488	2597648	.	+	.	gene_id "GBI_04519"; transcript_id "GBI_04519-RA"; Parent "GBI_04519-RA"; gene_name "GBI_04519";
Scaffold21	maker	exon	2598068	2598238	.	+	.	gene_id "GBI_04519"; transcript_id "GBI_04519-RA"; Parent "GBI_04519-RA"; gene_name "GBI_04519";
Scaffold21	maker	exon	2603929	2604056	.	+	.	gene_id "GBI_04519"; transcript_id "GBI_04519-RA"; Parent "GBI_04519-RA"; gene_name "GBI_04519";
Scaffold21	StringTie	transcript	2562318	2604055	.	+	.	gene_id "GBI_04519"; transcript_id "GBI_04519.2"; gene_name "GBI_04519"; oId "STRG.6366.2"; cmp_ref "GBI_04519-RA"; class_code "j"; tss_id "TSS13393";
Scaffold21	StringTie	exon	2562318	2562404	.	+	.	gene_id "GBI_04519"; transcript_id "GBI_04519.2"; exon_number "1";
Scaffold21	StringTie	exon	2564998	2565092	.	+	.	gene_id "GBI_04519"; transcript_id "GBI_04519.2"; exon_number "2";
Scaffold21	StringTie	exon	2566274	2566348	.	+	.	gene_id "GBI_04519"; transcript_id "GBI_04519.2"; exon_number "3";
Scaffold21	StringTie	exon	2568112	2568164	.	+	.	gene_id "GBI_04519"; transcript_id "GBI_04519.2"; exon_number "4";
Scaffold21	StringTie	exon	2570938	2571164	.	+	.	gene_id "GBI_04519"; transcript_id "GBI_04519.2"; exon_number "5";
Scaffold21	StringTie	exon	2573668	2573837	.	+	.	gene_id "GBI_04519"; transcript_id "GBI_04519.2"; exon_number "6";
Scaffold21	StringTie	exon	2579224	2579318	.	+	.	gene_id "GBI_04519"; transcript_id "GBI_04519.2"; exon_number "7";
Scaffold21	StringTie	exon	2579784	2579907	.	+	.	gene_id "GBI_04519"; transcript_id "GBI_04519.2"; exon_number "8";
Scaffold21	StringTie	exon	2583466	2583701	.	+	.	gene_id "GBI_04519"; transcript_id "GBI_04519.2"; exon_number "9";
Scaffold21	StringTie	exon	2585132	2585360	.	+	.	gene_id "GBI_04519"; transcript_id "GBI_04519.2"; exon_number "10";
Scaffold21	StringTie	exon	2585632	2585819	.	+	.	gene_id "GBI_04519"; transcript_id "GBI_04519.2"; exon_number "11";
Scaffold21	StringTie	exon	2585895	2586089	.	+	.	gene_id "GBI_04519"; transcript_id "GBI_04519.2"; exon_number "12";
Scaffold21	StringTie	exon	2586281	2586441	.	+	.	gene_id "GBI_04519"; transcript_id "GBI_04519.2"; exon_number "13";
Scaffold21	StringTie	exon	2586899	2587110	.	+	.	gene_id "GBI_04519"; transcript_id "GBI_04519.2"; exon_number "14";
Scaffold21	StringTie	exon	2587946	2593299	.	+	.	gene_id "GBI_04519"; transcript_id "GBI_04519.2"; exon_number "15";
Scaffold21	StringTie	exon	2594799	2595010	.	+	.	gene_id "GBI_04519"; transcript_id "GBI_04519.2"; exon_number "16";
Scaffold21	StringTie	exon	2597488	2597648	.	+	.	gene_id "GBI_04519"; transcript_id "GBI_04519.2"; exon_number "17";
Scaffold21	StringTie	exon	2598068	2598238	.	+	.	gene_id "GBI_04519"; transcript_id "GBI_04519.2"; exon_number "18";
Scaffold21	StringTie	exon	2603929	2604055	.	+	.	gene_id "GBI_04519"; transcript_id "GBI_04519.2"; exon_number "19";
Scaffold21	maker	CDS	2552860	2553088	.	+	0	gene_id "GBI_04519"; transcript_id "GBI_04519-RA"; Parent "GBI_04519-RA"; gene_name "GBI_04519";
Scaffold21	maker	CDS	2564998	2565092	.	+	2	gene_id "GBI_04519"; transcript_id "GBI_04519-RA"; Parent "GBI_04519-RA"; gene_name "GBI_04519";
Scaffold21	maker	CDS	2566274	2566348	.	+	0	gene_id "GBI_04519"; transcript_id "GBI_04519-RA"; Parent "GBI_04519-RA"; gene_name "GBI_04519";
Scaffold21	maker	CDS	2570957	2571164	.	+	0	gene_id "GBI_04519"; transcript_id "GBI_04519-RA"; Parent "GBI_04519-RA"; gene_name "GBI_04519";
Scaffold21	maker	CDS	2573668	2573837	.	+	2	gene_id "GBI_04519"; transcript_id "GBI_04519-RA"; Parent "GBI_04519-RA"; gene_name "GBI_04519";
Scaffold21	maker	CDS	2579224	2579318	.	+	0	gene_id "GBI_04519"; transcript_id "GBI_04519-RA"; Parent "GBI_04519-RA"; gene_name "GBI_04519";
Scaffold21	maker	CDS	2579784	2579907	.	+	1	gene_id "GBI_04519"; transcript_id "GBI_04519-RA"; Parent "GBI_04519-RA"; gene_name "GBI_04519";
Scaffold21	maker	CDS	2583466	2583701	.	+	0	gene_id "GBI_04519"; transcript_id "GBI_04519-RA"; Parent "GBI_04519-RA"; gene_name "GBI_04519";
Scaffold21	maker	CDS	2585132	2585360	.	+	1	gene_id "GBI_04519"; transcript_id "GBI_04519-RA"; Parent "GBI_04519-RA"; gene_name "GBI_04519";
Scaffold21	maker	CDS	2585632	2585819	.	+	0	gene_id "GBI_04519"; transcript_id "GBI_04519-RA"; Parent "GBI_04519-RA"; gene_name "GBI_04519";
Scaffold21	maker	CDS	2585895	2586089	.	+	1	gene_id "GBI_04519"; transcript_id "GBI_04519-RA"; Parent "GBI_04519-RA"; gene_name "GBI_04519";
Scaffold21	maker	CDS	2586281	2586441	.	+	1	gene_id "GBI_04519"; transcript_id "GBI_04519-RA"; Parent "GBI_04519-RA"; gene_name "GBI_04519";
Scaffold21	maker	CDS	2586899	2587110	.	+	2	gene_id "GBI_04519"; transcript_id "GBI_04519-RA"; Parent "GBI_04519-RA"; gene_name "GBI_04519";
Scaffold21	maker	CDS	2587946	2588041	.	+	0	gene_id "GBI_04519"; transcript_id "GBI_04519-RA"; Parent "GBI_04519-RA"; gene_name "GBI_04519";
Scaffold21	AGAT	five_prime_UTR	2400251	2400378	.	+	.	gene_id "GBI_04519"; transcript_id "GBI_04519-RA"; Parent "GBI_04519-RA"; gene_name "GBI_04519";
Scaffold21	AGAT	five_prime_UTR	2552854	2552859	.	+	.	gene_id "GBI_04519"; transcript_id "GBI_04519-RA"; Parent "GBI_04519-RA"; gene_name "GBI_04519";
Scaffold21	AGAT	three_prime_UTR	2588042	2593299	.	+	.	gene_id "GBI_04519"; transcript_id "GBI_04519-RA"; Parent "GBI_04519-RA"; gene_name "GBI_04519";
Scaffold21	AGAT	three_prime_UTR	2594799	2595010	.	+	.	gene_id "GBI_04519"; transcript_id "GBI_04519-RA"; Parent "GBI_04519-RA"; gene_name "GBI_04519";
Scaffold21	AGAT	three_prime_UTR	2597488	2597648	.	+	.	gene_id "GBI_04519"; transcript_id "GBI_04519-RA"; Parent "GBI_04519-RA"; gene_name "GBI_04519";
Scaffold21	AGAT	three_prime_UTR	2598068	2598238	.	+	.	gene_id "GBI_04519"; transcript_id "GBI_04519-RA"; Parent "GBI_04519-RA"; gene_name "GBI_04519";
Scaffold21	AGAT	three_prime_UTR	2603929	2604056	.	+	.	gene_id "GBI_04519"; transcript_id "GBI_04519-RA"; Parent "GBI_04519-RA"; gene_name "GBI_04519";
Scaffold21	AGAT	gene	2670403	2685387	.	-	.	gene_id "GBI_04522"; gene_name "GBI_04522";
Scaffold21	StringTie	transcript	2670403	2681694	.	-	.	gene_id "GBI_04522"; transcript_id "GBI_04522.1"; gene_name "GBI_04522"; oId "STRG.6380.1"; cmp_ref "GBI_04522-RA"; class_code "n"; tss_id "TSS13569";
Scaffold21	StringTie	exon	2670403	2672583	.	-	.	gene_id "GBI_04522"; transcript_id "GBI_04522.1"; exon_number "1";
Scaffold21	StringTie	exon	2673526	2673581	.	-	.	gene_id "GBI_04522"; transcript_id "GBI_04522.1"; exon_number "2";
Scaffold21	StringTie	exon	2676075	2676327	.	-	.	gene_id "GBI_04522"; transcript_id "GBI_04522.1"; exon_number "3";
Scaffold21	StringTie	exon	2678205	2678420	.	-	.	gene_id "GBI_04522"; transcript_id "GBI_04522.1"; exon_number "4";
Scaffold21	StringTie	exon	2681510	2681694	.	-	.	gene_id "GBI_04522"; transcript_id "GBI_04522.1"; exon_number "5";
Scaffold21	StringTie	transcript	2670577	2685387	.	-	.	gene_id "GBI_04522"; transcript_id "GBI_04522.2"; gene_name "GBI_04522"; oId "STRG.6380.3"; cmp_ref "GBI_04522-RA"; class_code "n"; tss_id "TSS13570";
Scaffold21	StringTie	exon	2670577	2671992	.	-	.	gene_id "GBI_04522"; transcript_id "GBI_04522.2"; exon_number "1";
Scaffold21	StringTie	exon	2672389	2672583	.	-	.	gene_id "GBI_04522"; transcript_id "GBI_04522.2"; exon_number "2";
Scaffold21	StringTie	exon	2673526	2673581	.	-	.	gene_id "GBI_04522"; transcript_id "GBI_04522.2"; exon_number "3";
Scaffold21	StringTie	exon	2676075	2676327	.	-	.	gene_id "GBI_04522"; transcript_id "GBI_04522.2"; exon_number "4";
Scaffold21	StringTie	exon	2678205	2678420	.	-	.	gene_id "GBI_04522"; transcript_id "GBI_04522.2"; exon_number "5";
Scaffold21	StringTie	exon	2681510	2681639	.	-	.	gene_id "GBI_04522"; transcript_id "GBI_04522.2"; exon_number "6";
Scaffold21	StringTie	exon	2684058	2685387	.	-	.	gene_id "GBI_04522"; transcript_id "GBI_04522.2"; exon_number "7";
Scaffold21	StringTie	transcript	2670577	2685387	.	-	.	gene_id "GBI_04522"; transcript_id "GBI_04522.3"; gene_name "GBI_04522"; oId "STRG.6380.2"; cmp_ref "GBI_04522-RA"; class_code "j"; tss_id "TSS13570";
Scaffold21	StringTie	exon	2670577	2671455	.	-	.	gene_id "GBI_04522"; transcript_id "GBI_04522.3"; exon_number "1";
Scaffold21	StringTie	exon	2671779	2671992	.	-	.	gene_id "GBI_04522"; transcript_id "GBI_04522.3"; exon_number "2";
Scaffold21	StringTie	exon	2672389	2672583	.	-	.	gene_id "GBI_04522"; transcript_id "GBI_04522.3"; exon_number "3";
Scaffold21	StringTie	exon	2673526	2673581	.	-	.	gene_id "GBI_04522"; transcript_id "GBI_04522.3"; exon_number "4";
Scaffold21	StringTie	exon	2676075	2676327	.	-	.	gene_id "GBI_04522"; transcript_id "GBI_04522.3"; exon_number "5";
Scaffold21	StringTie	exon	2678205	2678420	.	-	.	gene_id "GBI_04522"; transcript_id "GBI_04522.3"; exon_number "6";
Scaffold21	StringTie	exon	2681510	2681639	.	-	.	gene_id "GBI_04522"; transcript_id "GBI_04522.3"; exon_number "7";
Scaffold21	StringTie	exon	2684058	2685387	.	-	.	gene_id "GBI_04522"; transcript_id "GBI_04522.3"; exon_number "8";
Scaffold21	AGAT	transcript	2670577	2684143	.	-	.	gene_id "GBI_04522"; transcript_id "GBI_04522-RA"; Parent "GBI_04522"; gene_name "GBI_04522";
Scaffold21	maker	exon	2670577	2671455	.	-	.	gene_id "GBI_04522"; transcript_id "GBI_04522-RA"; Parent "GBI_04522-RA"; gene_name "GBI_04522";
Scaffold21	maker	exon	2671719	2671992	.	-	.	gene_id "GBI_04522"; transcript_id "GBI_04522-RA"; Parent "GBI_04522-RA"; gene_name "GBI_04522";
Scaffold21	maker	exon	2672389	2672680	.	-	.	gene_id "GBI_04522"; transcript_id "GBI_04522-RA"; Parent "GBI_04522-RA"; gene_name "GBI_04522";
Scaffold21	maker	exon	2676140	2676327	.	-	.	gene_id "GBI_04522"; transcript_id "GBI_04522-RA"; Parent "GBI_04522-RA"; gene_name "GBI_04522";
Scaffold21	maker	exon	2678205	2678420	.	-	.	gene_id "GBI_04522"; transcript_id "GBI_04522-RA"; Parent "GBI_04522-RA"; gene_name "GBI_04522";
Scaffold21	maker	exon	2681510	2681639	.	-	.	gene_id "GBI_04522"; transcript_id "GBI_04522-RA"; Parent "GBI_04522-RA"; gene_name "GBI_04522";
Scaffold21	maker	exon	2684058	2684143	.	-	.	gene_id "GBI_04522"; transcript_id "GBI_04522-RA"; Parent "GBI_04522-RA"; gene_name "GBI_04522";
Scaffold21	maker	CDS	2671753	2671992	.	-	0	gene_id "GBI_04522"; transcript_id "GBI_04522-RA"; Parent "GBI_04522-RA"; gene_name "GBI_04522";
Scaffold21	maker	CDS	2672389	2672680	.	-	1	gene_id "GBI_04522"; transcript_id "GBI_04522-RA"; Parent "GBI_04522-RA"; gene_name "GBI_04522";
Scaffold21	maker	CDS	2676140	2676327	.	-	0	gene_id "GBI_04522"; transcript_id "GBI_04522-RA"; Parent "GBI_04522-RA"; gene_name "GBI_04522";
Scaffold21	maker	CDS	2678205	2678420	.	-	0	gene_id "GBI_04522"; transcript_id "GBI_04522-RA"; Parent "GBI_04522-RA"; gene_name "GBI_04522";
Scaffold21	maker	CDS	2681510	2681639	.	-	1	gene_id "GBI_04522"; transcript_id "GBI_04522-RA"; Parent "GBI_04522-RA"; gene_name "GBI_04522";
Scaffold21	maker	CDS	2684058	2684143	.	-	0	gene_id "GBI_04522"; transcript_id "GBI_04522-RA"; Parent "GBI_04522-RA"; gene_name "GBI_04522";
Scaffold21	AGAT	three_prime_UTR	2670577	2671455	.	-	.	gene_id "GBI_04522"; transcript_id "GBI_04522-RA"; Parent "GBI_04522-RA"; gene_name "GBI_04522";
Scaffold21	AGAT	three_prime_UTR	2671719	2671752	.	-	.	gene_id "GBI_04522"; transcript_id "GBI_04522-RA"; Parent "GBI_04522-RA"; gene_name "GBI_04522";
Scaffold21	AGAT	gene	2733519	2742041	.	+	.	gene_id "GBI_04523"; gene_name "GBI_04523";
Scaffold21	AGAT	transcript	2733519	2739528	.	+	.	gene_id "GBI_04523"; transcript_id "GBI_04523-RA"; Parent "GBI_04523"; gene_name "GBI_04523";
Scaffold21	maker	exon	2733519	2733866	.	+	.	gene_id "GBI_04523"; transcript_id "GBI_04523-RA"; Parent "GBI_04523-RA"; gene_name "GBI_04523";
Scaffold21	maker	exon	2733938	2734144	.	+	.	gene_id "GBI_04523"; transcript_id "GBI_04523-RA"; Parent "GBI_04523-RA"; gene_name "GBI_04523";
Scaffold21	maker	exon	2734226	2734423	.	+	.	gene_id "GBI_04523"; transcript_id "GBI_04523-RA"; Parent "GBI_04523-RA"; gene_name "GBI_04523";
Scaffold21	maker	exon	2734502	2734731	.	+	.	gene_id "GBI_04523"; transcript_id "GBI_04523-RA"; Parent "GBI_04523-RA"; gene_name "GBI_04523";
Scaffold21	maker	exon	2735198	2735366	.	+	.	gene_id "GBI_04523"; transcript_id "GBI_04523-RA"; Parent "GBI_04523-RA"; gene_name "GBI_04523";
Scaffold21	maker	exon	2735443	2735626	.	+	.	gene_id "GBI_04523"; transcript_id "GBI_04523-RA"; Parent "GBI_04523-RA"; gene_name "GBI_04523";
Scaffold21	maker	exon	2735913	2736027	.	+	.	gene_id "GBI_04523"; transcript_id "GBI_04523-RA"; Parent "GBI_04523-RA"; gene_name "GBI_04523";
Scaffold21	maker	exon	2738232	2738362	.	+	.	gene_id "GBI_04523"; transcript_id "GBI_04523-RA"; Parent "GBI_04523-RA"; gene_name "GBI_04523";
Scaffold21	maker	exon	2738587	2739023	.	+	.	gene_id "GBI_04523"; transcript_id "GBI_04523-RA"; Parent "GBI_04523-RA"; gene_name "GBI_04523";
Scaffold21	maker	exon	2739097	2739277	.	+	.	gene_id "GBI_04523"; transcript_id "GBI_04523-RA"; Parent "GBI_04523-RA"; gene_name "GBI_04523";
Scaffold21	maker	exon	2739416	2739528	.	+	.	gene_id "GBI_04523"; transcript_id "GBI_04523-RA"; Parent "GBI_04523-RA"; gene_name "GBI_04523";
Scaffold21	maker	CDS	2733651	2733866	.	+	0	gene_id "GBI_04523"; transcript_id "GBI_04523-RA"; Parent "GBI_04523-RA"; gene_name "GBI_04523";
Scaffold21	maker	CDS	2733938	2734144	.	+	0	gene_id "GBI_04523"; transcript_id "GBI_04523-RA"; Parent "GBI_04523-RA"; gene_name "GBI_04523";
Scaffold21	maker	CDS	2734226	2734423	.	+	0	gene_id "GBI_04523"; transcript_id "GBI_04523-RA"; Parent "GBI_04523-RA"; gene_name "GBI_04523";
Scaffold21	maker	CDS	2734502	2734731	.	+	0	gene_id "GBI_04523"; transcript_id "GBI_04523-RA"; Parent "GBI_04523-RA"; gene_name "GBI_04523";
Scaffold21	maker	CDS	2735198	2735366	.	+	1	gene_id "GBI_04523"; transcript_id "GBI_04523-RA"; Parent "GBI_04523-RA"; gene_name "GBI_04523";
Scaffold21	maker	CDS	2735443	2735626	.	+	0	gene_id "GBI_04523"; transcript_id "GBI_04523-RA"; Parent "GBI_04523-RA"; gene_name "GBI_04523";
Scaffold21	maker	CDS	2735913	2736027	.	+	2	gene_id "GBI_04523"; transcript_id "GBI_04523-RA"; Parent "GBI_04523-RA"; gene_name "GBI_04523";
Scaffold21	maker	CDS	2738232	2738362	.	+	1	gene_id "GBI_04523"; transcript_id "GBI_04523-RA"; Parent "GBI_04523-RA"; gene_name "GBI_04523";
Scaffold21	maker	CDS	2738587	2738675	.	+	2	gene_id "GBI_04523"; transcript_id "GBI_04523-RA"; Parent "GBI_04523-RA"; gene_name "GBI_04523";
Scaffold21	AGAT	five_prime_UTR	2733519	2733650	.	+	.	gene_id "GBI_04523"; transcript_id "GBI_04523-RA"; Parent "GBI_04523-RA"; gene_name "GBI_04523";
Scaffold21	AGAT	three_prime_UTR	2738676	2739023	.	+	.	gene_id "GBI_04523"; transcript_id "GBI_04523-RA"; Parent "GBI_04523-RA"; gene_name "GBI_04523";
Scaffold21	AGAT	three_prime_UTR	2739097	2739277	.	+	.	gene_id "GBI_04523"; transcript_id "GBI_04523-RA"; Parent "GBI_04523-RA"; gene_name "GBI_04523";
Scaffold21	AGAT	three_prime_UTR	2739416	2739528	.	+	.	gene_id "GBI_04523"; transcript_id "GBI_04523-RA"; Parent "GBI_04523-RA"; gene_name "GBI_04523";
Scaffold21	AGAT	transcript	2733519	2742041	.	+	.	gene_id "GBI_04523"; transcript_id "GBI_04523-RB"; Parent "GBI_04523"; gene_name "GBI_04523";
```
