## Supplemental files S1 for "Integration of a neuronal RNAseq dataset with the draft *Gryllus bimaculatus* transcriptome refines gene predictions and highlights potential systematic response to injury": S1_GBIG_genes.gtf (part 23 of 126)

```
Scaffold21	maker	exon	2733519	2733866	.	+	.	gene_id "GBI_04523"; transcript_id "GBI_04523-RB"; Parent "GBI_04523-RB"; gene_name "GBI_04523"; previous_transcript_id "GBI_04523-RB";
Scaffold21	maker	exon	2733938	2734144	.	+	.	gene_id "GBI_04523"; transcript_id "GBI_04523-RB"; Parent "GBI_04523-RB"; gene_name "GBI_04523"; previous_transcript_id "GBI_04523-RB";
Scaffold21	maker	exon	2734226	2734423	.	+	.	gene_id "GBI_04523"; transcript_id "GBI_04523-RB"; Parent "GBI_04523-RB"; gene_name "GBI_04523"; previous_transcript_id "GBI_04523-RB";
Scaffold21	maker	exon	2734502	2734731	.	+	.	gene_id "GBI_04523"; transcript_id "GBI_04523-RB"; Parent "GBI_04523-RB"; gene_name "GBI_04523"; previous_transcript_id "GBI_04523-RB";
Scaffold21	maker	exon	2735198	2735366	.	+	.	gene_id "GBI_04523"; transcript_id "GBI_04523-RB"; Parent "GBI_04523-RB"; gene_name "GBI_04523"; previous_transcript_id "GBI_04523-RB";
Scaffold21	maker	exon	2735443	2735626	.	+	.	gene_id "GBI_04523"; transcript_id "GBI_04523-RB"; Parent "GBI_04523-RB"; gene_name "GBI_04523"; previous_transcript_id "GBI_04523-RB";
Scaffold21	maker	exon	2735913	2736027	.	+	.	gene_id "GBI_04523"; transcript_id "GBI_04523-RB"; Parent "GBI_04523-RB"; gene_name "GBI_04523"; previous_transcript_id "GBI_04523-RB";
Scaffold21	maker	exon	2738232	2738362	.	+	.	gene_id "GBI_04523"; transcript_id "GBI_04523-RB"; Parent "GBI_04523-RB"; gene_name "GBI_04523"; previous_transcript_id "GBI_04523-RB";
Scaffold21	maker	exon	2738587	2738723	.	+	.	gene_id "GBI_04523"; transcript_id "GBI_04523-RB"; Parent "GBI_04523-RB"; gene_name "GBI_04523"; previous_transcript_id "GBI_04523-RB";
Scaffold21	maker	exon	2739652	2742041	.	+	.	gene_id "GBI_04523"; transcript_id "GBI_04523-RB"; Parent "GBI_04523-RB"; gene_name "GBI_04523"; previous_transcript_id "GBI_04523-RB";
Scaffold21	maker	CDS	2733651	2733866	.	+	0	gene_id "GBI_04523"; transcript_id "GBI_04523-RB"; Parent "GBI_04523-RB"; gene_name "GBI_04523"; previous_transcript_id "GBI_04523-RB";
Scaffold21	maker	CDS	2733938	2734144	.	+	0	gene_id "GBI_04523"; transcript_id "GBI_04523-RB"; Parent "GBI_04523-RB"; gene_name "GBI_04523"; previous_transcript_id "GBI_04523-RB";
Scaffold21	maker	CDS	2734226	2734423	.	+	0	gene_id "GBI_04523"; transcript_id "GBI_04523-RB"; Parent "GBI_04523-RB"; gene_name "GBI_04523"; previous_transcript_id "GBI_04523-RB";
Scaffold21	maker	CDS	2734502	2734731	.	+	0	gene_id "GBI_04523"; transcript_id "GBI_04523-RB"; Parent "GBI_04523-RB"; gene_name "GBI_04523"; previous_transcript_id "GBI_04523-RB";
Scaffold21	maker	CDS	2735198	2735366	.	+	1	gene_id "GBI_04523"; transcript_id "GBI_04523-RB"; Parent "GBI_04523-RB"; gene_name "GBI_04523"; previous_transcript_id "GBI_04523-RB";
Scaffold21	maker	CDS	2735443	2735626	.	+	0	gene_id "GBI_04523"; transcript_id "GBI_04523-RB"; Parent "GBI_04523-RB"; gene_name "GBI_04523"; previous_transcript_id "GBI_04523-RB";
Scaffold21	maker	CDS	2735913	2736027	.	+	2	gene_id "GBI_04523"; transcript_id "GBI_04523-RB"; Parent "GBI_04523-RB"; gene_name "GBI_04523"; previous_transcript_id "GBI_04523-RB";
Scaffold21	maker	CDS	2738232	2738362	.	+	1	gene_id "GBI_04523"; transcript_id "GBI_04523-RB"; Parent "GBI_04523-RB"; gene_name "GBI_04523"; previous_transcript_id "GBI_04523-RB";
Scaffold21	maker	CDS	2738587	2738675	.	+	2	gene_id "GBI_04523"; transcript_id "GBI_04523-RB"; Parent "GBI_04523-RB"; gene_name "GBI_04523"; previous_transcript_id "GBI_04523-RB";
Scaffold21	AGAT	five_prime_UTR	2733519	2733650	.	+	.	gene_id "GBI_04523"; transcript_id "GBI_04523-RB"; Parent "GBI_04523-RB"; gene_name "GBI_04523"; previous_transcript_id "GBI_04523-RB";
Scaffold21	AGAT	three_prime_UTR	2738676	2738723	.	+	.	gene_id "GBI_04523"; transcript_id "GBI_04523-RB"; Parent "GBI_04523-RB"; gene_name "GBI_04523"; previous_transcript_id "GBI_04523-RB";
Scaffold21	AGAT	three_prime_UTR	2739652	2742041	.	+	.	gene_id "GBI_04523"; transcript_id "GBI_04523-RB"; Parent "GBI_04523-RB"; gene_name "GBI_04523"; previous_transcript_id "GBI_04523-RB";
Scaffold21	AGAT	transcript	2733519	2742041	.	+	.	gene_id "GBI_04523"; transcript_id "GBI_04523-RC"; Parent "GBI_04523"; gene_name "GBI_04523";
Scaffold21	maker	exon	2733519	2733866	.	+	.	gene_id "GBI_04523"; transcript_id "GBI_04523-RC"; Parent "GBI_04523-RC"; gene_name "GBI_04523"; previous_transcript_id "GBI_04523-RC";
Scaffold21	maker	exon	2733938	2734144	.	+	.	gene_id "GBI_04523"; transcript_id "GBI_04523-RC"; Parent "GBI_04523-RC"; gene_name "GBI_04523"; previous_transcript_id "GBI_04523-RC";
Scaffold21	maker	exon	2734226	2734423	.	+	.	gene_id "GBI_04523"; transcript_id "GBI_04523-RC"; Parent "GBI_04523-RC"; gene_name "GBI_04523"; previous_transcript_id "GBI_04523-RC";
Scaffold21	maker	exon	2734502	2734731	.	+	.	gene_id "GBI_04523"; transcript_id "GBI_04523-RC"; Parent "GBI_04523-RC"; gene_name "GBI_04523"; previous_transcript_id "GBI_04523-RC";
Scaffold21	maker	exon	2735198	2735366	.	+	.	gene_id "GBI_04523"; transcript_id "GBI_04523-RC"; Parent "GBI_04523-RC"; gene_name "GBI_04523"; previous_transcript_id "GBI_04523-RC";
Scaffold21	maker	exon	2735443	2735626	.	+	.	gene_id "GBI_04523"; transcript_id "GBI_04523-RC"; Parent "GBI_04523-RC"; gene_name "GBI_04523"; previous_transcript_id "GBI_04523-RC";
Scaffold21	maker	exon	2735913	2736027	.	+	.	gene_id "GBI_04523"; transcript_id "GBI_04523-RC"; Parent "GBI_04523-RC"; gene_name "GBI_04523"; previous_transcript_id "GBI_04523-RC";
Scaffold21	maker	exon	2738232	2738362	.	+	.	gene_id "GBI_04523"; transcript_id "GBI_04523-RC"; Parent "GBI_04523-RC"; gene_name "GBI_04523"; previous_transcript_id "GBI_04523-RC";
Scaffold21	maker	exon	2738587	2742041	.	+	.	gene_id "GBI_04523"; transcript_id "GBI_04523-RC"; Parent "GBI_04523-RC"; gene_name "GBI_04523"; previous_transcript_id "GBI_04523-RC";
Scaffold21	maker	CDS	2733651	2733866	.	+	0	gene_id "GBI_04523"; transcript_id "GBI_04523-RC"; Parent "GBI_04523-RC"; gene_name "GBI_04523"; previous_transcript_id "GBI_04523-RC";
Scaffold21	maker	CDS	2733938	2734144	.	+	0	gene_id "GBI_04523"; transcript_id "GBI_04523-RC"; Parent "GBI_04523-RC"; gene_name "GBI_04523"; previous_transcript_id "GBI_04523-RC";
Scaffold21	maker	CDS	2734226	2734423	.	+	0	gene_id "GBI_04523"; transcript_id "GBI_04523-RC"; Parent "GBI_04523-RC"; gene_name "GBI_04523"; previous_transcript_id "GBI_04523-RC";
Scaffold21	maker	CDS	2734502	2734731	.	+	0	gene_id "GBI_04523"; transcript_id "GBI_04523-RC"; Parent "GBI_04523-RC"; gene_name "GBI_04523"; previous_transcript_id "GBI_04523-RC";
Scaffold21	maker	CDS	2735198	2735366	.	+	1	gene_id "GBI_04523"; transcript_id "GBI_04523-RC"; Parent "GBI_04523-RC"; gene_name "GBI_04523"; previous_transcript_id "GBI_04523-RC";
Scaffold21	maker	CDS	2735443	2735626	.	+	0	gene_id "GBI_04523"; transcript_id "GBI_04523-RC"; Parent "GBI_04523-RC"; gene_name "GBI_04523"; previous_transcript_id "GBI_04523-RC";
Scaffold21	maker	CDS	2735913	2736027	.	+	2	gene_id "GBI_04523"; transcript_id "GBI_04523-RC"; Parent "GBI_04523-RC"; gene_name "GBI_04523"; previous_transcript_id "GBI_04523-RC";
Scaffold21	maker	CDS	2738232	2738362	.	+	1	gene_id "GBI_04523"; transcript_id "GBI_04523-RC"; Parent "GBI_04523-RC"; gene_name "GBI_04523"; previous_transcript_id "GBI_04523-RC";
Scaffold21	maker	CDS	2738587	2738675	.	+	2	gene_id "GBI_04523"; transcript_id "GBI_04523-RC"; Parent "GBI_04523-RC"; gene_name "GBI_04523"; previous_transcript_id "GBI_04523-RC";
Scaffold21	AGAT	five_prime_UTR	2733519	2733650	.	+	.	gene_id "GBI_04523"; transcript_id "GBI_04523-RC"; Parent "GBI_04523-RC"; gene_name "GBI_04523"; previous_transcript_id "GBI_04523-RC";
Scaffold21	AGAT	three_prime_UTR	2738676	2742041	.	+	.	gene_id "GBI_04523"; transcript_id "GBI_04523-RC"; Parent "GBI_04523-RC"; gene_name "GBI_04523"; previous_transcript_id "GBI_04523-RC";
Scaffold21	AGAT	gene	2738456	2742036	.	-	.	gene_id "GBI_04524"; gene_name "GBI_04524";
Scaffold21	AGAT	transcript	2738456	2740930	.	-	.	gene_id "GBI_04524"; transcript_id "GBI_04524-RA"; Parent "GBI_04524"; gene_name "GBI_04524";
Scaffold21	maker	exon	2738456	2739023	.	-	.	gene_id "GBI_04524"; transcript_id "GBI_04524-RA"; Parent "GBI_04524-RA"; gene_name "GBI_04524";
Scaffold21	maker	exon	2739097	2739268	.	-	.	gene_id "GBI_04524"; transcript_id "GBI_04524-RA"; Parent "GBI_04524-RA"; gene_name "GBI_04524";
Scaffold21	maker	exon	2739409	2739554	.	-	.	gene_id "GBI_04524"; transcript_id "GBI_04524-RA"; Parent "GBI_04524-RA"; gene_name "GBI_04524";
Scaffold21	maker	exon	2739631	2739799	.	-	.	gene_id "GBI_04524"; transcript_id "GBI_04524-RA"; Parent "GBI_04524-RA"; gene_name "GBI_04524";
Scaffold21	maker	exon	2739927	2740072	.	-	.	gene_id "GBI_04524"; transcript_id "GBI_04524-RA"; Parent "GBI_04524-RA"; gene_name "GBI_04524";
Scaffold21	maker	exon	2740155	2740231	.	-	.	gene_id "GBI_04524"; transcript_id "GBI_04524-RA"; Parent "GBI_04524-RA"; gene_name "GBI_04524";
Scaffold21	maker	exon	2740313	2740368	.	-	.	gene_id "GBI_04524"; transcript_id "GBI_04524-RA"; Parent "GBI_04524-RA"; gene_name "GBI_04524";
Scaffold21	maker	exon	2740446	2740744	.	-	.	gene_id "GBI_04524"; transcript_id "GBI_04524-RA"; Parent "GBI_04524-RA"; gene_name "GBI_04524";
Scaffold21	maker	exon	2740831	2740930	.	-	.	gene_id "GBI_04524"; transcript_id "GBI_04524-RA"; Parent "GBI_04524-RA"; gene_name "GBI_04524";
Scaffold21	maker	CDS	2738878	2739023	.	-	2	gene_id "GBI_04524"; transcript_id "GBI_04524-RA"; Parent "GBI_04524-RA"; gene_name "GBI_04524";
Scaffold21	maker	CDS	2739097	2739268	.	-	0	gene_id "GBI_04524"; transcript_id "GBI_04524-RA"; Parent "GBI_04524-RA"; gene_name "GBI_04524";
Scaffold21	maker	CDS	2739409	2739554	.	-	2	gene_id "GBI_04524"; transcript_id "GBI_04524-RA"; Parent "GBI_04524-RA"; gene_name "GBI_04524";
Scaffold21	maker	CDS	2739631	2739799	.	-	0	gene_id "GBI_04524"; transcript_id "GBI_04524-RA"; Parent "GBI_04524-RA"; gene_name "GBI_04524";
Scaffold21	maker	CDS	2739927	2740072	.	-	2	gene_id "GBI_04524"; transcript_id "GBI_04524-RA"; Parent "GBI_04524-RA"; gene_name "GBI_04524";
Scaffold21	maker	CDS	2740155	2740231	.	-	1	gene_id "GBI_04524"; transcript_id "GBI_04524-RA"; Parent "GBI_04524-RA"; gene_name "GBI_04524";
Scaffold21	maker	CDS	2740313	2740368	.	-	0	gene_id "GBI_04524"; transcript_id "GBI_04524-RA"; Parent "GBI_04524-RA"; gene_name "GBI_04524";
Scaffold21	maker	CDS	2740446	2740448	.	-	0	gene_id "GBI_04524"; transcript_id "GBI_04524-RA"; Parent "GBI_04524-RA"; gene_name "GBI_04524";
Scaffold21	AGAT	five_prime_UTR	2740449	2740744	.	-	.	gene_id "GBI_04524"; transcript_id "GBI_04524-RA"; Parent "GBI_04524-RA"; gene_name "GBI_04524";
Scaffold21	AGAT	five_prime_UTR	2740831	2740930	.	-	.	gene_id "GBI_04524"; transcript_id "GBI_04524-RA"; Parent "GBI_04524-RA"; gene_name "GBI_04524";
Scaffold21	AGAT	three_prime_UTR	2738456	2738877	.	-	.	gene_id "GBI_04524"; transcript_id "GBI_04524-RA"; Parent "GBI_04524-RA"; gene_name "GBI_04524";
Scaffold21	AGAT	transcript	2738456	2741683	.	-	.	gene_id "GBI_04524"; transcript_id "GBI_04524-RB"; Parent "GBI_04524"; gene_name "GBI_04524";
Scaffold21	maker	exon	2738456	2739023	.	-	.	gene_id "GBI_04524"; transcript_id "GBI_04524-RB"; Parent "GBI_04524-RB"; gene_name "GBI_04524"; previous_transcript_id "GBI_04524-RB";
Scaffold21	maker	exon	2739097	2739268	.	-	.	gene_id "GBI_04524"; transcript_id "GBI_04524-RB"; Parent "GBI_04524-RB"; gene_name "GBI_04524"; previous_transcript_id "GBI_04524-RB";
Scaffold21	maker	exon	2739409	2739554	.	-	.	gene_id "GBI_04524"; transcript_id "GBI_04524-RB"; Parent "GBI_04524-RB"; gene_name "GBI_04524"; previous_transcript_id "GBI_04524-RB";
Scaffold21	maker	exon	2739631	2739799	.	-	.	gene_id "GBI_04524"; transcript_id "GBI_04524-RB"; Parent "GBI_04524-RB"; gene_name "GBI_04524"; previous_transcript_id "GBI_04524-RB";
Scaffold21	maker	exon	2739927	2740072	.	-	.	gene_id "GBI_04524"; transcript_id "GBI_04524-RB"; Parent "GBI_04524-RB"; gene_name "GBI_04524"; previous_transcript_id "GBI_04524-RB";
Scaffold21	maker	exon	2740155	2740231	.	-	.	gene_id "GBI_04524"; transcript_id "GBI_04524-RB"; Parent "GBI_04524-RB"; gene_name "GBI_04524"; previous_transcript_id "GBI_04524-RB";
Scaffold21	maker	exon	2740313	2740368	.	-	.	gene_id "GBI_04524"; transcript_id "GBI_04524-RB"; Parent "GBI_04524-RB"; gene_name "GBI_04524"; previous_transcript_id "GBI_04524-RB";
Scaffold21	maker	exon	2740446	2741683	.	-	.	gene_id "GBI_04524"; transcript_id "GBI_04524-RB"; Parent "GBI_04524-RB"; gene_name "GBI_04524"; previous_transcript_id "GBI_04524-RB";
Scaffold21	maker	CDS	2738878	2739023	.	-	2	gene_id "GBI_04524"; transcript_id "GBI_04524-RB"; Parent "GBI_04524-RB"; gene_name "GBI_04524"; previous_transcript_id "GBI_04524-RB";
Scaffold21	maker	CDS	2739097	2739268	.	-	0	gene_id "GBI_04524"; transcript_id "GBI_04524-RB"; Parent "GBI_04524-RB"; gene_name "GBI_04524"; previous_transcript_id "GBI_04524-RB";
Scaffold21	maker	CDS	2739409	2739554	.	-	2	gene_id "GBI_04524"; transcript_id "GBI_04524-RB"; Parent "GBI_04524-RB"; gene_name "GBI_04524"; previous_transcript_id "GBI_04524-RB";
Scaffold21	maker	CDS	2739631	2739799	.	-	0	gene_id "GBI_04524"; transcript_id "GBI_04524-RB"; Parent "GBI_04524-RB"; gene_name "GBI_04524"; previous_transcript_id "GBI_04524-RB";
Scaffold21	maker	CDS	2739927	2740072	.	-	2	gene_id "GBI_04524"; transcript_id "GBI_04524-RB"; Parent "GBI_04524-RB"; gene_name "GBI_04524"; previous_transcript_id "GBI_04524-RB";
Scaffold21	maker	CDS	2740155	2740231	.	-	1	gene_id "GBI_04524"; transcript_id "GBI_04524-RB"; Parent "GBI_04524-RB"; gene_name "GBI_04524"; previous_transcript_id "GBI_04524-RB";
Scaffold21	maker	CDS	2740313	2740368	.	-	0	gene_id "GBI_04524"; transcript_id "GBI_04524-RB"; Parent "GBI_04524-RB"; gene_name "GBI_04524"; previous_transcript_id "GBI_04524-RB";
Scaffold21	maker	CDS	2740446	2740448	.	-	0	gene_id "GBI_04524"; transcript_id "GBI_04524-RB"; Parent "GBI_04524-RB"; gene_name "GBI_04524"; previous_transcript_id "GBI_04524-RB";
Scaffold21	AGAT	five_prime_UTR	2740449	2741683	.	-	.	gene_id "GBI_04524"; transcript_id "GBI_04524-RB"; Parent "GBI_04524-RB"; gene_name "GBI_04524"; previous_transcript_id "GBI_04524-RB";
Scaffold21	AGAT	three_prime_UTR	2738456	2738877	.	-	.	gene_id "GBI_04524"; transcript_id "GBI_04524-RB"; Parent "GBI_04524-RB"; gene_name "GBI_04524"; previous_transcript_id "GBI_04524-RB";
Scaffold21	AGAT	transcript	2738456	2742036	.	-	.	gene_id "GBI_04524"; transcript_id "GBI_04524-RC"; Parent "GBI_04524"; gene_name "GBI_04524";
Scaffold21	maker	exon	2738456	2739023	.	-	.	gene_id "GBI_04524"; transcript_id "GBI_04524-RC"; Parent "GBI_04524-RC"; gene_name "GBI_04524"; previous_transcript_id "GBI_04524-RC";
Scaffold21	maker	exon	2739097	2739268	.	-	.	gene_id "GBI_04524"; transcript_id "GBI_04524-RC"; Parent "GBI_04524-RC"; gene_name "GBI_04524"; previous_transcript_id "GBI_04524-RC";
Scaffold21	maker	exon	2739409	2739554	.	-	.	gene_id "GBI_04524"; transcript_id "GBI_04524-RC"; Parent "GBI_04524-RC"; gene_name "GBI_04524"; previous_transcript_id "GBI_04524-RC";
Scaffold21	maker	exon	2739631	2739799	.	-	.	gene_id "GBI_04524"; transcript_id "GBI_04524-RC"; Parent "GBI_04524-RC"; gene_name "GBI_04524"; previous_transcript_id "GBI_04524-RC";
Scaffold21	maker	exon	2739927	2740072	.	-	.	gene_id "GBI_04524"; transcript_id "GBI_04524-RC"; Parent "GBI_04524-RC"; gene_name "GBI_04524"; previous_transcript_id "GBI_04524-RC";
Scaffold21	maker	exon	2740155	2740231	.	-	.	gene_id "GBI_04524"; transcript_id "GBI_04524-RC"; Parent "GBI_04524-RC"; gene_name "GBI_04524"; previous_transcript_id "GBI_04524-RC";
Scaffold21	maker	exon	2740313	2740368	.	-	.	gene_id "GBI_04524"; transcript_id "GBI_04524-RC"; Parent "GBI_04524-RC"; gene_name "GBI_04524"; previous_transcript_id "GBI_04524-RC";
Scaffold21	maker	exon	2740446	2740744	.	-	.	gene_id "GBI_04524"; transcript_id "GBI_04524-RC"; Parent "GBI_04524-RC"; gene_name "GBI_04524"; previous_transcript_id "GBI_04524-RC";
Scaffold21	maker	exon	2741934	2742036	.	-	.	gene_id "GBI_04524"; transcript_id "GBI_04524-RC"; Parent "GBI_04524-RC"; gene_name "GBI_04524"; previous_transcript_id "GBI_04524-RC";
Scaffold21	maker	CDS	2738878	2739023	.	-	2	gene_id "GBI_04524"; transcript_id "GBI_04524-RC"; Parent "GBI_04524-RC"; gene_name "GBI_04524"; previous_transcript_id "GBI_04524-RC";
Scaffold21	maker	CDS	2739097	2739268	.	-	0	gene_id "GBI_04524"; transcript_id "GBI_04524-RC"; Parent "GBI_04524-RC"; gene_name "GBI_04524"; previous_transcript_id "GBI_04524-RC";
Scaffold21	maker	CDS	2739409	2739554	.	-	2	gene_id "GBI_04524"; transcript_id "GBI_04524-RC"; Parent "GBI_04524-RC"; gene_name "GBI_04524"; previous_transcript_id "GBI_04524-RC";
Scaffold21	maker	CDS	2739631	2739799	.	-	0	gene_id "GBI_04524"; transcript_id "GBI_04524-RC"; Parent "GBI_04524-RC"; gene_name "GBI_04524"; previous_transcript_id "GBI_04524-RC";
Scaffold21	maker	CDS	2739927	2740072	.	-	2	gene_id "GBI_04524"; transcript_id "GBI_04524-RC"; Parent "GBI_04524-RC"; gene_name "GBI_04524"; previous_transcript_id "GBI_04524-RC";
Scaffold21	maker	CDS	2740155	2740231	.	-	1	gene_id "GBI_04524"; transcript_id "GBI_04524-RC"; Parent "GBI_04524-RC"; gene_name "GBI_04524"; previous_transcript_id "GBI_04524-RC";
Scaffold21	maker	CDS	2740313	2740368	.	-	0	gene_id "GBI_04524"; transcript_id "GBI_04524-RC"; Parent "GBI_04524-RC"; gene_name "GBI_04524"; previous_transcript_id "GBI_04524-RC";
Scaffold21	maker	CDS	2740446	2740448	.	-	0	gene_id "GBI_04524"; transcript_id "GBI_04524-RC"; Parent "GBI_04524-RC"; gene_name "GBI_04524"; previous_transcript_id "GBI_04524-RC";
Scaffold21	AGAT	five_prime_UTR	2740449	2740744	.	-	.	gene_id "GBI_04524"; transcript_id "GBI_04524-RC"; Parent "GBI_04524-RC"; gene_name "GBI_04524"; previous_transcript_id "GBI_04524-RC";
Scaffold21	AGAT	five_prime_UTR	2741934	2742036	.	-	.	gene_id "GBI_04524"; transcript_id "GBI_04524-RC"; Parent "GBI_04524-RC"; gene_name "GBI_04524"; previous_transcript_id "GBI_04524-RC";
Scaffold21	AGAT	three_prime_UTR	2738456	2738877	.	-	.	gene_id "GBI_04524"; transcript_id "GBI_04524-RC"; Parent "GBI_04524-RC"; gene_name "GBI_04524"; previous_transcript_id "GBI_04524-RC";
Scaffold21	AGAT	gene	2743305	2763924	.	-	.	gene_id "GBI_04525"; gene_name "GBI_04525";
Scaffold21	AGAT	transcript	2743305	2763905	.	-	.	gene_id "GBI_04525"; transcript_id "GBI_04525-RA"; Parent "GBI_04525"; gene_name "GBI_04525";
Scaffold21	maker	exon	2743305	2744634	.	-	.	gene_id "GBI_04525"; transcript_id "GBI_04525-RA"; Parent "GBI_04525-RA"; gene_name "GBI_04525";
Scaffold21	maker	exon	2745609	2745780	.	-	.	gene_id "GBI_04525"; transcript_id "GBI_04525-RA"; Parent "GBI_04525-RA"; gene_name "GBI_04525";
Scaffold21	maker	exon	2745938	2746123	.	-	.	gene_id "GBI_04525"; transcript_id "GBI_04525-RA"; Parent "GBI_04525-RA"; gene_name "GBI_04525";
Scaffold21	maker	exon	2746210	2746285	.	-	.	gene_id "GBI_04525"; transcript_id "GBI_04525-RA"; Parent "GBI_04525-RA"; gene_name "GBI_04525";
Scaffold21	maker	exon	2746662	2746807	.	-	.	gene_id "GBI_04525"; transcript_id "GBI_04525-RA"; Parent "GBI_04525-RA"; gene_name "GBI_04525";
Scaffold21	maker	exon	2746885	2747064	.	-	.	gene_id "GBI_04525"; transcript_id "GBI_04525-RA"; Parent "GBI_04525-RA"; gene_name "GBI_04525";
Scaffold21	maker	exon	2747197	2747373	.	-	.	gene_id "GBI_04525"; transcript_id "GBI_04525-RA"; Parent "GBI_04525-RA"; gene_name "GBI_04525";
Scaffold21	maker	exon	2748552	2748728	.	-	.	gene_id "GBI_04525"; transcript_id "GBI_04525-RA"; Parent "GBI_04525-RA"; gene_name "GBI_04525";
Scaffold21	maker	exon	2748849	2748930	.	-	.	gene_id "GBI_04525"; transcript_id "GBI_04525-RA"; Parent "GBI_04525-RA"; gene_name "GBI_04525";
Scaffold21	maker	exon	2749326	2749478	.	-	.	gene_id "GBI_04525"; transcript_id "GBI_04525-RA"; Parent "GBI_04525-RA"; gene_name "GBI_04525";
Scaffold21	maker	exon	2763833	2763905	.	-	.	gene_id "GBI_04525"; transcript_id "GBI_04525-RA"; Parent "GBI_04525-RA"; gene_name "GBI_04525";
Scaffold21	StringTie	transcript	2747937	2763924	.	-	.	gene_id "GBI_04525"; transcript_id "GBI_04525.2"; gene_name "GBI_04525"; oId "STRG.6384.2"; cmp_ref "GBI_04525-RA"; class_code "j"; tss_id "TSS13572";
Scaffold21	StringTie	exon	2747937	2748728	.	-	.	gene_id "GBI_04525"; transcript_id "GBI_04525.2"; exon_number "1";
Scaffold21	StringTie	exon	2748849	2748930	.	-	.	gene_id "GBI_04525"; transcript_id "GBI_04525.2"; exon_number "2";
Scaffold21	StringTie	exon	2749326	2749478	.	-	.	gene_id "GBI_04525"; transcript_id "GBI_04525.2"; exon_number "3";
Scaffold21	StringTie	exon	2763833	2763924	.	-	.	gene_id "GBI_04525"; transcript_id "GBI_04525.2"; exon_number "4";
Scaffold21	maker	CDS	2744540	2744634	.	-	2	gene_id "GBI_04525"; transcript_id "GBI_04525-RA"; Parent "GBI_04525-RA"; gene_name "GBI_04525";
Scaffold21	maker	CDS	2745609	2745780	.	-	0	gene_id "GBI_04525"; transcript_id "GBI_04525-RA"; Parent "GBI_04525-RA"; gene_name "GBI_04525";
Scaffold21	maker	CDS	2745938	2746123	.	-	0	gene_id "GBI_04525"; transcript_id "GBI_04525-RA"; Parent "GBI_04525-RA"; gene_name "GBI_04525";
Scaffold21	maker	CDS	2746210	2746285	.	-	1	gene_id "GBI_04525"; transcript_id "GBI_04525-RA"; Parent "GBI_04525-RA"; gene_name "GBI_04525";
Scaffold21	maker	CDS	2746662	2746807	.	-	0	gene_id "GBI_04525"; transcript_id "GBI_04525-RA"; Parent "GBI_04525-RA"; gene_name "GBI_04525";
Scaffold21	maker	CDS	2746885	2747064	.	-	0	gene_id "GBI_04525"; transcript_id "GBI_04525-RA"; Parent "GBI_04525-RA"; gene_name "GBI_04525";
Scaffold21	maker	CDS	2747197	2747373	.	-	0	gene_id "GBI_04525"; transcript_id "GBI_04525-RA"; Parent "GBI_04525-RA"; gene_name "GBI_04525";
Scaffold21	maker	CDS	2748552	2748728	.	-	0	gene_id "GBI_04525"; transcript_id "GBI_04525-RA"; Parent "GBI_04525-RA"; gene_name "GBI_04525";
Scaffold21	maker	CDS	2748849	2748929	.	-	0	gene_id "GBI_04525"; transcript_id "GBI_04525-RA"; Parent "GBI_04525-RA"; gene_name "GBI_04525";
Scaffold21	AGAT	five_prime_UTR	2748930	2748930	.	-	.	gene_id "GBI_04525"; transcript_id "GBI_04525-RA"; Parent "GBI_04525-RA"; gene_name "GBI_04525";
Scaffold21	AGAT	five_prime_UTR	2749326	2749478	.	-	.	gene_id "GBI_04525"; transcript_id "GBI_04525-RA"; Parent "GBI_04525-RA"; gene_name "GBI_04525";
Scaffold21	AGAT	five_prime_UTR	2763833	2763905	.	-	.	gene_id "GBI_04525"; transcript_id "GBI_04525-RA"; Parent "GBI_04525-RA"; gene_name "GBI_04525";
Scaffold21	AGAT	three_prime_UTR	2743305	2744539	.	-	.	gene_id "GBI_04525"; transcript_id "GBI_04525-RA"; Parent "GBI_04525-RA"; gene_name "GBI_04525";
Scaffold21	AGAT	gene	2749543	2752737	.	+	.	gene_id "GBI_04526"; gene_name "GBI_04526";
Scaffold21	AGAT	transcript	2749543	2752737	.	+	.	gene_id "GBI_04526"; transcript_id "GBI_04526-RA"; Parent "GBI_04526"; gene_name "GBI_04526";
Scaffold21	maker	exon	2749543	2750133	.	+	.	gene_id "GBI_04526"; transcript_id "GBI_04526-RA"; Parent "GBI_04526-RA"; gene_name "GBI_04526";
Scaffold21	maker	exon	2750206	2750456	.	+	.	gene_id "GBI_04526"; transcript_id "GBI_04526-RA"; Parent "GBI_04526-RA"; gene_name "GBI_04526";
Scaffold21	maker	exon	2750569	2750715	.	+	.	gene_id "GBI_04526"; transcript_id "GBI_04526-RA"; Parent "GBI_04526-RA"; gene_name "GBI_04526";
Scaffold21	maker	exon	2750788	2752737	.	+	.	gene_id "GBI_04526"; transcript_id "GBI_04526-RA"; Parent "GBI_04526-RA"; gene_name "GBI_04526";
Scaffold21	StringTie	transcript	2749569	2752737	.	+	.	gene_id "GBI_04526"; transcript_id "GBI_04526.2"; gene_name "GBI_04526"; oId "STRG.6385.2"; cmp_ref "GBI_04526-RA"; class_code "j"; tss_id "TSS13399";
Scaffold21	StringTie	exon	2749569	2749733	.	+	.	gene_id "GBI_04526"; transcript_id "GBI_04526.2"; exon_number "1";
Scaffold21	StringTie	exon	2749844	2750133	.	+	.	gene_id "GBI_04526"; transcript_id "GBI_04526.2"; exon_number "2";
Scaffold21	StringTie	exon	2750206	2750456	.	+	.	gene_id "GBI_04526"; transcript_id "GBI_04526.2"; exon_number "3";
Scaffold21	StringTie	exon	2750569	2750715	.	+	.	gene_id "GBI_04526"; transcript_id "GBI_04526.2"; exon_number "4";
Scaffold21	StringTie	exon	2750788	2752737	.	+	.	gene_id "GBI_04526"; transcript_id "GBI_04526.2"; exon_number "5";
Scaffold21	maker	CDS	2750044	2750133	.	+	0	gene_id "GBI_04526"; transcript_id "GBI_04526-RA"; Parent "GBI_04526-RA"; gene_name "GBI_04526";
Scaffold21	maker	CDS	2750206	2750456	.	+	0	gene_id "GBI_04526"; transcript_id "GBI_04526-RA"; Parent "GBI_04526-RA"; gene_name "GBI_04526";
Scaffold21	maker	CDS	2750569	2750715	.	+	1	gene_id "GBI_04526"; transcript_id "GBI_04526-RA"; Parent "GBI_04526-RA"; gene_name "GBI_04526";
Scaffold21	maker	CDS	2750788	2750923	.	+	1	gene_id "GBI_04526"; transcript_id "GBI_04526-RA"; Parent "GBI_04526-RA"; gene_name "GBI_04526";
Scaffold21	AGAT	five_prime_UTR	2749543	2750043	.	+	.	gene_id "GBI_04526"; transcript_id "GBI_04526-RA"; Parent "GBI_04526-RA"; gene_name "GBI_04526";
Scaffold21	AGAT	three_prime_UTR	2750924	2752737	.	+	.	gene_id "GBI_04526"; transcript_id "GBI_04526-RA"; Parent "GBI_04526-RA"; gene_name "GBI_04526";
Scaffold21	AGAT	gene	2817066	3008141	.	+	.	gene_id "GBI_04527"; gene_name "GBI_04527";
Scaffold21	AGAT	transcript	2817066	3008141	.	+	.	gene_id "GBI_04527"; transcript_id "GBI_04527-RA"; Parent "GBI_04527"; gene_name "GBI_04527";
Scaffold21	maker	exon	2817066	2817179	.	+	.	gene_id "GBI_04527"; transcript_id "GBI_04527-RA"; Parent "GBI_04527-RA"; gene_name "GBI_04527";
Scaffold21	maker	exon	2824781	2825129	.	+	.	gene_id "GBI_04527"; transcript_id "GBI_04527-RA"; Parent "GBI_04527-RA"; gene_name "GBI_04527";
Scaffold21	maker	exon	3008020	3008141	.	+	.	gene_id "GBI_04527"; transcript_id "GBI_04527-RA"; Parent "GBI_04527-RA"; gene_name "GBI_04527";
Scaffold21	StringTie	transcript	2824961	2895012	.	+	.	gene_id "GBI_04527"; transcript_id "GBI_04527.2"; gene_name "GBI_04527"; oId "STRG.6386.1"; cmp_ref "GBI_04527-RA"; class_code "o"; tss_id "TSS13400";
Scaffold21	StringTie	exon	2824961	2825154	.	+	.	gene_id "GBI_04527"; transcript_id "GBI_04527.2"; exon_number "1";
Scaffold21	StringTie	exon	2894954	2895012	.	+	.	gene_id "GBI_04527"; transcript_id "GBI_04527.2"; exon_number "2";
Scaffold21	maker	CDS	2817066	2817179	.	+	0	gene_id "GBI_04527"; transcript_id "GBI_04527-RA"; Parent "GBI_04527-RA"; gene_name "GBI_04527";
Scaffold21	maker	CDS	2824781	2825129	.	+	0	gene_id "GBI_04527"; transcript_id "GBI_04527-RA"; Parent "GBI_04527-RA"; gene_name "GBI_04527";
Scaffold21	maker	CDS	3008020	3008141	.	+	2	gene_id "GBI_04527"; transcript_id "GBI_04527-RA"; Parent "GBI_04527-RA"; gene_name "GBI_04527";
Scaffold21	AGAT	gene	3023187	3116695	.	+	.	gene_id "GBI_04528"; gene_name "GBI_04528";
Scaffold21	AGAT	transcript	3023187	3116494	.	+	.	gene_id "GBI_04528"; transcript_id "GBI_04528-RA"; Parent "GBI_04528"; gene_name "GBI_04528";
Scaffold21	maker	exon	3023187	3023396	.	+	.	gene_id "GBI_04528"; transcript_id "GBI_04528-RA"; Parent "GBI_04528-RA"; gene_name "GBI_04528";
Scaffold21	maker	exon	3102863	3103122	.	+	.	gene_id "GBI_04528"; transcript_id "GBI_04528-RA"; Parent "GBI_04528-RA"; gene_name "GBI_04528";
Scaffold21	maker	exon	3107448	3107703	.	+	.	gene_id "GBI_04528"; transcript_id "GBI_04528-RA"; Parent "GBI_04528-RA"; gene_name "GBI_04528";
Scaffold21	maker	exon	3109881	3109967	.	+	.	gene_id "GBI_04528"; transcript_id "GBI_04528-RA"; Parent "GBI_04528-RA"; gene_name "GBI_04528";
Scaffold21	maker	exon	3111480	3111558	.	+	.	gene_id "GBI_04528"; transcript_id "GBI_04528-RA"; Parent "GBI_04528-RA"; gene_name "GBI_04528";
Scaffold21	maker	exon	3111670	3111733	.	+	.	gene_id "GBI_04528"; transcript_id "GBI_04528-RA"; Parent "GBI_04528-RA"; gene_name "GBI_04528";
Scaffold21	maker	exon	3112060	3112317	.	+	.	gene_id "GBI_04528"; transcript_id "GBI_04528-RA"; Parent "GBI_04528-RA"; gene_name "GBI_04528";
Scaffold21	maker	exon	3113174	3116494	.	+	.	gene_id "GBI_04528"; transcript_id "GBI_04528-RA"; Parent "GBI_04528-RA"; gene_name "GBI_04528";
Scaffold21	AGAT	transcript	3023187	3116494	.	+	.	gene_id "GBI_04528"; transcript_id "GBI_04528-RB"; Parent "GBI_04528"; gene_name "GBI_04528";
Scaffold21	maker	exon	3023187	3023396	.	+	.	gene_id "GBI_04528"; transcript_id "GBI_04528-RB"; Parent "GBI_04528-RB"; gene_name "GBI_04528"; previous_transcript_id "GBI_04528-RB";
Scaffold21	maker	exon	3102863	3102913	.	+	.	gene_id "GBI_04528"; transcript_id "GBI_04528-RB"; Parent "GBI_04528-RB"; gene_name "GBI_04528"; previous_transcript_id "GBI_04528-RB";
Scaffold21	maker	exon	3102967	3103122	.	+	.	gene_id "GBI_04528"; transcript_id "GBI_04528-RB"; Parent "GBI_04528-RB"; gene_name "GBI_04528"; previous_transcript_id "GBI_04528-RB";
Scaffold21	maker	exon	3107448	3107703	.	+	.	gene_id "GBI_04528"; transcript_id "GBI_04528-RB"; Parent "GBI_04528-RB"; gene_name "GBI_04528"; previous_transcript_id "GBI_04528-RB";
Scaffold21	maker	exon	3109881	3109967	.	+	.	gene_id "GBI_04528"; transcript_id "GBI_04528-RB"; Parent "GBI_04528-RB"; gene_name "GBI_04528"; previous_transcript_id "GBI_04528-RB";
Scaffold21	maker	exon	3111480	3111558	.	+	.	gene_id "GBI_04528"; transcript_id "GBI_04528-RB"; Parent "GBI_04528-RB"; gene_name "GBI_04528"; previous_transcript_id "GBI_04528-RB";
Scaffold21	maker	exon	3111670	3111733	.	+	.	gene_id "GBI_04528"; transcript_id "GBI_04528-RB"; Parent "GBI_04528-RB"; gene_name "GBI_04528"; previous_transcript_id "GBI_04528-RB";
Scaffold21	maker	exon	3112060	3112317	.	+	.	gene_id "GBI_04528"; transcript_id "GBI_04528-RB"; Parent "GBI_04528-RB"; gene_name "GBI_04528"; previous_transcript_id "GBI_04528-RB";
Scaffold21	maker	exon	3113174	3116494	.	+	.	gene_id "GBI_04528"; transcript_id "GBI_04528-RB"; Parent "GBI_04528-RB"; gene_name "GBI_04528"; previous_transcript_id "GBI_04528-RB";
Scaffold21	maker	CDS	3102976	3103122	.	+	0	gene_id "GBI_04528"; transcript_id "GBI_04528-RA"; Parent "GBI_04528-RA"; gene_name "GBI_04528";
Scaffold21	maker	CDS	3107448	3107703	.	+	0	gene_id "GBI_04528"; transcript_id "GBI_04528-RA"; Parent "GBI_04528-RA"; gene_name "GBI_04528";
Scaffold21	maker	CDS	3109881	3109967	.	+	2	gene_id "GBI_04528"; transcript_id "GBI_04528-RA"; Parent "GBI_04528-RA"; gene_name "GBI_04528";
Scaffold21	maker	CDS	3111480	3111558	.	+	2	gene_id "GBI_04528"; transcript_id "GBI_04528-RA"; Parent "GBI_04528-RA"; gene_name "GBI_04528";
Scaffold21	maker	CDS	3111670	3111733	.	+	1	gene_id "GBI_04528"; transcript_id "GBI_04528-RA"; Parent "GBI_04528-RA"; gene_name "GBI_04528";
Scaffold21	maker	CDS	3112060	3112317	.	+	0	gene_id "GBI_04528"; transcript_id "GBI_04528-RA"; Parent "GBI_04528-RA"; gene_name "GBI_04528";
Scaffold21	maker	CDS	3113174	3113320	.	+	0	gene_id "GBI_04528"; transcript_id "GBI_04528-RA"; Parent "GBI_04528-RA"; gene_name "GBI_04528";
Scaffold21	AGAT	five_prime_UTR	3023187	3023396	.	+	.	gene_id "GBI_04528"; transcript_id "GBI_04528-RA"; Parent "GBI_04528-RA"; gene_name "GBI_04528";
Scaffold21	AGAT	five_prime_UTR	3102863	3102975	.	+	.	gene_id "GBI_04528"; transcript_id "GBI_04528-RA"; Parent "GBI_04528-RA"; gene_name "GBI_04528";
Scaffold21	AGAT	three_prime_UTR	3113321	3116494	.	+	.	gene_id "GBI_04528"; transcript_id "GBI_04528-RA"; Parent "GBI_04528-RA"; gene_name "GBI_04528";
Scaffold21	maker	CDS	3102976	3103122	.	+	0	gene_id "GBI_04528"; transcript_id "GBI_04528-RB"; Parent "GBI_04528-RB"; gene_name "GBI_04528"; previous_transcript_id "GBI_04528-RB";
Scaffold21	maker	CDS	3107448	3107703	.	+	0	gene_id "GBI_04528"; transcript_id "GBI_04528-RB"; Parent "GBI_04528-RB"; gene_name "GBI_04528"; previous_transcript_id "GBI_04528-RB";
Scaffold21	maker	CDS	3109881	3109967	.	+	2	gene_id "GBI_04528"; transcript_id "GBI_04528-RB"; Parent "GBI_04528-RB"; gene_name "GBI_04528"; previous_transcript_id "GBI_04528-RB";
Scaffold21	maker	CDS	3111480	3111558	.	+	2	gene_id "GBI_04528"; transcript_id "GBI_04528-RB"; Parent "GBI_04528-RB"; gene_name "GBI_04528"; previous_transcript_id "GBI_04528-RB";
Scaffold21	maker	CDS	3111670	3111733	.	+	1	gene_id "GBI_04528"; transcript_id "GBI_04528-RB"; Parent "GBI_04528-RB"; gene_name "GBI_04528"; previous_transcript_id "GBI_04528-RB";
Scaffold21	maker	CDS	3112060	3112317	.	+	0	gene_id "GBI_04528"; transcript_id "GBI_04528-RB"; Parent "GBI_04528-RB"; gene_name "GBI_04528"; previous_transcript_id "GBI_04528-RB";
Scaffold21	maker	CDS	3113174	3113320	.	+	0	gene_id "GBI_04528"; transcript_id "GBI_04528-RB"; Parent "GBI_04528-RB"; gene_name "GBI_04528"; previous_transcript_id "GBI_04528-RB";
Scaffold21	AGAT	five_prime_UTR	3023187	3023396	.	+	.	gene_id "GBI_04528"; transcript_id "GBI_04528-RB"; Parent "GBI_04528-RB"; gene_name "GBI_04528"; previous_transcript_id "GBI_04528-RB";
Scaffold21	AGAT	five_prime_UTR	3102863	3102913	.	+	.	gene_id "GBI_04528"; transcript_id "GBI_04528-RB"; Parent "GBI_04528-RB"; gene_name "GBI_04528"; previous_transcript_id "GBI_04528-RB";
Scaffold21	AGAT	five_prime_UTR	3102967	3102975	.	+	.	gene_id "GBI_04528"; transcript_id "GBI_04528-RB"; Parent "GBI_04528-RB"; gene_name "GBI_04528"; previous_transcript_id "GBI_04528-RB";
Scaffold21	AGAT	three_prime_UTR	3113321	3116494	.	+	.	gene_id "GBI_04528"; transcript_id "GBI_04528-RB"; Parent "GBI_04528-RB"; gene_name "GBI_04528"; previous_transcript_id "GBI_04528-RB";
Scaffold21	AGAT	transcript	3102852	3116494	.	+	.	gene_id "GBI_04528"; transcript_id "GBI_04528-RC"; Parent "GBI_04528"; gene_name "GBI_04528";
Scaffold21	maker	exon	3102852	3103122	.	+	.	gene_id "GBI_04528"; transcript_id "GBI_04528-RC"; Parent "GBI_04528-RC"; gene_name "GBI_04528"; previous_transcript_id "GBI_04528-RC";
Scaffold21	maker	exon	3107448	3107703	.	+	.	gene_id "GBI_04528"; transcript_id "GBI_04528-RC"; Parent "GBI_04528-RC"; gene_name "GBI_04528"; previous_transcript_id "GBI_04528-RC";
Scaffold21	maker	exon	3109881	3109967	.	+	.	gene_id "GBI_04528"; transcript_id "GBI_04528-RC"; Parent "GBI_04528-RC"; gene_name "GBI_04528"; previous_transcript_id "GBI_04528-RC";
Scaffold21	maker	exon	3111480	3111558	.	+	.	gene_id "GBI_04528"; transcript_id "GBI_04528-RC"; Parent "GBI_04528-RC"; gene_name "GBI_04528"; previous_transcript_id "GBI_04528-RC";
Scaffold21	maker	exon	3111670	3111733	.	+	.	gene_id "GBI_04528"; transcript_id "GBI_04528-RC"; Parent "GBI_04528-RC"; gene_name "GBI_04528"; previous_transcript_id "GBI_04528-RC";
Scaffold21	maker	exon	3112060	3112317	.	+	.	gene_id "GBI_04528"; transcript_id "GBI_04528-RC"; Parent "GBI_04528-RC"; gene_name "GBI_04528"; previous_transcript_id "GBI_04528-RC";
Scaffold21	maker	exon	3113174	3116494	.	+	.	gene_id "GBI_04528"; transcript_id "GBI_04528-RC"; Parent "GBI_04528-RC"; gene_name "GBI_04528"; previous_transcript_id "GBI_04528-RC";
Scaffold21	StringTie	transcript	3105858	3116695	.	+	.	gene_id "GBI_04528"; transcript_id "GBI_04528.4"; gene_name "GBI_04528"; oId "STRG.6394.1"; cmp_ref "GBI_04528-RC"; class_code "n"; tss_id "TSS13401";
Scaffold21	StringTie	exon	3105858	3110058	.	+	.	gene_id "GBI_04528"; transcript_id "GBI_04528.4"; exon_number "1";
Scaffold21	StringTie	exon	3111480	3111558	.	+	.	gene_id "GBI_04528"; transcript_id "GBI_04528.4"; exon_number "2";
Scaffold21	StringTie	exon	3111670	3111733	.	+	.	gene_id "GBI_04528"; transcript_id "GBI_04528.4"; exon_number "3";
Scaffold21	StringTie	exon	3112060	3112317	.	+	.	gene_id "GBI_04528"; transcript_id "GBI_04528.4"; exon_number "4";
Scaffold21	StringTie	exon	3113174	3116695	.	+	.	gene_id "GBI_04528"; transcript_id "GBI_04528.4"; exon_number "5";
Scaffold21	maker	CDS	3102976	3103122	.	+	0	gene_id "GBI_04528"; transcript_id "GBI_04528-RC"; Parent "GBI_04528-RC"; gene_name "GBI_04528"; previous_transcript_id "GBI_04528-RC";
Scaffold21	maker	CDS	3107448	3107703	.	+	0	gene_id "GBI_04528"; transcript_id "GBI_04528-RC"; Parent "GBI_04528-RC"; gene_name "GBI_04528"; previous_transcript_id "GBI_04528-RC";
Scaffold21	maker	CDS	3109881	3109967	.	+	2	gene_id "GBI_04528"; transcript_id "GBI_04528-RC"; Parent "GBI_04528-RC"; gene_name "GBI_04528"; previous_transcript_id "GBI_04528-RC";
Scaffold21	maker	CDS	3111480	3111558	.	+	2	gene_id "GBI_04528"; transcript_id "GBI_04528-RC"; Parent "GBI_04528-RC"; gene_name "GBI_04528"; previous_transcript_id "GBI_04528-RC";
Scaffold21	maker	CDS	3111670	3111733	.	+	1	gene_id "GBI_04528"; transcript_id "GBI_04528-RC"; Parent "GBI_04528-RC"; gene_name "GBI_04528"; previous_transcript_id "GBI_04528-RC";
Scaffold21	maker	CDS	3112060	3112317	.	+	0	gene_id "GBI_04528"; transcript_id "GBI_04528-RC"; Parent "GBI_04528-RC"; gene_name "GBI_04528"; previous_transcript_id "GBI_04528-RC";
Scaffold21	maker	CDS	3113174	3113320	.	+	0	gene_id "GBI_04528"; transcript_id "GBI_04528-RC"; Parent "GBI_04528-RC"; gene_name "GBI_04528"; previous_transcript_id "GBI_04528-RC";
Scaffold21	AGAT	five_prime_UTR	3102852	3102975	.	+	.	gene_id "GBI_04528"; transcript_id "GBI_04528-RC"; Parent "GBI_04528-RC"; gene_name "GBI_04528"; previous_transcript_id "GBI_04528-RC";
Scaffold21	AGAT	three_prime_UTR	3113321	3116494	.	+	.	gene_id "GBI_04528"; transcript_id "GBI_04528-RC"; Parent "GBI_04528-RC"; gene_name "GBI_04528"; previous_transcript_id "GBI_04528-RC";
Scaffold21	AGAT	gene	3117503	3124227	.	+	.	gene_id "GBI_04529"; gene_name "GBI_04529";
Scaffold21	AGAT	transcript	3117503	3122119	.	+	.	gene_id "GBI_04529"; transcript_id "GBI_04529-RA"; Parent "GBI_04529"; gene_name "GBI_04529";
Scaffold21	maker	exon	3117503	3118129	.	+	.	gene_id "GBI_04529"; transcript_id "GBI_04529-RA"; Parent "GBI_04529-RA"; gene_name "GBI_04529";
Scaffold21	maker	exon	3118275	3118397	.	+	.	gene_id "GBI_04529"; transcript_id "GBI_04529-RA"; Parent "GBI_04529-RA"; gene_name "GBI_04529";
Scaffold21	maker	exon	3120648	3120740	.	+	.	gene_id "GBI_04529"; transcript_id "GBI_04529-RA"; Parent "GBI_04529-RA"; gene_name "GBI_04529";
Scaffold21	maker	exon	3120817	3122016	.	+	.	gene_id "GBI_04529"; transcript_id "GBI_04529-RA"; Parent "GBI_04529-RA"; gene_name "GBI_04529";
Scaffold21	maker	exon	3122048	3122119	.	+	.	gene_id "GBI_04529"; transcript_id "GBI_04529-RA"; Parent "GBI_04529-RA"; gene_name "GBI_04529";
Scaffold21	StringTie	transcript	3117534	3124227	.	+	.	gene_id "GBI_04529"; transcript_id "GBI_04529.2"; gene_name "GBI_04529"; oId "STRG.6395.1"; cmp_ref "GBI_04529-RA"; class_code "m"; tss_id "TSS13404";
Scaffold21	StringTie	exon	3117534	3118129	.	+	.	gene_id "GBI_04529"; transcript_id "GBI_04529.2"; exon_number "1";
Scaffold21	StringTie	exon	3118275	3118397	.	+	.	gene_id "GBI_04529"; transcript_id "GBI_04529.2"; exon_number "2";
Scaffold21	StringTie	exon	3120648	3120740	.	+	.	gene_id "GBI_04529"; transcript_id "GBI_04529.2"; exon_number "3";
Scaffold21	StringTie	exon	3120817	3124227	.	+	.	gene_id "GBI_04529"; transcript_id "GBI_04529.2"; exon_number "4";
Scaffold21	maker	CDS	3118030	3118129	.	+	0	gene_id "GBI_04529"; transcript_id "GBI_04529-RA"; Parent "GBI_04529-RA"; gene_name "GBI_04529";
Scaffold21	maker	CDS	3118275	3118397	.	+	2	gene_id "GBI_04529"; transcript_id "GBI_04529-RA"; Parent "GBI_04529-RA"; gene_name "GBI_04529";
Scaffold21	maker	CDS	3120648	3120740	.	+	2	gene_id "GBI_04529"; transcript_id "GBI_04529-RA"; Parent "GBI_04529-RA"; gene_name "GBI_04529";
Scaffold21	maker	CDS	3120817	3121064	.	+	2	gene_id "GBI_04529"; transcript_id "GBI_04529-RA"; Parent "GBI_04529-RA"; gene_name "GBI_04529";
Scaffold21	AGAT	five_prime_UTR	3117503	3118029	.	+	.	gene_id "GBI_04529"; transcript_id "GBI_04529-RA"; Parent "GBI_04529-RA"; gene_name "GBI_04529";
Scaffold21	AGAT	three_prime_UTR	3121065	3122016	.	+	.	gene_id "GBI_04529"; transcript_id "GBI_04529-RA"; Parent "GBI_04529-RA"; gene_name "GBI_04529";
Scaffold21	AGAT	three_prime_UTR	3122048	3122119	.	+	.	gene_id "GBI_04529"; transcript_id "GBI_04529-RA"; Parent "GBI_04529-RA"; gene_name "GBI_04529";
Scaffold21	AGAT	gene	3136707	3142835	.	+	.	gene_id "GBI_04530"; gene_name "GBI_04530";
Scaffold21	StringTie	transcript	3136707	3142835	.	+	.	gene_id "GBI_04530"; transcript_id "GBI_04530.1"; gene_name "GBI_04530"; oId "STRG.6397.1"; cmp_ref "GBI_04530-RA"; class_code "n"; tss_id "TSS13406";
Scaffold21	StringTie	exon	3136707	3137311	.	+	.	gene_id "GBI_04530"; transcript_id "GBI_04530.1"; exon_number "1";
Scaffold21	StringTie	exon	3137542	3137588	.	+	.	gene_id "GBI_04530"; transcript_id "GBI_04530.1"; exon_number "2";
Scaffold21	StringTie	exon	3140660	3140752	.	+	.	gene_id "GBI_04530"; transcript_id "GBI_04530.1"; exon_number "3";
Scaffold21	StringTie	exon	3140829	3142835	.	+	.	gene_id "GBI_04530"; transcript_id "GBI_04530.1"; exon_number "4";
Scaffold21	AGAT	transcript	3136800	3142151	.	+	.	gene_id "GBI_04530"; transcript_id "GBI_04530-RA"; Parent "GBI_04530"; gene_name "GBI_04530";
Scaffold21	maker	exon	3136800	3136988	.	+	.	gene_id "GBI_04530"; transcript_id "GBI_04530-RA"; Parent "GBI_04530-RA"; gene_name "GBI_04530";
Scaffold21	maker	exon	3137176	3137311	.	+	.	gene_id "GBI_04530"; transcript_id "GBI_04530-RA"; Parent "GBI_04530-RA"; gene_name "GBI_04530";
Scaffold21	maker	exon	3137457	3137588	.	+	.	gene_id "GBI_04530"; transcript_id "GBI_04530-RA"; Parent "GBI_04530-RA"; gene_name "GBI_04530";
Scaffold21	maker	exon	3140660	3140752	.	+	.	gene_id "GBI_04530"; transcript_id "GBI_04530-RA"; Parent "GBI_04530-RA"; gene_name "GBI_04530";
Scaffold21	maker	exon	3140829	3142048	.	+	.	gene_id "GBI_04530"; transcript_id "GBI_04530-RA"; Parent "GBI_04530-RA"; gene_name "GBI_04530";
Scaffold21	maker	exon	3142078	3142151	.	+	.	gene_id "GBI_04530"; transcript_id "GBI_04530-RA"; Parent "GBI_04530-RA"; gene_name "GBI_04530";
Scaffold21	maker	CDS	3136800	3136988	.	+	0	gene_id "GBI_04530"; transcript_id "GBI_04530-RA"; Parent "GBI_04530-RA"; gene_name "GBI_04530";
Scaffold21	maker	CDS	3137176	3137311	.	+	0	gene_id "GBI_04530"; transcript_id "GBI_04530-RA"; Parent "GBI_04530-RA"; gene_name "GBI_04530";
Scaffold21	maker	CDS	3137457	3137588	.	+	2	gene_id "GBI_04530"; transcript_id "GBI_04530-RA"; Parent "GBI_04530-RA"; gene_name "GBI_04530";
Scaffold21	maker	CDS	3140660	3140752	.	+	2	gene_id "GBI_04530"; transcript_id "GBI_04530-RA"; Parent "GBI_04530-RA"; gene_name "GBI_04530";
Scaffold21	maker	CDS	3140829	3141016	.	+	2	gene_id "GBI_04530"; transcript_id "GBI_04530-RA"; Parent "GBI_04530-RA"; gene_name "GBI_04530";
Scaffold21	AGAT	three_prime_UTR	3141017	3142048	.	+	.	gene_id "GBI_04530"; transcript_id "GBI_04530-RA"; Parent "GBI_04530-RA"; gene_name "GBI_04530";
Scaffold21	AGAT	three_prime_UTR	3142078	3142151	.	+	.	gene_id "GBI_04530"; transcript_id "GBI_04530-RA"; Parent "GBI_04530-RA"; gene_name "GBI_04530";
Scaffold21	StringTie	transcript	3136971	3142835	.	+	.	gene_id "GBI_04530"; transcript_id "GBI_04530.3"; gene_name "GBI_04530"; oId "STRG.6397.2"; cmp_ref "GBI_04530-RA"; class_code "m"; tss_id "TSS13407";
Scaffold21	StringTie	exon	3136971	3137311	.	+	.	gene_id "GBI_04530"; transcript_id "GBI_04530.3"; exon_number "1";
Scaffold21	StringTie	exon	3137457	3137588	.	+	.	gene_id "GBI_04530"; transcript_id "GBI_04530.3"; exon_number "2";
Scaffold21	StringTie	exon	3140660	3140752	.	+	.	gene_id "GBI_04530"; transcript_id "GBI_04530.3"; exon_number "3";
Scaffold21	StringTie	exon	3140829	3142835	.	+	.	gene_id "GBI_04530"; transcript_id "GBI_04530.3"; exon_number "4";
Scaffold21	AGAT	transcript	3137502	3142151	.	+	.	gene_id "GBI_04530"; transcript_id "GBI_04530-RB"; Parent "GBI_04530"; gene_name "GBI_04530";
Scaffold21	maker	exon	3137502	3137544	.	+	.	gene_id "GBI_04530"; transcript_id "GBI_04530-RB"; Parent "GBI_04530-RB"; gene_name "GBI_04530"; previous_transcript_id "GBI_04530-RB";
Scaffold21	maker	exon	3140660	3140752	.	+	.	gene_id "GBI_04530"; transcript_id "GBI_04530-RB"; Parent "GBI_04530-RB"; gene_name "GBI_04530"; previous_transcript_id "GBI_04530-RB";
Scaffold21	maker	exon	3140829	3142048	.	+	.	gene_id "GBI_04530"; transcript_id "GBI_04530-RB"; Parent "GBI_04530-RB"; gene_name "GBI_04530"; previous_transcript_id "GBI_04530-RB";
Scaffold21	maker	exon	3142078	3142151	.	+	.	gene_id "GBI_04530"; transcript_id "GBI_04530-RB"; Parent "GBI_04530-RB"; gene_name "GBI_04530"; previous_transcript_id "GBI_04530-RB";
Scaffold21	maker	CDS	3137502	3137544	.	+	0	gene_id "GBI_04530"; transcript_id "GBI_04530-RB"; Parent "GBI_04530-RB"; gene_name "GBI_04530"; previous_transcript_id "GBI_04530-RB";
Scaffold21	maker	CDS	3140660	3140752	.	+	2	gene_id "GBI_04530"; transcript_id "GBI_04530-RB"; Parent "GBI_04530-RB"; gene_name "GBI_04530"; previous_transcript_id "GBI_04530-RB";
Scaffold21	maker	CDS	3140829	3141016	.	+	2	gene_id "GBI_04530"; transcript_id "GBI_04530-RB"; Parent "GBI_04530-RB"; gene_name "GBI_04530"; previous_transcript_id "GBI_04530-RB";
Scaffold21	AGAT	three_prime_UTR	3141017	3142048	.	+	.	gene_id "GBI_04530"; transcript_id "GBI_04530-RB"; Parent "GBI_04530-RB"; gene_name "GBI_04530"; previous_transcript_id "GBI_04530-RB";
Scaffold21	AGAT	three_prime_UTR	3142078	3142151	.	+	.	gene_id "GBI_04530"; transcript_id "GBI_04530-RB"; Parent "GBI_04530-RB"; gene_name "GBI_04530"; previous_transcript_id "GBI_04530-RB";
Scaffold21	AGAT	gene	3153190	3168385	.	+	.	gene_id "GBI_04531"; gene_name "GBI_04531";
Scaffold21	AGAT	transcript	3153190	3168345	.	+	.	gene_id "GBI_04531"; transcript_id "GBI_04531-RA"; Parent "GBI_04531"; gene_name "GBI_04531";
Scaffold21	maker	exon	3153190	3154206	.	+	.	gene_id "GBI_04531"; transcript_id "GBI_04531-RA"; Parent "GBI_04531-RA"; gene_name "GBI_04531";
Scaffold21	maker	exon	3154306	3154481	.	+	.	gene_id "GBI_04531"; transcript_id "GBI_04531-RA"; Parent "GBI_04531-RA"; gene_name "GBI_04531";
Scaffold21	maker	exon	3154562	3154686	.	+	.	gene_id "GBI_04531"; transcript_id "GBI_04531-RA"; Parent "GBI_04531-RA"; gene_name "GBI_04531";
Scaffold21	maker	exon	3154771	3154947	.	+	.	gene_id "GBI_04531"; transcript_id "GBI_04531-RA"; Parent "GBI_04531-RA"; gene_name "GBI_04531";
Scaffold21	maker	exon	3155357	3155531	.	+	.	gene_id "GBI_04531"; transcript_id "GBI_04531-RA"; Parent "GBI_04531-RA"; gene_name "GBI_04531";
Scaffold21	maker	exon	3155763	3156012	.	+	.	gene_id "GBI_04531"; transcript_id "GBI_04531-RA"; Parent "GBI_04531-RA"; gene_name "GBI_04531";
Scaffold21	maker	exon	3156670	3157020	.	+	.	gene_id "GBI_04531"; transcript_id "GBI_04531-RA"; Parent "GBI_04531-RA"; gene_name "GBI_04531";
Scaffold21	maker	exon	3159361	3159474	.	+	.	gene_id "GBI_04531"; transcript_id "GBI_04531-RA"; Parent "GBI_04531-RA"; gene_name "GBI_04531";
Scaffold21	maker	exon	3160209	3160362	.	+	.	gene_id "GBI_04531"; transcript_id "GBI_04531-RA"; Parent "GBI_04531-RA"; gene_name "GBI_04531";
Scaffold21	maker	exon	3163069	3163286	.	+	.	gene_id "GBI_04531"; transcript_id "GBI_04531-RA"; Parent "GBI_04531-RA"; gene_name "GBI_04531";
Scaffold21	maker	exon	3163383	3163509	.	+	.	gene_id "GBI_04531"; transcript_id "GBI_04531-RA"; Parent "GBI_04531-RA"; gene_name "GBI_04531";
Scaffold21	maker	exon	3163593	3163767	.	+	.	gene_id "GBI_04531"; transcript_id "GBI_04531-RA"; Parent "GBI_04531-RA"; gene_name "GBI_04531";
Scaffold21	maker	exon	3164833	3167129	.	+	.	gene_id "GBI_04531"; transcript_id "GBI_04531-RA"; Parent "GBI_04531-RA"; gene_name "GBI_04531";
Scaffold21	maker	exon	3167166	3168345	.	+	.	gene_id "GBI_04531"; transcript_id "GBI_04531-RA"; Parent "GBI_04531-RA"; gene_name "GBI_04531";
Scaffold21	StringTie	transcript	3153249	3168385	.	+	.	gene_id "GBI_04531"; transcript_id "GBI_04531.2"; gene_name "GBI_04531"; oId "STRG.6399.1"; cmp_ref "GBI_04531-RA"; class_code "m"; tss_id "TSS13409";
Scaffold21	StringTie	exon	3153249	3154481	.	+	.	gene_id "GBI_04531"; transcript_id "GBI_04531.2"; exon_number "1";
Scaffold21	StringTie	exon	3154562	3154686	.	+	.	gene_id "GBI_04531"; transcript_id "GBI_04531.2"; exon_number "2";
Scaffold21	StringTie	exon	3154771	3154947	.	+	.	gene_id "GBI_04531"; transcript_id "GBI_04531.2"; exon_number "3";
Scaffold21	StringTie	exon	3155357	3155531	.	+	.	gene_id "GBI_04531"; transcript_id "GBI_04531.2"; exon_number "4";
Scaffold21	StringTie	exon	3155763	3156012	.	+	.	gene_id "GBI_04531"; transcript_id "GBI_04531.2"; exon_number "5";
Scaffold21	StringTie	exon	3156670	3157020	.	+	.	gene_id "GBI_04531"; transcript_id "GBI_04531.2"; exon_number "6";
Scaffold21	StringTie	exon	3159361	3159474	.	+	.	gene_id "GBI_04531"; transcript_id "GBI_04531.2"; exon_number "7";
Scaffold21	StringTie	exon	3160209	3160362	.	+	.	gene_id "GBI_04531"; transcript_id "GBI_04531.2"; exon_number "8";
Scaffold21	StringTie	exon	3163069	3163286	.	+	.	gene_id "GBI_04531"; transcript_id "GBI_04531.2"; exon_number "9";
Scaffold21	StringTie	exon	3163383	3163509	.	+	.	gene_id "GBI_04531"; transcript_id "GBI_04531.2"; exon_number "10";
Scaffold21	StringTie	exon	3163593	3163767	.	+	.	gene_id "GBI_04531"; transcript_id "GBI_04531.2"; exon_number "11";
Scaffold21	StringTie	exon	3164833	3168385	.	+	.	gene_id "GBI_04531"; transcript_id "GBI_04531.2"; exon_number "12";
Scaffold21	StringTie	transcript	3153808	3168385	.	+	.	gene_id "GBI_04531"; transcript_id "GBI_04531.3"; gene_name "GBI_04531"; oId "STRG.6399.2"; cmp_ref "GBI_04531-RA"; class_code "m"; tss_id "TSS13410";
Scaffold21	StringTie	exon	3153808	3154206	.	+	.	gene_id "GBI_04531"; transcript_id "GBI_04531.3"; exon_number "1";
Scaffold21	StringTie	exon	3154306	3154481	.	+	.	gene_id "GBI_04531"; transcript_id "GBI_04531.3"; exon_number "2";
Scaffold21	StringTie	exon	3154562	3154686	.	+	.	gene_id "GBI_04531"; transcript_id "GBI_04531.3"; exon_number "3";
Scaffold21	StringTie	exon	3154771	3154947	.	+	.	gene_id "GBI_04531"; transcript_id "GBI_04531.3"; exon_number "4";
Scaffold21	StringTie	exon	3155357	3155531	.	+	.	gene_id "GBI_04531"; transcript_id "GBI_04531.3"; exon_number "5";
Scaffold21	StringTie	exon	3155763	3156012	.	+	.	gene_id "GBI_04531"; transcript_id "GBI_04531.3"; exon_number "6";
Scaffold21	StringTie	exon	3156670	3157020	.	+	.	gene_id "GBI_04531"; transcript_id "GBI_04531.3"; exon_number "7";
Scaffold21	StringTie	exon	3159361	3159474	.	+	.	gene_id "GBI_04531"; transcript_id "GBI_04531.3"; exon_number "8";
Scaffold21	StringTie	exon	3160209	3160362	.	+	.	gene_id "GBI_04531"; transcript_id "GBI_04531.3"; exon_number "9";
Scaffold21	StringTie	exon	3163069	3163286	.	+	.	gene_id "GBI_04531"; transcript_id "GBI_04531.3"; exon_number "10";
Scaffold21	StringTie	exon	3163383	3163509	.	+	.	gene_id "GBI_04531"; transcript_id "GBI_04531.3"; exon_number "11";
Scaffold21	StringTie	exon	3163593	3163767	.	+	.	gene_id "GBI_04531"; transcript_id "GBI_04531.3"; exon_number "12";
Scaffold21	StringTie	exon	3164833	3168385	.	+	.	gene_id "GBI_04531"; transcript_id "GBI_04531.3"; exon_number "13";
Scaffold21	StringTie	transcript	3156595	3162876	.	+	.	gene_id "GBI_04531"; transcript_id "GBI_04531.4"; gene_name "GBI_04531"; oId "STRG.6399.3"; cmp_ref "GBI_04531-RA"; class_code "j"; tss_id "TSS13411";
Scaffold21	StringTie	exon	3156595	3157020	.	+	.	gene_id "GBI_04531"; transcript_id "GBI_04531.4"; exon_number "1";
Scaffold21	StringTie	exon	3159361	3159474	.	+	.	gene_id "GBI_04531"; transcript_id "GBI_04531.4"; exon_number "2";
Scaffold21	StringTie	exon	3160209	3162748	.	+	.	gene_id "GBI_04531"; transcript_id "GBI_04531.4"; exon_number "3";
Scaffold21	StringTie	exon	3162782	3162876	.	+	.	gene_id "GBI_04531"; transcript_id "GBI_04531.4"; exon_number "4";
Scaffold21	maker	CDS	3153985	3154206	.	+	0	gene_id "GBI_04531"; transcript_id "GBI_04531-RA"; Parent "GBI_04531-RA"; gene_name "GBI_04531";
Scaffold21	maker	CDS	3154306	3154481	.	+	0	gene_id "GBI_04531"; transcript_id "GBI_04531-RA"; Parent "GBI_04531-RA"; gene_name "GBI_04531";
Scaffold21	maker	CDS	3154562	3154686	.	+	1	gene_id "GBI_04531"; transcript_id "GBI_04531-RA"; Parent "GBI_04531-RA"; gene_name "GBI_04531";
Scaffold21	maker	CDS	3154771	3154947	.	+	2	gene_id "GBI_04531"; transcript_id "GBI_04531-RA"; Parent "GBI_04531-RA"; gene_name "GBI_04531";
Scaffold21	maker	CDS	3155357	3155531	.	+	2	gene_id "GBI_04531"; transcript_id "GBI_04531-RA"; Parent "GBI_04531-RA"; gene_name "GBI_04531";
Scaffold21	maker	CDS	3155763	3156012	.	+	1	gene_id "GBI_04531"; transcript_id "GBI_04531-RA"; Parent "GBI_04531-RA"; gene_name "GBI_04531";
Scaffold21	maker	CDS	3156670	3157020	.	+	0	gene_id "GBI_04531"; transcript_id "GBI_04531-RA"; Parent "GBI_04531-RA"; gene_name "GBI_04531";
Scaffold21	maker	CDS	3159361	3159474	.	+	0	gene_id "GBI_04531"; transcript_id "GBI_04531-RA"; Parent "GBI_04531-RA"; gene_name "GBI_04531";
Scaffold21	maker	CDS	3160209	3160362	.	+	0	gene_id "GBI_04531"; transcript_id "GBI_04531-RA"; Parent "GBI_04531-RA"; gene_name "GBI_04531";
Scaffold21	maker	CDS	3163069	3163286	.	+	2	gene_id "GBI_04531"; transcript_id "GBI_04531-RA"; Parent "GBI_04531-RA"; gene_name "GBI_04531";
Scaffold21	maker	CDS	3163383	3163509	.	+	0	gene_id "GBI_04531"; transcript_id "GBI_04531-RA"; Parent "GBI_04531-RA"; gene_name "GBI_04531";
Scaffold21	maker	CDS	3163593	3163767	.	+	2	gene_id "GBI_04531"; transcript_id "GBI_04531-RA"; Parent "GBI_04531-RA"; gene_name "GBI_04531";
Scaffold21	maker	CDS	3164833	3165028	.	+	1	gene_id "GBI_04531"; transcript_id "GBI_04531-RA"; Parent "GBI_04531-RA"; gene_name "GBI_04531";
Scaffold21	AGAT	five_prime_UTR	3153190	3153984	.	+	.	gene_id "GBI_04531"; transcript_id "GBI_04531-RA"; Parent "GBI_04531-RA"; gene_name "GBI_04531";
Scaffold21	AGAT	three_prime_UTR	3165029	3167129	.	+	.	gene_id "GBI_04531"; transcript_id "GBI_04531-RA"; Parent "GBI_04531-RA"; gene_name "GBI_04531";
Scaffold21	AGAT	three_prime_UTR	3167166	3168345	.	+	.	gene_id "GBI_04531"; transcript_id "GBI_04531-RA"; Parent "GBI_04531-RA"; gene_name "GBI_04531";
Scaffold21	AGAT	gene	3341284	3341355	.	-	.	gene_id "GBI_04532"; gene_name "GBI_04532";
Scaffold21	AGAT	transcript	3341284	3341355	.	-	.	gene_id "GBI_04532"; transcript_id "GBI_04532-RA"; Parent "GBI_04532"; gene_name "GBI_04532";
Scaffold21	maker	exon	3341284	3341355	.	-	.	gene_id "GBI_04532"; transcript_id "GBI_04532-RA"; Parent "GBI_04532-RA"; gene_name "GBI_04532";
Scaffold21	AGAT	gene	3354897	3354968	.	+	.	gene_id "GBI_04533"; gene_name "GBI_04533";
Scaffold21	AGAT	transcript	3354897	3354968	.	+	.	gene_id "GBI_04533"; transcript_id "GBI_04533-RA"; Parent "GBI_04533"; gene_name "GBI_04533";
Scaffold21	maker	exon	3354897	3354968	.	+	.	gene_id "GBI_04533"; transcript_id "GBI_04533-RA"; Parent "GBI_04533-RA"; gene_name "GBI_04533";
Scaffold21	AGAT	gene	3437327	3482540	.	+	.	gene_id "GBI_04534"; gene_name "GBI_04534";
Scaffold21	AGAT	transcript	3437327	3482540	.	+	.	gene_id "GBI_04534"; transcript_id "GBI_04534-RA"; Parent "GBI_04534"; gene_name "GBI_04534";
Scaffold21	maker	exon	3437327	3437811	.	+	.	gene_id "GBI_04534"; transcript_id "GBI_04534-RA"; Parent "GBI_04534-RA"; gene_name "GBI_04534";
Scaffold21	maker	exon	3441607	3441696	.	+	.	gene_id "GBI_04534"; transcript_id "GBI_04534-RA"; Parent "GBI_04534-RA"; gene_name "GBI_04534";
Scaffold21	maker	exon	3482179	3482540	.	+	.	gene_id "GBI_04534"; transcript_id "GBI_04534-RA"; Parent "GBI_04534-RA"; gene_name "GBI_04534";
Scaffold21	maker	CDS	3437327	3437811	.	+	0	gene_id "GBI_04534"; transcript_id "GBI_04534-RA"; Parent "GBI_04534-RA"; gene_name "GBI_04534";
Scaffold21	maker	CDS	3441607	3441688	.	+	1	gene_id "GBI_04534"; transcript_id "GBI_04534-RA"; Parent "GBI_04534-RA"; gene_name "GBI_04534";
Scaffold21	AGAT	three_prime_UTR	3441689	3441696	.	+	.	gene_id "GBI_04534"; transcript_id "GBI_04534-RA"; Parent "GBI_04534-RA"; gene_name "GBI_04534";
Scaffold21	AGAT	three_prime_UTR	3482179	3482540	.	+	.	gene_id "GBI_04534"; transcript_id "GBI_04534-RA"; Parent "GBI_04534-RA"; gene_name "GBI_04534";
Scaffold21	AGAT	gene	3462912	3462986	.	+	.	gene_id "GBI_04535"; gene_name "GBI_04535";
Scaffold21	AGAT	transcript	3462912	3462986	.	+	.	gene_id "GBI_04535"; transcript_id "GBI_04535-RA"; Parent "GBI_04535"; gene_name "GBI_04535";
Scaffold21	maker	exon	3462912	3462986	.	+	.	gene_id "GBI_04535"; transcript_id "GBI_04535-RA"; Parent "GBI_04535-RA"; gene_name "GBI_04535";
Scaffold21	AGAT	gene	3549187	3895367	.	+	.	gene_id "GBI_04536"; gene_name "GBI_04536";
Scaffold21	StringTie	transcript	3549187	3755627	.	+	.	gene_id "GBI_04536"; transcript_id "GBI_04536.1"; gene_name "GBI_04536"; oId "STRG.6280.1"; cmp_ref "GBI_04536-RA"; class_code "j"; tss_id "TSS13415";
Scaffold21	StringTie	exon	3549187	3549917	.	+	.	gene_id "GBI_04536"; transcript_id "GBI_04536.1"; exon_number "1";
Scaffold21	StringTie	exon	3746053	3746382	.	+	.	gene_id "GBI_04536"; transcript_id "GBI_04536.1"; exon_number "2";
Scaffold21	StringTie	exon	3755404	3755627	.	+	.	gene_id "GBI_04536"; transcript_id "GBI_04536.1"; exon_number "3";
Scaffold21	AGAT	transcript	3549313	3895367	.	+	.	gene_id "GBI_04536"; transcript_id "GBI_04536-RA"; Parent "GBI_04536"; gene_name "GBI_04536";
Scaffold21	maker	exon	3549313	3549917	.	+	.	gene_id "GBI_04536"; transcript_id "GBI_04536-RA"; Parent "GBI_04536-RA"; gene_name "GBI_04536";
Scaffold21	maker	exon	3746053	3746382	.	+	.	gene_id "GBI_04536"; transcript_id "GBI_04536-RA"; Parent "GBI_04536-RA"; gene_name "GBI_04536";
Scaffold21	maker	exon	3895302	3895367	.	+	.	gene_id "GBI_04536"; transcript_id "GBI_04536-RA"; Parent "GBI_04536-RA"; gene_name "GBI_04536";
Scaffold21	maker	CDS	3549684	3549917	.	+	0	gene_id "GBI_04536"; transcript_id "GBI_04536-RA"; Parent "GBI_04536-RA"; gene_name "GBI_04536";
Scaffold21	maker	CDS	3746053	3746382	.	+	0	gene_id "GBI_04536"; transcript_id "GBI_04536-RA"; Parent "GBI_04536-RA"; gene_name "GBI_04536";
Scaffold21	maker	CDS	3895302	3895355	.	+	0	gene_id "GBI_04536"; transcript_id "GBI_04536-RA"; Parent "GBI_04536-RA"; gene_name "GBI_04536";
Scaffold21	AGAT	five_prime_UTR	3549313	3549683	.	+	.	gene_id "GBI_04536"; transcript_id "GBI_04536-RA"; Parent "GBI_04536-RA"; gene_name "GBI_04536";
Scaffold21	AGAT	three_prime_UTR	3895356	3895367	.	+	.	gene_id "GBI_04536"; transcript_id "GBI_04536-RA"; Parent "GBI_04536-RA"; gene_name "GBI_04536";
Scaffold21	AGAT	gene	3750148	3750219	.	+	.	gene_id "GBI_04537"; gene_name "GBI_04537";
Scaffold21	AGAT	transcript	3750148	3750219	.	+	.	gene_id "GBI_04537"; transcript_id "GBI_04537-RA"; Parent "GBI_04537"; gene_name "GBI_04537";
Scaffold21	maker	exon	3750148	3750219	.	+	.	gene_id "GBI_04537"; transcript_id "GBI_04537-RA"; Parent "GBI_04537-RA"; gene_name "GBI_04537";
Scaffold21	AGAT	gene	5007702	5007993	.	+	.	gene_id "GBI_04540"; gene_name "GBI_04540";
Scaffold21	StringTie	transcript	5007702	5007993	.	+	.	gene_id "GBI_04540"; transcript_id "GBI_04540.1"; gene_name "GBI_04540"; oId "STRG.6283.1"; cmp_ref "GBI_04540-RA"; class_code "m"; tss_id "TSS13417";
Scaffold21	StringTie	exon	5007702	5007993	.	+	.	gene_id "GBI_04540"; transcript_id "GBI_04540.1"; exon_number "1";
Scaffold21	AGAT	transcript	5007709	5007792	.	+	.	gene_id "GBI_04540"; transcript_id "GBI_04540-RA"; Parent "GBI_04540"; gene_name "GBI_04540";
Scaffold21	maker	exon	5007709	5007747	.	+	.	gene_id "GBI_04540"; transcript_id "GBI_04540-RA"; Parent "GBI_04540-RA"; gene_name "GBI_04540";
Scaffold21	maker	exon	5007757	5007792	.	+	.	gene_id "GBI_04540"; transcript_id "GBI_04540-RA"; Parent "GBI_04540-RA"; gene_name "GBI_04540";
Scaffold21	AGAT	gene	5017765	5058693	.	+	.	gene_id "GBI_04541"; gene_name "GBI_04541";
Scaffold21	AGAT	transcript	5017765	5038435	.	+	.	gene_id "GBI_04541"; transcript_id "GBI_04541-RA"; Parent "GBI_04541"; gene_name "GBI_04541";
Scaffold21	maker	exon	5017765	5018121	.	+	.	gene_id "GBI_04541"; transcript_id "GBI_04541-RA"; Parent "GBI_04541-RA"; gene_name "GBI_04541";
Scaffold21	maker	exon	5024830	5024862	.	+	.	gene_id "GBI_04541"; transcript_id "GBI_04541-RA"; Parent "GBI_04541-RA"; gene_name "GBI_04541";
Scaffold21	maker	exon	5038229	5038435	.	+	.	gene_id "GBI_04541"; transcript_id "GBI_04541-RA"; Parent "GBI_04541-RA"; gene_name "GBI_04541";
Scaffold21	StringTie	transcript	5038269	5058693	.	+	.	gene_id "GBI_04541"; transcript_id "GBI_04541.2"; gene_name "GBI_04541"; oId "STRG.6293.1"; cmp_ref "GBI_04541-RA"; class_code "o"; tss_id "TSS13418";
Scaffold21	StringTie	exon	5038269	5038431	.	+	.	gene_id "GBI_04541"; transcript_id "GBI_04541.2"; exon_number "1";
Scaffold21	StringTie	exon	5058602	5058693	.	+	.	gene_id "GBI_04541"; transcript_id "GBI_04541.2"; exon_number "2";
Scaffold21	maker	CDS	5017765	5018121	.	+	0	gene_id "GBI_04541"; transcript_id "GBI_04541-RA"; Parent "GBI_04541-RA"; gene_name "GBI_04541";
Scaffold21	maker	CDS	5024830	5024862	.	+	0	gene_id "GBI_04541"; transcript_id "GBI_04541-RA"; Parent "GBI_04541-RA"; gene_name "GBI_04541";
Scaffold21	maker	CDS	5038229	5038435	.	+	0	gene_id "GBI_04541"; transcript_id "GBI_04541-RA"; Parent "GBI_04541-RA"; gene_name "GBI_04541";
Scaffold21	AGAT	gene	5180426	5185268	.	+	.	gene_id "GBI_04543"; gene_name "GBI_04543";
Scaffold21	AGAT	transcript	5180426	5185268	.	+	.	gene_id "GBI_04543"; transcript_id "GBI_04543-RA"; Parent "GBI_04543"; gene_name "GBI_04543";
Scaffold21	maker	exon	5180426	5180599	.	+	.	gene_id "GBI_04543"; transcript_id "GBI_04543-RA"; Parent "GBI_04543-RA"; gene_name "GBI_04543";
Scaffold21	maker	exon	5180824	5180938	.	+	.	gene_id "GBI_04543"; transcript_id "GBI_04543-RA"; Parent "GBI_04543-RA"; gene_name "GBI_04543";
Scaffold21	maker	exon	5182129	5182265	.	+	.	gene_id "GBI_04543"; transcript_id "GBI_04543-RA"; Parent "GBI_04543-RA"; gene_name "GBI_04543";
Scaffold21	maker	exon	5184870	5185268	.	+	.	gene_id "GBI_04543"; transcript_id "GBI_04543-RA"; Parent "GBI_04543-RA"; gene_name "GBI_04543";
Scaffold21	maker	CDS	5180426	5180599	.	+	0	gene_id "GBI_04543"; transcript_id "GBI_04543-RA"; Parent "GBI_04543-RA"; gene_name "GBI_04543";
Scaffold21	maker	CDS	5180824	5180938	.	+	0	gene_id "GBI_04543"; transcript_id "GBI_04543-RA"; Parent "GBI_04543-RA"; gene_name "GBI_04543";
Scaffold21	maker	CDS	5182129	5182265	.	+	2	gene_id "GBI_04543"; transcript_id "GBI_04543-RA"; Parent "GBI_04543-RA"; gene_name "GBI_04543";
Scaffold21	maker	CDS	5184870	5185100	.	+	0	gene_id "GBI_04543"; transcript_id "GBI_04543-RA"; Parent "GBI_04543-RA"; gene_name "GBI_04543";
Scaffold21	AGAT	three_prime_UTR	5185101	5185268	.	+	.	gene_id "GBI_04543"; transcript_id "GBI_04543-RA"; Parent "GBI_04543-RA"; gene_name "GBI_04543";
Scaffold21	AGAT	gene	5224178	5244794	.	+	.	gene_id "GBI_04545"; gene_name "GBI_04545";
Scaffold21	AGAT	transcript	5224178	5244794	.	+	.	gene_id "GBI_04545"; transcript_id "GBI_04545-RA"; Parent "GBI_04545"; gene_name "GBI_04545";
Scaffold21	maker	exon	5224178	5224320	.	+	.	gene_id "GBI_04545"; transcript_id "GBI_04545-RA"; Parent "GBI_04545-RA"; gene_name "GBI_04545";
Scaffold21	maker	exon	5224988	5225095	.	+	.	gene_id "GBI_04545"; transcript_id "GBI_04545-RA"; Parent "GBI_04545-RA"; gene_name "GBI_04545";
Scaffold21	maker	exon	5231054	5231103	.	+	.	gene_id "GBI_04545"; transcript_id "GBI_04545-RA"; Parent "GBI_04545-RA"; gene_name "GBI_04545";
Scaffold21	maker	exon	5235166	5235264	.	+	.	gene_id "GBI_04545"; transcript_id "GBI_04545-RA"; Parent "GBI_04545-RA"; gene_name "GBI_04545";
Scaffold21	maker	exon	5237174	5237387	.	+	.	gene_id "GBI_04545"; transcript_id "GBI_04545-RA"; Parent "GBI_04545-RA"; gene_name "GBI_04545";
Scaffold21	maker	exon	5237599	5237719	.	+	.	gene_id "GBI_04545"; transcript_id "GBI_04545-RA"; Parent "GBI_04545-RA"; gene_name "GBI_04545";
Scaffold21	maker	exon	5242214	5242380	.	+	.	gene_id "GBI_04545"; transcript_id "GBI_04545-RA"; Parent "GBI_04545-RA"; gene_name "GBI_04545";
Scaffold21	maker	exon	5243299	5243901	.	+	.	gene_id "GBI_04545"; transcript_id "GBI_04545-RA"; Parent "GBI_04545-RA"; gene_name "GBI_04545";
Scaffold21	maker	exon	5243925	5244794	.	+	.	gene_id "GBI_04545"; transcript_id "GBI_04545-RA"; Parent "GBI_04545-RA"; gene_name "GBI_04545";
Scaffold21	StringTie	transcript	5224204	5243651	.	+	.	gene_id "GBI_04545"; transcript_id "GBI_04545.2"; gene_name "GBI_04545"; oId "STRG.6301.2"; cmp_ref "GBI_04545-RA"; class_code "j"; tss_id "TSS13430";
Scaffold21	StringTie	exon	5224204	5224320	.	+	.	gene_id "GBI_04545"; transcript_id "GBI_04545.2"; exon_number "1";
Scaffold21	StringTie	exon	5224988	5225095	.	+	.	gene_id "GBI_04545"; transcript_id "GBI_04545.2"; exon_number "2";
Scaffold21	StringTie	exon	5229957	5230088	.	+	.	gene_id "GBI_04545"; transcript_id "GBI_04545.2"; exon_number "3";
Scaffold21	StringTie	exon	5230715	5230911	.	+	.	gene_id "GBI_04545"; transcript_id "GBI_04545.2"; exon_number "4";
Scaffold21	StringTie	exon	5232499	5232670	.	+	.	gene_id "GBI_04545"; transcript_id "GBI_04545.2"; exon_number "5";
Scaffold21	StringTie	exon	5235104	5235264	.	+	.	gene_id "GBI_04545"; transcript_id "GBI_04545.2"; exon_number "6";
Scaffold21	StringTie	exon	5237174	5237387	.	+	.	gene_id "GBI_04545"; transcript_id "GBI_04545.2"; exon_number "7";
Scaffold21	StringTie	exon	5237599	5237719	.	+	.	gene_id "GBI_04545"; transcript_id "GBI_04545.2"; exon_number "8";
Scaffold21	StringTie	exon	5242214	5242380	.	+	.	gene_id "GBI_04545"; transcript_id "GBI_04545.2"; exon_number "9";
Scaffold21	StringTie	exon	5243299	5243651	.	+	.	gene_id "GBI_04545"; transcript_id "GBI_04545.2"; exon_number "10";
Scaffold21	StringTie	transcript	5224204	5243651	.	+	.	gene_id "GBI_04545"; transcript_id "GBI_04545.3"; gene_name "GBI_04545"; oId "STRG.6301.1"; cmp_ref "GBI_04545-RA"; class_code "j"; tss_id "TSS13430";
Scaffold21	StringTie	exon	5224204	5224320	.	+	.	gene_id "GBI_04545"; transcript_id "GBI_04545.3"; exon_number "1";
Scaffold21	StringTie	exon	5224988	5225095	.	+	.	gene_id "GBI_04545"; transcript_id "GBI_04545.3"; exon_number "2";
Scaffold21	StringTie	exon	5229957	5230088	.	+	.	gene_id "GBI_04545"; transcript_id "GBI_04545.3"; exon_number "3";
Scaffold21	StringTie	exon	5230715	5230911	.	+	.	gene_id "GBI_04545"; transcript_id "GBI_04545.3"; exon_number "4";
Scaffold21	StringTie	exon	5232499	5232670	.	+	.	gene_id "GBI_04545"; transcript_id "GBI_04545.3"; exon_number "5";
Scaffold21	StringTie	exon	5235104	5235264	.	+	.	gene_id "GBI_04545"; transcript_id "GBI_04545.3"; exon_number "6";
Scaffold21	StringTie	exon	5237174	5237348	.	+	.	gene_id "GBI_04545"; transcript_id "GBI_04545.3"; exon_number "7";
Scaffold21	StringTie	exon	5237599	5237719	.	+	.	gene_id "GBI_04545"; transcript_id "GBI_04545.3"; exon_number "8";
Scaffold21	StringTie	exon	5242214	5242380	.	+	.	gene_id "GBI_04545"; transcript_id "GBI_04545.3"; exon_number "9";
Scaffold21	StringTie	exon	5243299	5243651	.	+	.	gene_id "GBI_04545"; transcript_id "GBI_04545.3"; exon_number "10";
Scaffold21	maker	CDS	5224309	5224320	.	+	0	gene_id "GBI_04545"; transcript_id "GBI_04545-RA"; Parent "GBI_04545-RA"; gene_name "GBI_04545";
Scaffold21	maker	CDS	5224988	5225095	.	+	0	gene_id "GBI_04545"; transcript_id "GBI_04545-RA"; Parent "GBI_04545-RA"; gene_name "GBI_04545";
Scaffold21	maker	CDS	5231054	5231103	.	+	0	gene_id "GBI_04545"; transcript_id "GBI_04545-RA"; Parent "GBI_04545-RA"; gene_name "GBI_04545";
Scaffold21	maker	CDS	5235166	5235264	.	+	1	gene_id "GBI_04545"; transcript_id "GBI_04545-RA"; Parent "GBI_04545-RA"; gene_name "GBI_04545";
Scaffold21	maker	CDS	5237174	5237387	.	+	1	gene_id "GBI_04545"; transcript_id "GBI_04545-RA"; Parent "GBI_04545-RA"; gene_name "GBI_04545";
Scaffold21	maker	CDS	5237599	5237719	.	+	0	gene_id "GBI_04545"; transcript_id "GBI_04545-RA"; Parent "GBI_04545-RA"; gene_name "GBI_04545";
Scaffold21	maker	CDS	5242214	5242380	.	+	2	gene_id "GBI_04545"; transcript_id "GBI_04545-RA"; Parent "GBI_04545-RA"; gene_name "GBI_04545";
Scaffold21	maker	CDS	5243299	5243532	.	+	0	gene_id "GBI_04545"; transcript_id "GBI_04545-RA"; Parent "GBI_04545-RA"; gene_name "GBI_04545";
Scaffold21	AGAT	five_prime_UTR	5224178	5224308	.	+	.	gene_id "GBI_04545"; transcript_id "GBI_04545-RA"; Parent "GBI_04545-RA"; gene_name "GBI_04545";
Scaffold21	AGAT	three_prime_UTR	5243533	5243901	.	+	.	gene_id "GBI_04545"; transcript_id "GBI_04545-RA"; Parent "GBI_04545-RA"; gene_name "GBI_04545";
Scaffold21	AGAT	three_prime_UTR	5243925	5244794	.	+	.	gene_id "GBI_04545"; transcript_id "GBI_04545-RA"; Parent "GBI_04545-RA"; gene_name "GBI_04545";
Scaffold21	AGAT	gene	5284698	5288749	.	-	.	gene_id "GBI_04546"; gene_name "GBI_04546";
Scaffold21	AGAT	transcript	5284698	5288749	.	-	.	gene_id "GBI_04546"; transcript_id "GBI_04546-RA"; Parent "GBI_04546"; gene_name "GBI_04546";
Scaffold21	maker	exon	5284698	5284860	.	-	.	gene_id "GBI_04546"; transcript_id "GBI_04546-RA"; Parent "GBI_04546-RA"; gene_name "GBI_04546";
Scaffold21	maker	exon	5284944	5285059	.	-	.	gene_id "GBI_04546"; transcript_id "GBI_04546-RA"; Parent "GBI_04546-RA"; gene_name "GBI_04546";
Scaffold21	maker	exon	5287486	5287665	.	-	.	gene_id "GBI_04546"; transcript_id "GBI_04546-RA"; Parent "GBI_04546-RA"; gene_name "GBI_04546";
Scaffold21	maker	exon	5288657	5288749	.	-	.	gene_id "GBI_04546"; transcript_id "GBI_04546-RA"; Parent "GBI_04546-RA"; gene_name "GBI_04546";
Scaffold21	maker	CDS	5284698	5284860	.	-	1	gene_id "GBI_04546"; transcript_id "GBI_04546-RA"; Parent "GBI_04546-RA"; gene_name "GBI_04546";
Scaffold21	maker	CDS	5284944	5285059	.	-	0	gene_id "GBI_04546"; transcript_id "GBI_04546-RA"; Parent "GBI_04546-RA"; gene_name "GBI_04546";
Scaffold21	maker	CDS	5287486	5287665	.	-	0	gene_id "GBI_04546"; transcript_id "GBI_04546-RA"; Parent "GBI_04546-RA"; gene_name "GBI_04546";
Scaffold21	maker	CDS	5288657	5288749	.	-	0	gene_id "GBI_04546"; transcript_id "GBI_04546-RA"; Parent "GBI_04546-RA"; gene_name "GBI_04546";
Scaffold21	AGAT	gene	5344516	5351537	.	+	.	gene_id "GBI_04547"; gene_name "GBI_04547";
Scaffold21	AGAT	transcript	5344516	5351537	.	+	.	gene_id "GBI_04547"; transcript_id "GBI_04547-RA"; Parent "GBI_04547"; gene_name "GBI_04547";
Scaffold21	maker	exon	5344516	5344787	.	+	.	gene_id "GBI_04547"; transcript_id "GBI_04547-RA"; Parent "GBI_04547-RA"; gene_name "GBI_04547";
Scaffold21	maker	exon	5347280	5347361	.	+	.	gene_id "GBI_04547"; transcript_id "GBI_04547-RA"; Parent "GBI_04547-RA"; gene_name "GBI_04547";
Scaffold21	maker	exon	5347690	5347801	.	+	.	gene_id "GBI_04547"; transcript_id "GBI_04547-RA"; Parent "GBI_04547-RA"; gene_name "GBI_04547";
Scaffold21	maker	exon	5348902	5349056	.	+	.	gene_id "GBI_04547"; transcript_id "GBI_04547-RA"; Parent "GBI_04547-RA"; gene_name "GBI_04547";
Scaffold21	maker	exon	5351448	5351537	.	+	.	gene_id "GBI_04547"; transcript_id "GBI_04547-RA"; Parent "GBI_04547-RA"; gene_name "GBI_04547";
Scaffold21	maker	CDS	5347699	5347801	.	+	0	gene_id "GBI_04547"; transcript_id "GBI_04547-RA"; Parent "GBI_04547-RA"; gene_name "GBI_04547";
Scaffold21	maker	CDS	5348902	5349056	.	+	2	gene_id "GBI_04547"; transcript_id "GBI_04547-RA"; Parent "GBI_04547-RA"; gene_name "GBI_04547";
Scaffold21	maker	CDS	5351448	5351537	.	+	0	gene_id "GBI_04547"; transcript_id "GBI_04547-RA"; Parent "GBI_04547-RA"; gene_name "GBI_04547";
Scaffold21	AGAT	five_prime_UTR	5344516	5344787	.	+	.	gene_id "GBI_04547"; transcript_id "GBI_04547-RA"; Parent "GBI_04547-RA"; gene_name "GBI_04547";
Scaffold21	AGAT	five_prime_UTR	5347280	5347361	.	+	.	gene_id "GBI_04547"; transcript_id "GBI_04547-RA"; Parent "GBI_04547-RA"; gene_name "GBI_04547";
Scaffold21	AGAT	five_prime_UTR	5347690	5347698	.	+	.	gene_id "GBI_04547"; transcript_id "GBI_04547-RA"; Parent "GBI_04547-RA"; gene_name "GBI_04547";
Scaffold21	AGAT	gene	5357225	5365457	.	+	.	gene_id "GBI_04548"; gene_name "GBI_04548";
Scaffold21	AGAT	transcript	5357225	5365457	.	+	.	gene_id "GBI_04548"; transcript_id "GBI_04548-RA"; Parent "GBI_04548"; gene_name "GBI_04548";
Scaffold21	maker	exon	5357225	5357395	.	+	.	gene_id "GBI_04548"; transcript_id "GBI_04548-RA"; Parent "GBI_04548-RA"; gene_name "GBI_04548";
Scaffold21	maker	exon	5359020	5359101	.	+	.	gene_id "GBI_04548"; transcript_id "GBI_04548-RA"; Parent "GBI_04548-RA"; gene_name "GBI_04548";
Scaffold21	maker	exon	5362907	5363059	.	+	.	gene_id "GBI_04548"; transcript_id "GBI_04548-RA"; Parent "GBI_04548-RA"; gene_name "GBI_04548";
Scaffold21	maker	exon	5364106	5364224	.	+	.	gene_id "GBI_04548"; transcript_id "GBI_04548-RA"; Parent "GBI_04548-RA"; gene_name "GBI_04548";
Scaffold21	maker	exon	5365332	5365457	.	+	.	gene_id "GBI_04548"; transcript_id "GBI_04548-RA"; Parent "GBI_04548-RA"; gene_name "GBI_04548";
Scaffold21	maker	CDS	5357225	5357395	.	+	0	gene_id "GBI_04548"; transcript_id "GBI_04548-RA"; Parent "GBI_04548-RA"; gene_name "GBI_04548";
Scaffold21	maker	CDS	5359020	5359101	.	+	0	gene_id "GBI_04548"; transcript_id "GBI_04548-RA"; Parent "GBI_04548-RA"; gene_name "GBI_04548";
Scaffold21	maker	CDS	5362907	5363059	.	+	2	gene_id "GBI_04548"; transcript_id "GBI_04548-RA"; Parent "GBI_04548-RA"; gene_name "GBI_04548";
Scaffold21	maker	CDS	5364106	5364224	.	+	2	gene_id "GBI_04548"; transcript_id "GBI_04548-RA"; Parent "GBI_04548-RA"; gene_name "GBI_04548";
Scaffold21	maker	CDS	5365332	5365457	.	+	0	gene_id "GBI_04548"; transcript_id "GBI_04548-RA"; Parent "GBI_04548-RA"; gene_name "GBI_04548";
Scaffold21	AGAT	gene	5373536	5380761	.	+	.	gene_id "GBI_04549"; gene_name "GBI_04549";
Scaffold21	AGAT	transcript	5373536	5380761	.	+	.	gene_id "GBI_04549"; transcript_id "GBI_04549-RA"; Parent "GBI_04549"; gene_name "GBI_04549";
Scaffold21	maker	exon	5373536	5373546	.	+	.	gene_id "GBI_04549"; transcript_id "GBI_04549-RA"; Parent "GBI_04549-RA"; gene_name "GBI_04549";
Scaffold21	maker	exon	5373983	5374082	.	+	.	gene_id "GBI_04549"; transcript_id "GBI_04549-RA"; Parent "GBI_04549-RA"; gene_name "GBI_04549";
Scaffold21	maker	exon	5380553	5380761	.	+	.	gene_id "GBI_04549"; transcript_id "GBI_04549-RA"; Parent "GBI_04549-RA"; gene_name "GBI_04549";
Scaffold21	maker	CDS	5373536	5373546	.	+	0	gene_id "GBI_04549"; transcript_id "GBI_04549-RA"; Parent "GBI_04549-RA"; gene_name "GBI_04549";
Scaffold21	maker	CDS	5373983	5374082	.	+	1	gene_id "GBI_04549"; transcript_id "GBI_04549-RA"; Parent "GBI_04549-RA"; gene_name "GBI_04549";
Scaffold21	maker	CDS	5380553	5380705	.	+	0	gene_id "GBI_04549"; transcript_id "GBI_04549-RA"; Parent "GBI_04549-RA"; gene_name "GBI_04549";
Scaffold21	AGAT	three_prime_UTR	5380706	5380761	.	+	.	gene_id "GBI_04549"; transcript_id "GBI_04549-RA"; Parent "GBI_04549-RA"; gene_name "GBI_04549";
Scaffold21	AGAT	gene	5384618	5405478	.	+	.	gene_id "GBI_04550"; gene_name "GBI_04550";
Scaffold21	StringTie	transcript	5384618	5393740	.	+	.	gene_id "GBI_04550"; transcript_id "GBI_04550.1"; gene_name "GBI_04550"; oId "STRG.6303.2"; cmp_ref "GBI_04550-RB"; class_code "j"; tss_id "TSS13432";
Scaffold21	StringTie	exon	5384618	5384942	.	+	.	gene_id "GBI_04550"; transcript_id "GBI_04550.1"; exon_number "1";
Scaffold21	StringTie	exon	5385050	5385182	.	+	.	gene_id "GBI_04550"; transcript_id "GBI_04550.1"; exon_number "2";
Scaffold21	StringTie	exon	5386517	5387089	.	+	.	gene_id "GBI_04550"; transcript_id "GBI_04550.1"; exon_number "3";
Scaffold21	StringTie	exon	5389567	5393740	.	+	.	gene_id "GBI_04550"; transcript_id "GBI_04550.1"; exon_number "4";
Scaffold21	StringTie	transcript	5384618	5405478	.	+	.	gene_id "GBI_04550"; transcript_id "GBI_04550.2"; gene_name "GBI_04550"; oId "STRG.6303.1"; cmp_ref "GBI_04550-RA"; class_code "j"; tss_id "TSS13432";
Scaffold21	StringTie	exon	5384618	5385182	.	+	.	gene_id "GBI_04550"; transcript_id "GBI_04550.2"; exon_number "1";
Scaffold21	StringTie	exon	5386517	5387089	.	+	.	gene_id "GBI_04550"; transcript_id "GBI_04550.2"; exon_number "2";
Scaffold21	StringTie	exon	5389567	5389750	.	+	.	gene_id "GBI_04550"; transcript_id "GBI_04550.2"; exon_number "3";
Scaffold21	StringTie	exon	5399515	5400036	.	+	.	gene_id "GBI_04550"; transcript_id "GBI_04550.2"; exon_number "4";
Scaffold21	StringTie	exon	5401184	5405478	.	+	.	gene_id "GBI_04550"; transcript_id "GBI_04550.2"; exon_number "5";
Scaffold21	AGAT	transcript	5384618	5400066	.	+	.	gene_id "GBI_04550"; transcript_id "GBI_04550-RA"; Parent "GBI_04550"; gene_name "GBI_04550";
Scaffold21	maker	exon	5384618	5385182	.	+	.	gene_id "GBI_04550"; transcript_id "GBI_04550-RA"; Parent "GBI_04550-RA"; gene_name "GBI_04550";
Scaffold21	maker	exon	5386517	5387089	.	+	.	gene_id "GBI_04550"; transcript_id "GBI_04550-RA"; Parent "GBI_04550-RA"; gene_name "GBI_04550";
Scaffold21	maker	exon	5389567	5389750	.	+	.	gene_id "GBI_04550"; transcript_id "GBI_04550-RA"; Parent "GBI_04550-RA"; gene_name "GBI_04550";
Scaffold21	maker	exon	5399515	5400066	.	+	.	gene_id "GBI_04550"; transcript_id "GBI_04550-RA"; Parent "GBI_04550-RA"; gene_name "GBI_04550";
Scaffold21	maker	CDS	5386527	5387089	.	+	0	gene_id "GBI_04550"; transcript_id "GBI_04550-RA"; Parent "GBI_04550-RA"; gene_name "GBI_04550";
Scaffold21	maker	CDS	5389567	5389750	.	+	1	gene_id "GBI_04550"; transcript_id "GBI_04550-RA"; Parent "GBI_04550-RA"; gene_name "GBI_04550";
Scaffold21	maker	CDS	5399515	5400066	.	+	0	gene_id "GBI_04550"; transcript_id "GBI_04550-RA"; Parent "GBI_04550-RA"; gene_name "GBI_04550";
Scaffold21	AGAT	five_prime_UTR	5384618	5385182	.	+	.	gene_id "GBI_04550"; transcript_id "GBI_04550-RA"; Parent "GBI_04550-RA"; gene_name "GBI_04550";
Scaffold21	AGAT	five_prime_UTR	5386517	5386526	.	+	.	gene_id "GBI_04550"; transcript_id "GBI_04550-RA"; Parent "GBI_04550-RA"; gene_name "GBI_04550";
Scaffold21	AGAT	transcript	5384624	5400066	.	+	.	gene_id "GBI_04550"; transcript_id "GBI_04550-RB"; Parent "GBI_04550"; gene_name "GBI_04550";
Scaffold21	maker	exon	5384624	5384942	.	+	.	gene_id "GBI_04550"; transcript_id "GBI_04550-RB"; Parent "GBI_04550-RB"; gene_name "GBI_04550"; previous_transcript_id "GBI_04550-RB";
Scaffold21	maker	exon	5385050	5385182	.	+	.	gene_id "GBI_04550"; transcript_id "GBI_04550-RB"; Parent "GBI_04550-RB"; gene_name "GBI_04550"; previous_transcript_id "GBI_04550-RB";
Scaffold21	maker	exon	5386517	5387089	.	+	.	gene_id "GBI_04550"; transcript_id "GBI_04550-RB"; Parent "GBI_04550-RB"; gene_name "GBI_04550"; previous_transcript_id "GBI_04550-RB";
Scaffold21	maker	exon	5389567	5389750	.	+	.	gene_id "GBI_04550"; transcript_id "GBI_04550-RB"; Parent "GBI_04550-RB"; gene_name "GBI_04550"; previous_transcript_id "GBI_04550-RB";
Scaffold21	maker	exon	5399515	5400066	.	+	.	gene_id "GBI_04550"; transcript_id "GBI_04550-RB"; Parent "GBI_04550-RB"; gene_name "GBI_04550"; previous_transcript_id "GBI_04550-RB";
Scaffold21	StringTie	transcript	5393911	5405478	.	+	.	gene_id "GBI_04550"; transcript_id "GBI_04550.5"; gene_name "GBI_04550"; oId "STRG.6303.3"; cmp_ref "GBI_04550-RA"; class_code "j"; tss_id "TSS13433";
Scaffold21	StringTie	exon	5393911	5394108	.	+	.	gene_id "GBI_04550"; transcript_id "GBI_04550.5"; exon_number "1";
Scaffold21	StringTie	exon	5399515	5400036	.	+	.	gene_id "GBI_04550"; transcript_id "GBI_04550.5"; exon_number "2";
Scaffold21	StringTie	exon	5401184	5405478	.	+	.	gene_id "GBI_04550"; transcript_id "GBI_04550.5"; exon_number "3";
Scaffold21	maker	CDS	5386527	5387089	.	+	0	gene_id "GBI_04550"; transcript_id "GBI_04550-RB"; Parent "GBI_04550-RB"; gene_name "GBI_04550"; previous_transcript_id "GBI_04550-RB";
Scaffold21	maker	CDS	5389567	5389750	.	+	1	gene_id "GBI_04550"; transcript_id "GBI_04550-RB"; Parent "GBI_04550-RB"; gene_name "GBI_04550"; previous_transcript_id "GBI_04550-RB";
Scaffold21	maker	CDS	5399515	5400066	.	+	0	gene_id "GBI_04550"; transcript_id "GBI_04550-RB"; Parent "GBI_04550-RB"; gene_name "GBI_04550"; previous_transcript_id "GBI_04550-RB";
Scaffold21	AGAT	five_prime_UTR	5384624	5384942	.	+	.	gene_id "GBI_04550"; transcript_id "GBI_04550-RB"; Parent "GBI_04550-RB"; gene_name "GBI_04550"; previous_transcript_id "GBI_04550-RB";
Scaffold21	AGAT	five_prime_UTR	5385050	5385182	.	+	.	gene_id "GBI_04550"; transcript_id "GBI_04550-RB"; Parent "GBI_04550-RB"; gene_name "GBI_04550"; previous_transcript_id "GBI_04550-RB";
Scaffold21	AGAT	five_prime_UTR	5386517	5386526	.	+	.	gene_id "GBI_04550"; transcript_id "GBI_04550-RB"; Parent "GBI_04550-RB"; gene_name "GBI_04550"; previous_transcript_id "GBI_04550-RB";
Scaffold21	AGAT	gene	5439141	5470816	.	-	.	gene_id "GBI_04553"; gene_name "GBI_04553";
Scaffold21	AGAT	transcript	5439141	5470816	.	-	.	gene_id "GBI_04553"; transcript_id "GBI_04553-RA"; Parent "GBI_04553"; gene_name "GBI_04553";
Scaffold21	maker	exon	5439141	5439246	.	-	.	gene_id "GBI_04553"; transcript_id "GBI_04553-RA"; Parent "GBI_04553-RA"; gene_name "GBI_04553";
Scaffold21	maker	exon	5439822	5440005	.	-	.	gene_id "GBI_04553"; transcript_id "GBI_04553-RA"; Parent "GBI_04553-RA"; gene_name "GBI_04553";
Scaffold21	maker	exon	5444538	5444640	.	-	.	gene_id "GBI_04553"; transcript_id "GBI_04553-RA"; Parent "GBI_04553-RA"; gene_name "GBI_04553";
Scaffold21	maker	exon	5444675	5444687	.	-	.	gene_id "GBI_04553"; transcript_id "GBI_04553-RA"; Parent "GBI_04553-RA"; gene_name "GBI_04553";
Scaffold21	maker	exon	5446825	5446853	.	-	.	gene_id "GBI_04553"; transcript_id "GBI_04553-RA"; Parent "GBI_04553-RA"; gene_name "GBI_04553";
Scaffold21	maker	exon	5447384	5447449	.	-	.	gene_id "GBI_04553"; transcript_id "GBI_04553-RA"; Parent "GBI_04553-RA"; gene_name "GBI_04553";
Scaffold21	maker	exon	5448403	5448505	.	-	.	gene_id "GBI_04553"; transcript_id "GBI_04553-RA"; Parent "GBI_04553-RA"; gene_name "GBI_04553";
Scaffold21	maker	exon	5448798	5448910	.	-	.	gene_id "GBI_04553"; transcript_id "GBI_04553-RA"; Parent "GBI_04553-RA"; gene_name "GBI_04553";
Scaffold21	maker	exon	5449366	5449472	.	-	.	gene_id "GBI_04553"; transcript_id "GBI_04553-RA"; Parent "GBI_04553-RA"; gene_name "GBI_04553";
Scaffold21	maker	exon	5449738	5449981	.	-	.	gene_id "GBI_04553"; transcript_id "GBI_04553-RA"; Parent "GBI_04553-RA"; gene_name "GBI_04553";
Scaffold21	maker	exon	5470361	5470816	.	-	.	gene_id "GBI_04553"; transcript_id "GBI_04553-RA"; Parent "GBI_04553-RA"; gene_name "GBI_04553";
Scaffold21	maker	CDS	5439141	5439246	.	-	1	gene_id "GBI_04553"; transcript_id "GBI_04553-RA"; Parent "GBI_04553-RA"; gene_name "GBI_04553";
Scaffold21	maker	CDS	5439822	5440005	.	-	2	gene_id "GBI_04553"; transcript_id "GBI_04553-RA"; Parent "GBI_04553-RA"; gene_name "GBI_04553";
Scaffold21	maker	CDS	5444538	5444640	.	-	0	gene_id "GBI_04553"; transcript_id "GBI_04553-RA"; Parent "GBI_04553-RA"; gene_name "GBI_04553";
Scaffold21	maker	CDS	5444675	5444687	.	-	1	gene_id "GBI_04553"; transcript_id "GBI_04553-RA"; Parent "GBI_04553-RA"; gene_name "GBI_04553";
Scaffold21	maker	CDS	5446825	5446853	.	-	0	gene_id "GBI_04553"; transcript_id "GBI_04553-RA"; Parent "GBI_04553-RA"; gene_name "GBI_04553";
Scaffold21	maker	CDS	5447384	5447449	.	-	0	gene_id "GBI_04553"; transcript_id "GBI_04553-RA"; Parent "GBI_04553-RA"; gene_name "GBI_04553";
Scaffold21	maker	CDS	5448403	5448505	.	-	1	gene_id "GBI_04553"; transcript_id "GBI_04553-RA"; Parent "GBI_04553-RA"; gene_name "GBI_04553";
Scaffold21	maker	CDS	5448798	5448910	.	-	0	gene_id "GBI_04553"; transcript_id "GBI_04553-RA"; Parent "GBI_04553-RA"; gene_name "GBI_04553";
Scaffold21	maker	CDS	5449366	5449472	.	-	2	gene_id "GBI_04553"; transcript_id "GBI_04553-RA"; Parent "GBI_04553-RA"; gene_name "GBI_04553";
Scaffold21	maker	CDS	5449738	5449981	.	-	0	gene_id "GBI_04553"; transcript_id "GBI_04553-RA"; Parent "GBI_04553-RA"; gene_name "GBI_04553";
Scaffold21	maker	CDS	5470361	5470816	.	-	0	gene_id "GBI_04553"; transcript_id "GBI_04553-RA"; Parent "GBI_04553-RA"; gene_name "GBI_04553";
Scaffold21	AGAT	gene	5702385	5702457	.	+	.	gene_id "GBI_04554"; gene_name "GBI_04554";
Scaffold21	AGAT	transcript	5702385	5702457	.	+	.	gene_id "GBI_04554"; transcript_id "GBI_04554-RA"; Parent "GBI_04554"; gene_name "GBI_04554";
Scaffold21	maker	exon	5702385	5702457	.	+	.	gene_id "GBI_04554"; transcript_id "GBI_04554-RA"; Parent "GBI_04554-RA"; gene_name "GBI_04554";
Scaffold21	AGAT	gene	5712307	5713555	.	+	.	gene_id "GBI_04555"; gene_name "GBI_04555";
Scaffold21	AGAT	transcript	5712307	5713555	.	+	.	gene_id "GBI_04555"; transcript_id "GBI_04555-RA"; Parent "GBI_04555"; gene_name "GBI_04555";
Scaffold21	maker	exon	5712307	5712467	.	+	.	gene_id "GBI_04555"; transcript_id "GBI_04555-RA"; Parent "GBI_04555-RA"; gene_name "GBI_04555";
Scaffold21	maker	exon	5713465	5713555	.	+	.	gene_id "GBI_04555"; transcript_id "GBI_04555-RA"; Parent "GBI_04555-RA"; gene_name "GBI_04555";
Scaffold21	maker	CDS	5712307	5712467	.	+	0	gene_id "GBI_04555"; transcript_id "GBI_04555-RA"; Parent "GBI_04555-RA"; gene_name "GBI_04555";
Scaffold21	maker	CDS	5713465	5713555	.	+	1	gene_id "GBI_04555"; transcript_id "GBI_04555-RA"; Parent "GBI_04555-RA"; gene_name "GBI_04555";
Scaffold21	AGAT	gene	5835530	5876771	.	+	.	gene_id "GBI_04556"; gene_name "GBI_04556";
Scaffold21	StringTie	transcript	5835530	5873928	.	+	.	gene_id "GBI_04556"; transcript_id "GBI_04556.1"; gene_name "GBI_04556"; oId "STRG.6289.1"; cmp_ref "GBI_04556-RA"; class_code "o"; tss_id "TSS13437";
Scaffold21	StringTie	exon	5835530	5835745	.	+	.	gene_id "GBI_04556"; transcript_id "GBI_04556.1"; exon_number "1";
Scaffold21	StringTie	exon	5868029	5868172	.	+	.	gene_id "GBI_04556"; transcript_id "GBI_04556.1"; exon_number "2";
Scaffold21	StringTie	exon	5873850	5873928	.	+	.	gene_id "GBI_04556"; transcript_id "GBI_04556.1"; exon_number "3";
Scaffold21	AGAT	transcript	5873855	5876771	.	+	.	gene_id "GBI_04556"; transcript_id "GBI_04556-RA"; Parent "GBI_04556"; gene_name "GBI_04556";
Scaffold21	maker	exon	5873855	5874150	.	+	.	gene_id "GBI_04556"; transcript_id "GBI_04556-RA"; Parent "GBI_04556-RA"; gene_name "GBI_04556";
Scaffold21	maker	exon	5876672	5876771	.	+	.	gene_id "GBI_04556"; transcript_id "GBI_04556-RA"; Parent "GBI_04556-RA"; gene_name "GBI_04556";
Scaffold21	maker	CDS	5873855	5874150	.	+	0	gene_id "GBI_04556"; transcript_id "GBI_04556-RA"; Parent "GBI_04556-RA"; gene_name "GBI_04556";
Scaffold21	maker	CDS	5876672	5876771	.	+	1	gene_id "GBI_04556"; transcript_id "GBI_04556-RA"; Parent "GBI_04556-RA"; gene_name "GBI_04556";
Scaffold21	AGAT	gene	5878154	5883908	.	+	.	gene_id "GBI_04557"; gene_name "GBI_04557";
Scaffold21	AGAT	transcript	5878154	5881966	.	+	.	gene_id "GBI_04557"; transcript_id "GBI_04557-RA"; Parent "GBI_04557"; gene_name "GBI_04557";
Scaffold21	maker	exon	5878154	5878174	.	+	.	gene_id "GBI_04557"; transcript_id "GBI_04557-RA"; Parent "GBI_04557-RA"; gene_name "GBI_04557";
Scaffold21	maker	exon	5879203	5879487	.	+	.	gene_id "GBI_04557"; transcript_id "GBI_04557-RA"; Parent "GBI_04557-RA"; gene_name "GBI_04557";
Scaffold21	maker	exon	5880963	5881966	.	+	.	gene_id "GBI_04557"; transcript_id "GBI_04557-RA"; Parent "GBI_04557-RA"; gene_name "GBI_04557";
Scaffold21	StringTie	transcript	5879134	5883908	.	+	.	gene_id "GBI_04557"; transcript_id "GBI_04557.2"; gene_name "GBI_04557"; oId "STRG.6290.2"; cmp_ref "GBI_04557-RA"; class_code "j"; tss_id "TSS13439";
Scaffold21	StringTie	exon	5879134	5879487	.	+	.	gene_id "GBI_04557"; transcript_id "GBI_04557.2"; exon_number "1";
Scaffold21	StringTie	exon	5880963	5883908	.	+	.	gene_id "GBI_04557"; transcript_id "GBI_04557.2"; exon_number "2";
Scaffold21	maker	CDS	5878154	5878174	.	+	0	gene_id "GBI_04557"; transcript_id "GBI_04557-RA"; Parent "GBI_04557-RA"; gene_name "GBI_04557";
Scaffold21	maker	CDS	5879203	5879487	.	+	0	gene_id "GBI_04557"; transcript_id "GBI_04557-RA"; Parent "GBI_04557-RA"; gene_name "GBI_04557";
Scaffold21	maker	CDS	5880963	5881142	.	+	0	gene_id "GBI_04557"; transcript_id "GBI_04557-RA"; Parent "GBI_04557-RA"; gene_name "GBI_04557";
Scaffold21	AGAT	three_prime_UTR	5881143	5881966	.	+	.	gene_id "GBI_04557"; transcript_id "GBI_04557-RA"; Parent "GBI_04557-RA"; gene_name "GBI_04557";
Scaffold21	AGAT	gene	6034607	6049123	.	-	.	gene_id "GBI_04558"; gene_name "GBI_04558";
Scaffold21	AGAT	transcript	6034607	6049123	.	-	.	gene_id "GBI_04558"; transcript_id "GBI_04558-RA"; Parent "GBI_04558"; gene_name "GBI_04558";
Scaffold21	maker	exon	6034607	6035990	.	-	.	gene_id "GBI_04558"; transcript_id "GBI_04558-RA"; Parent "GBI_04558-RA"; gene_name "GBI_04558";
Scaffold21	maker	exon	6042258	6042559	.	-	.	gene_id "GBI_04558"; transcript_id "GBI_04558-RA"; Parent "GBI_04558-RA"; gene_name "GBI_04558";
Scaffold21	maker	exon	6049111	6049123	.	-	.	gene_id "GBI_04558"; transcript_id "GBI_04558-RA"; Parent "GBI_04558-RA"; gene_name "GBI_04558";
Scaffold21	maker	CDS	6035481	6035990	.	-	0	gene_id "GBI_04558"; transcript_id "GBI_04558-RA"; Parent "GBI_04558-RA"; gene_name "GBI_04558";
Scaffold21	maker	CDS	6042258	6042559	.	-	2	gene_id "GBI_04558"; transcript_id "GBI_04558-RA"; Parent "GBI_04558-RA"; gene_name "GBI_04558";
Scaffold21	maker	CDS	6049111	6049123	.	-	0	gene_id "GBI_04558"; transcript_id "GBI_04558-RA"; Parent "GBI_04558-RA"; gene_name "GBI_04558";
Scaffold21	AGAT	three_prime_UTR	6034607	6035480	.	-	.	gene_id "GBI_04558"; transcript_id "GBI_04558-RA"; Parent "GBI_04558-RA"; gene_name "GBI_04558";
Scaffold21	AGAT	gene	6091576	6098740	.	-	.	gene_id "GBI_04559"; gene_name "GBI_04559";
Scaffold21	AGAT	transcript	6091576	6098740	.	-	.	gene_id "GBI_04559"; transcript_id "GBI_04559-RA"; Parent "GBI_04559"; gene_name "GBI_04559";
Scaffold21	maker	exon	6091576	6091645	.	-	.	gene_id "GBI_04559"; transcript_id "GBI_04559-RA"; Parent "GBI_04559-RA"; gene_name "GBI_04559";
Scaffold21	maker	exon	6095038	6095191	.	-	.	gene_id "GBI_04559"; transcript_id "GBI_04559-RA"; Parent "GBI_04559-RA"; gene_name "GBI_04559";
Scaffold21	maker	exon	6096856	6097118	.	-	.	gene_id "GBI_04559"; transcript_id "GBI_04559-RA"; Parent "GBI_04559-RA"; gene_name "GBI_04559";
Scaffold21	maker	exon	6098715	6098740	.	-	.	gene_id "GBI_04559"; transcript_id "GBI_04559-RA"; Parent "GBI_04559-RA"; gene_name "GBI_04559";
Scaffold21	maker	CDS	6091576	6091645	.	-	1	gene_id "GBI_04559"; transcript_id "GBI_04559-RA"; Parent "GBI_04559-RA"; gene_name "GBI_04559";
Scaffold21	maker	CDS	6095038	6095191	.	-	2	gene_id "GBI_04559"; transcript_id "GBI_04559-RA"; Parent "GBI_04559-RA"; gene_name "GBI_04559";
Scaffold21	maker	CDS	6096856	6097118	.	-	1	gene_id "GBI_04559"; transcript_id "GBI_04559-RA"; Parent "GBI_04559-RA"; gene_name "GBI_04559";
Scaffold21	maker	CDS	6098715	6098740	.	-	0	gene_id "GBI_04559"; transcript_id "GBI_04559-RA"; Parent "GBI_04559-RA"; gene_name "GBI_04559";
Scaffold21	AGAT	gene	6188451	6192286	.	+	.	gene_id "GBI_04560"; gene_name "GBI_04560";
Scaffold21	AGAT	transcript	6188451	6192286	.	+	.	gene_id "GBI_04560"; transcript_id "GBI_04560-RA"; Parent "GBI_04560"; gene_name "GBI_04560";
Scaffold21	maker	exon	6188451	6188454	.	+	.	gene_id "GBI_04560"; transcript_id "GBI_04560-RA"; Parent "GBI_04560-RA"; gene_name "GBI_04560";
Scaffold21	maker	exon	6190912	6191093	.	+	.	gene_id "GBI_04560"; transcript_id "GBI_04560-RA"; Parent "GBI_04560-RA"; gene_name "GBI_04560";
Scaffold21	maker	exon	6191646	6191750	.	+	.	gene_id "GBI_04560"; transcript_id "GBI_04560-RA"; Parent "GBI_04560-RA"; gene_name "GBI_04560";
Scaffold21	maker	exon	6192179	6192286	.	+	.	gene_id "GBI_04560"; transcript_id "GBI_04560-RA"; Parent "GBI_04560-RA"; gene_name "GBI_04560";
Scaffold21	maker	CDS	6188451	6188454	.	+	0	gene_id "GBI_04560"; transcript_id "GBI_04560-RA"; Parent "GBI_04560-RA"; gene_name "GBI_04560";
Scaffold21	maker	CDS	6190912	6191093	.	+	2	gene_id "GBI_04560"; transcript_id "GBI_04560-RA"; Parent "GBI_04560-RA"; gene_name "GBI_04560";
Scaffold21	maker	CDS	6191646	6191750	.	+	0	gene_id "GBI_04560"; transcript_id "GBI_04560-RA"; Parent "GBI_04560-RA"; gene_name "GBI_04560";
Scaffold21	maker	CDS	6192179	6192286	.	+	0	gene_id "GBI_04560"; transcript_id "GBI_04560-RA"; Parent "GBI_04560-RA"; gene_name "GBI_04560";
Scaffold21	AGAT	gene	6192937	6195518	.	+	.	gene_id "GBI_04561"; gene_name "GBI_04561";
Scaffold21	AGAT	transcript	6192937	6195518	.	+	.	gene_id "GBI_04561"; transcript_id "GBI_04561-RA"; Parent "GBI_04561"; gene_name "GBI_04561";
Scaffold21	maker	exon	6192937	6193032	.	+	.	gene_id "GBI_04561"; transcript_id "GBI_04561-RA"; Parent "GBI_04561-RA"; gene_name "GBI_04561";
Scaffold21	maker	exon	6193943	6194016	.	+	.	gene_id "GBI_04561"; transcript_id "GBI_04561-RA"; Parent "GBI_04561-RA"; gene_name "GBI_04561";
Scaffold21	maker	exon	6195428	6195518	.	+	.	gene_id "GBI_04561"; transcript_id "GBI_04561-RA"; Parent "GBI_04561-RA"; gene_name "GBI_04561";
Scaffold21	maker	CDS	6192937	6193032	.	+	0	gene_id "GBI_04561"; transcript_id "GBI_04561-RA"; Parent "GBI_04561-RA"; gene_name "GBI_04561";
Scaffold21	maker	CDS	6193943	6194016	.	+	0	gene_id "GBI_04561"; transcript_id "GBI_04561-RA"; Parent "GBI_04561-RA"; gene_name "GBI_04561";
Scaffold21	maker	CDS	6195428	6195518	.	+	1	gene_id "GBI_04561"; transcript_id "GBI_04561-RA"; Parent "GBI_04561-RA"; gene_name "GBI_04561";
Scaffold21	AGAT	gene	6234896	6239720	.	+	.	gene_id "GBI_04562"; gene_name "GBI_04562";
Scaffold21	AGAT	transcript	6234896	6239720	.	+	.	gene_id "GBI_04562"; transcript_id "GBI_04562-RA"; Parent "GBI_04562"; gene_name "GBI_04562";
Scaffold21	maker	exon	6234896	6234901	.	+	.	gene_id "GBI_04562"; transcript_id "GBI_04562-RA"; Parent "GBI_04562-RA"; gene_name "GBI_04562";
Scaffold21	maker	exon	6236622	6236899	.	+	.	gene_id "GBI_04562"; transcript_id "GBI_04562-RA"; Parent "GBI_04562-RA"; gene_name "GBI_04562";
Scaffold21	maker	exon	6238541	6238690	.	+	.	gene_id "GBI_04562"; transcript_id "GBI_04562-RA"; Parent "GBI_04562-RA"; gene_name "GBI_04562";
Scaffold21	maker	exon	6239111	6239720	.	+	.	gene_id "GBI_04562"; transcript_id "GBI_04562-RA"; Parent "GBI_04562-RA"; gene_name "GBI_04562";
Scaffold21	maker	CDS	6234896	6234901	.	+	0	gene_id "GBI_04562"; transcript_id "GBI_04562-RA"; Parent "GBI_04562-RA"; gene_name "GBI_04562";
Scaffold21	maker	CDS	6236622	6236899	.	+	0	gene_id "GBI_04562"; transcript_id "GBI_04562-RA"; Parent "GBI_04562-RA"; gene_name "GBI_04562";
Scaffold21	maker	CDS	6238541	6238690	.	+	1	gene_id "GBI_04562"; transcript_id "GBI_04562-RA"; Parent "GBI_04562-RA"; gene_name "GBI_04562";
Scaffold21	maker	CDS	6239111	6239720	.	+	1	gene_id "GBI_04562"; transcript_id "GBI_04562-RA"; Parent "GBI_04562-RA"; gene_name "GBI_04562";
Scaffold21	AGAT	gene	6269603	6278270	.	+	.	gene_id "GBI_04563"; gene_name "GBI_04563";
Scaffold21	AGAT	transcript	6269603	6278270	.	+	.	gene_id "GBI_04563"; transcript_id "GBI_04563-RA"; Parent "GBI_04563"; gene_name "GBI_04563";
Scaffold21	maker	exon	6269603	6269711	.	+	.	gene_id "GBI_04563"; transcript_id "GBI_04563-RA"; Parent "GBI_04563-RA"; gene_name "GBI_04563";
Scaffold21	maker	exon	6278014	6278270	.	+	.	gene_id "GBI_04563"; transcript_id "GBI_04563-RA"; Parent "GBI_04563-RA"; gene_name "GBI_04563";
Scaffold21	maker	CDS	6269603	6269711	.	+	0	gene_id "GBI_04563"; transcript_id "GBI_04563-RA"; Parent "GBI_04563-RA"; gene_name "GBI_04563";
Scaffold21	maker	CDS	6278014	6278270	.	+	2	gene_id "GBI_04563"; transcript_id "GBI_04563-RA"; Parent "GBI_04563-RA"; gene_name "GBI_04563";
Scaffold21	AGAT	gene	6278935	6282987	.	+	.	gene_id "GBI_04564"; gene_name "GBI_04564";
Scaffold21	AGAT	transcript	6278935	6282987	.	+	.	gene_id "GBI_04564"; transcript_id "GBI_04564-RA"; Parent "GBI_04564"; gene_name "GBI_04564";
Scaffold21	maker	exon	6278935	6279397	.	+	.	gene_id "GBI_04564"; transcript_id "GBI_04564-RA"; Parent "GBI_04564-RA"; gene_name "GBI_04564";
Scaffold21	maker	exon	6282052	6282987	.	+	.	gene_id "GBI_04564"; transcript_id "GBI_04564-RA"; Parent "GBI_04564-RA"; gene_name "GBI_04564";
Scaffold21	maker	CDS	6279291	6279397	.	+	0	gene_id "GBI_04564"; transcript_id "GBI_04564-RA"; Parent "GBI_04564-RA"; gene_name "GBI_04564";
Scaffold21	maker	CDS	6282052	6282109	.	+	1	gene_id "GBI_04564"; transcript_id "GBI_04564-RA"; Parent "GBI_04564-RA"; gene_name "GBI_04564";
Scaffold21	AGAT	five_prime_UTR	6278935	6279290	.	+	.	gene_id "GBI_04564"; transcript_id "GBI_04564-RA"; Parent "GBI_04564-RA"; gene_name "GBI_04564";
Scaffold21	AGAT	three_prime_UTR	6282110	6282987	.	+	.	gene_id "GBI_04564"; transcript_id "GBI_04564-RA"; Parent "GBI_04564-RA"; gene_name "GBI_04564";
Scaffold21	AGAT	gene	6342958	6360967	.	-	.	gene_id "GBI_04565"; gene_name "GBI_04565";
Scaffold21	StringTie	transcript	6342958	6360967	.	-	.	gene_id "GBI_04565"; transcript_id "GBI_04565.1"; gene_name "GBI_04565"; oId "STRG.6416.2"; cmp_ref "GBI_04565-RB"; class_code "j"; tss_id "TSS13581";
Scaffold21	StringTie	exon	6342958	6346286	.	-	.	gene_id "GBI_04565"; transcript_id "GBI_04565.1"; exon_number "1";
Scaffold21	StringTie	exon	6346519	6352622	.	-	.	gene_id "GBI_04565"; transcript_id "GBI_04565.1"; exon_number "2";
Scaffold21	StringTie	exon	6352710	6360967	.	-	.	gene_id "GBI_04565"; transcript_id "GBI_04565.1"; exon_number "3";
Scaffold21	StringTie	transcript	6342958	6360967	.	-	.	gene_id "GBI_04565"; transcript_id "GBI_04565.2"; gene_name "GBI_04565"; oId "STRG.6416.1"; cmp_ref "GBI_04565-RB"; class_code "m"; tss_id "TSS13581";
Scaffold21	StringTie	exon	6342958	6352622	.	-	.	gene_id "GBI_04565"; transcript_id "GBI_04565.2"; exon_number "1";
Scaffold21	StringTie	exon	6352710	6360967	.	-	.	gene_id "GBI_04565"; transcript_id "GBI_04565.2"; exon_number "2";
Scaffold21	AGAT	transcript	6344293	6353958	.	-	.	gene_id "GBI_04565"; transcript_id "GBI_04565-RA"; Parent "GBI_04565"; gene_name "GBI_04565";
Scaffold21	maker	exon	6344293	6344404	.	-	.	gene_id "GBI_04565"; transcript_id "GBI_04565-RA"; Parent "GBI_04565-RA"; gene_name "GBI_04565";
Scaffold21	maker	exon	6352286	6352622	.	-	.	gene_id "GBI_04565"; transcript_id "GBI_04565-RA"; Parent "GBI_04565-RA"; gene_name "GBI_04565";
Scaffold21	maker	exon	6352722	6353958	.	-	.	gene_id "GBI_04565"; transcript_id "GBI_04565-RA"; Parent "GBI_04565-RA"; gene_name "GBI_04565";
Scaffold21	AGAT	transcript	6344293	6359368	.	-	.	gene_id "GBI_04565"; transcript_id "GBI_04565-RB"; Parent "GBI_04565"; gene_name "GBI_04565";
Scaffold21	maker	exon	6344293	6344404	.	-	.	gene_id "GBI_04565"; transcript_id "GBI_04565-RB"; Parent "GBI_04565-RB"; gene_name "GBI_04565"; previous_transcript_id "GBI_04565-RB";
Scaffold21	maker	exon	6352286	6352622	.	-	.	gene_id "GBI_04565"; transcript_id "GBI_04565-RB"; Parent "GBI_04565-RB"; gene_name "GBI_04565"; previous_transcript_id "GBI_04565-RB";
Scaffold21	maker	exon	6352710	6359368	.	-	.	gene_id "GBI_04565"; transcript_id "GBI_04565-RB"; Parent "GBI_04565-RB"; gene_name "GBI_04565"; previous_transcript_id "GBI_04565-RB";
Scaffold21	maker	CDS	6344293	6344404	.	-	1	gene_id "GBI_04565"; transcript_id "GBI_04565-RA"; Parent "GBI_04565-RA"; gene_name "GBI_04565";
Scaffold21	maker	CDS	6352286	6352622	.	-	2	gene_id "GBI_04565"; transcript_id "GBI_04565-RA"; Parent "GBI_04565-RA"; gene_name "GBI_04565";
Scaffold21	maker	CDS	6352722	6353958	.	-	0	gene_id "GBI_04565"; transcript_id "GBI_04565-RA"; Parent "GBI_04565-RA"; gene_name "GBI_04565";
Scaffold21	maker	CDS	6344293	6344404	.	-	1	gene_id "GBI_04565"; transcript_id "GBI_04565-RB"; Parent "GBI_04565-RB"; gene_name "GBI_04565"; previous_transcript_id "GBI_04565-RB";
Scaffold21	maker	CDS	6352286	6352622	.	-	2	gene_id "GBI_04565"; transcript_id "GBI_04565-RB"; Parent "GBI_04565-RB"; gene_name "GBI_04565"; previous_transcript_id "GBI_04565-RB";
Scaffold21	maker	CDS	6352710	6353958	.	-	0	gene_id "GBI_04565"; transcript_id "GBI_04565-RB"; Parent "GBI_04565-RB"; gene_name "GBI_04565"; previous_transcript_id "GBI_04565-RB";
Scaffold21	AGAT	five_prime_UTR	6353959	6359368	.	-	.	gene_id "GBI_04565"; transcript_id "GBI_04565-RB"; Parent "GBI_04565-RB"; gene_name "GBI_04565"; previous_transcript_id "GBI_04565-RB";
Scaffold21	AGAT	gene	6354368	6356524	.	+	.	gene_id "GBI_04566"; gene_name "GBI_04566";
Scaffold21	AGAT	transcript	6354368	6356524	.	+	.	gene_id "GBI_04566"; transcript_id "GBI_04566-RA"; Parent "GBI_04566"; gene_name "GBI_04566";
Scaffold21	maker	exon	6354368	6356524	.	+	.	gene_id "GBI_04566"; transcript_id "GBI_04566-RA"; Parent "GBI_04566-RA"; gene_name "GBI_04566";
Scaffold21	maker	CDS	6354368	6356524	.	+	0	gene_id "GBI_04566"; transcript_id "GBI_04566-RA"; Parent "GBI_04566-RA"; gene_name "GBI_04566";
Scaffold21	AGAT	gene	6377895	6385715	.	+	.	gene_id "GBI_04567"; gene_name "GBI_04567";
Scaffold21	AGAT	transcript	6377895	6385715	.	+	.	gene_id "GBI_04567"; transcript_id "GBI_04567-RA"; Parent "GBI_04567"; gene_name "GBI_04567";
Scaffold21	maker	exon	6377895	6377917	.	+	.	gene_id "GBI_04567"; transcript_id "GBI_04567-RA"; Parent "GBI_04567-RA"; gene_name "GBI_04567";
Scaffold21	maker	exon	6379327	6379467	.	+	.	gene_id "GBI_04567"; transcript_id "GBI_04567-RA"; Parent "GBI_04567-RA"; gene_name "GBI_04567";
Scaffold21	maker	exon	6379621	6379846	.	+	.	gene_id "GBI_04567"; transcript_id "GBI_04567-RA"; Parent "GBI_04567-RA"; gene_name "GBI_04567";
Scaffold21	maker	exon	6382188	6382271	.	+	.	gene_id "GBI_04567"; transcript_id "GBI_04567-RA"; Parent "GBI_04567-RA"; gene_name "GBI_04567";
Scaffold21	maker	exon	6384630	6385715	.	+	.	gene_id "GBI_04567"; transcript_id "GBI_04567-RA"; Parent "GBI_04567-RA"; gene_name "GBI_04567";
Scaffold21	StringTie	transcript	6378136	6385584	.	+	.	gene_id "GBI_04567"; transcript_id "GBI_04567.2"; gene_name "GBI_04567"; oId "STRG.6417.3"; cmp_ref "GBI_04567-RA"; class_code "n"; tss_id "TSS13440";
Scaffold21	StringTie	exon	6378136	6379467	.	+	.	gene_id "GBI_04567"; transcript_id "GBI_04567.2"; exon_number "1";
Scaffold21	StringTie	exon	6379621	6385584	.	+	.	gene_id "GBI_04567"; transcript_id "GBI_04567.2"; exon_number "2";
Scaffold21	StringTie	transcript	6378136	6385584	.	+	.	gene_id "GBI_04567"; transcript_id "GBI_04567.3"; gene_name "GBI_04567"; oId "STRG.6417.4"; cmp_ref "GBI_04567-RA"; class_code "j"; tss_id "TSS13440";
Scaffold21	StringTie	exon	6378136	6378808	.	+	.	gene_id "GBI_04567"; transcript_id "GBI_04567.3"; exon_number "1";
Scaffold21	StringTie	exon	6379327	6379467	.	+	.	gene_id "GBI_04567"; transcript_id "GBI_04567.3"; exon_number "2";
Scaffold21	StringTie	exon	6379621	6379846	.	+	.	gene_id "GBI_04567"; transcript_id "GBI_04567.3"; exon_number "3";
Scaffold21	StringTie	exon	6382188	6385584	.	+	.	gene_id "GBI_04567"; transcript_id "GBI_04567.3"; exon_number "4";
Scaffold21	StringTie	transcript	6378136	6385584	.	+	.	gene_id "GBI_04567"; transcript_id "GBI_04567.4"; gene_name "GBI_04567"; oId "STRG.6417.2"; cmp_ref "GBI_04567-RA"; class_code "n"; tss_id "TSS13440";
Scaffold21	StringTie	exon	6378136	6379846	.	+	.	gene_id "GBI_04567"; transcript_id "GBI_04567.4"; exon_number "1";
Scaffold21	StringTie	exon	6382188	6382271	.	+	.	gene_id "GBI_04567"; transcript_id "GBI_04567.4"; exon_number "2";
Scaffold21	StringTie	exon	6384630	6385584	.	+	.	gene_id "GBI_04567"; transcript_id "GBI_04567.4"; exon_number "3";
Scaffold21	StringTie	transcript	6378136	6385584	.	+	.	gene_id "GBI_04567"; transcript_id "GBI_04567.5"; gene_name "GBI_04567"; oId "STRG.6417.1"; cmp_ref "GBI_04567-RA"; class_code "n"; tss_id "TSS13440";
Scaffold21	StringTie	exon	6378136	6382271	.	+	.	gene_id "GBI_04567"; transcript_id "GBI_04567.5"; exon_number "1";
Scaffold21	StringTie	exon	6384630	6385584	.	+	.	gene_id "GBI_04567"; transcript_id "GBI_04567.5"; exon_number "2";
Scaffold21	StringTie	transcript	6378298	6385584	.	+	.	gene_id "GBI_04567"; transcript_id "GBI_04567.6"; gene_name "GBI_04567"; oId "STRG.6417.5"; cmp_ref "GBI_04567-RA"; class_code "n"; tss_id "TSS13441";
Scaffold21	StringTie	exon	6378298	6378808	.	+	.	gene_id "GBI_04567"; transcript_id "GBI_04567.6"; exon_number "1";
Scaffold21	StringTie	exon	6379327	6379467	.	+	.	gene_id "GBI_04567"; transcript_id "GBI_04567.6"; exon_number "2";
Scaffold21	StringTie	exon	6379621	6382271	.	+	.	gene_id "GBI_04567"; transcript_id "GBI_04567.6"; exon_number "3";
Scaffold21	StringTie	exon	6384630	6385584	.	+	.	gene_id "GBI_04567"; transcript_id "GBI_04567.6"; exon_number "4";
Scaffold21	maker	CDS	6379427	6379467	.	+	0	gene_id "GBI_04567"; transcript_id "GBI_04567-RA"; Parent "GBI_04567-RA"; gene_name "GBI_04567";
Scaffold21	maker	CDS	6379621	6379846	.	+	1	gene_id "GBI_04567"; transcript_id "GBI_04567-RA"; Parent "GBI_04567-RA"; gene_name "GBI_04567";
Scaffold21	maker	CDS	6382188	6382271	.	+	0	gene_id "GBI_04567"; transcript_id "GBI_04567-RA"; Parent "GBI_04567-RA"; gene_name "GBI_04567";
Scaffold21	maker	CDS	6384630	6384794	.	+	0	gene_id "GBI_04567"; transcript_id "GBI_04567-RA"; Parent "GBI_04567-RA"; gene_name "GBI_04567";
Scaffold21	AGAT	five_prime_UTR	6377895	6377917	.	+	.	gene_id "GBI_04567"; transcript_id "GBI_04567-RA"; Parent "GBI_04567-RA"; gene_name "GBI_04567";
Scaffold21	AGAT	five_prime_UTR	6379327	6379426	.	+	.	gene_id "GBI_04567"; transcript_id "GBI_04567-RA"; Parent "GBI_04567-RA"; gene_name "GBI_04567";
Scaffold21	AGAT	three_prime_UTR	6384795	6385715	.	+	.	gene_id "GBI_04567"; transcript_id "GBI_04567-RA"; Parent "GBI_04567-RA"; gene_name "GBI_04567";
Scaffold21	AGAT	gene	6385717	6390547	.	+	.	gene_id "GBI_04568"; gene_name "GBI_04568";
Scaffold21	StringTie	transcript	6385717	6390547	.	+	.	gene_id "GBI_04568"; transcript_id "GBI_04568.1"; gene_name "GBI_04568"; oId "STRG.6418.2"; cmp_ref "GBI_04568-RA"; class_code "m"; tss_id "TSS13442";
Scaffold21	StringTie	exon	6385717	6386684	.	+	.	gene_id "GBI_04568"; transcript_id "GBI_04568.1"; exon_number "1";
Scaffold21	StringTie	exon	6386764	6386983	.	+	.	gene_id "GBI_04568"; transcript_id "GBI_04568.1"; exon_number "2";
Scaffold21	StringTie	exon	6387067	6387151	.	+	.	gene_id "GBI_04568"; transcript_id "GBI_04568.1"; exon_number "3";
Scaffold21	StringTie	exon	6387250	6390547	.	+	.	gene_id "GBI_04568"; transcript_id "GBI_04568.1"; exon_number "4";
Scaffold21	StringTie	transcript	6385717	6390547	.	+	.	gene_id "GBI_04568"; transcript_id "GBI_04568.2"; gene_name "GBI_04568"; oId "STRG.6418.1"; cmp_ref "GBI_04568-RA"; class_code "m"; tss_id "TSS13442";
Scaffold21	StringTie	exon	6385717	6386447	.	+	.	gene_id "GBI_04568"; transcript_id "GBI_04568.2"; exon_number "1";
Scaffold21	StringTie	exon	6386541	6386983	.	+	.	gene_id "GBI_04568"; transcript_id "GBI_04568.2"; exon_number "2";
Scaffold21	StringTie	exon	6387067	6390547	.	+	.	gene_id "GBI_04568"; transcript_id "GBI_04568.2"; exon_number "3";
Scaffold21	AGAT	transcript	6385898	6390547	.	+	.	gene_id "GBI_04568"; transcript_id "GBI_04568-RA"; Parent "GBI_04568"; gene_name "GBI_04568";
Scaffold21	maker	exon	6385898	6386447	.	+	.	gene_id "GBI_04568"; transcript_id "GBI_04568-RA"; Parent "GBI_04568-RA"; gene_name "GBI_04568";
Scaffold21	maker	exon	6386541	6386684	.	+	.	gene_id "GBI_04568"; transcript_id "GBI_04568-RA"; Parent "GBI_04568-RA"; gene_name "GBI_04568";
Scaffold21	maker	exon	6386764	6386983	.	+	.	gene_id "GBI_04568"; transcript_id "GBI_04568-RA"; Parent "GBI_04568-RA"; gene_name "GBI_04568";
Scaffold21	maker	exon	6387067	6387151	.	+	.	gene_id "GBI_04568"; transcript_id "GBI_04568-RA"; Parent "GBI_04568-RA"; gene_name "GBI_04568";
Scaffold21	maker	exon	6387250	6387410	.	+	.	gene_id "GBI_04568"; transcript_id "GBI_04568-RA"; Parent "GBI_04568-RA"; gene_name "GBI_04568";
Scaffold21	maker	exon	6389707	6390547	.	+	.	gene_id "GBI_04568"; transcript_id "GBI_04568-RA"; Parent "GBI_04568-RA"; gene_name "GBI_04568";
Scaffold21	maker	CDS	6386292	6386447	.	+	0	gene_id "GBI_04568"; transcript_id "GBI_04568-RA"; Parent "GBI_04568-RA"; gene_name "GBI_04568";
Scaffold21	maker	CDS	6386541	6386684	.	+	0	gene_id "GBI_04568"; transcript_id "GBI_04568-RA"; Parent "GBI_04568-RA"; gene_name "GBI_04568";
Scaffold21	maker	CDS	6386764	6386983	.	+	0	gene_id "GBI_04568"; transcript_id "GBI_04568-RA"; Parent "GBI_04568-RA"; gene_name "GBI_04568";
Scaffold21	maker	CDS	6387067	6387151	.	+	2	gene_id "GBI_04568"; transcript_id "GBI_04568-RA"; Parent "GBI_04568-RA"; gene_name "GBI_04568";
Scaffold21	maker	CDS	6387250	6387410	.	+	1	gene_id "GBI_04568"; transcript_id "GBI_04568-RA"; Parent "GBI_04568-RA"; gene_name "GBI_04568";
Scaffold21	maker	CDS	6389707	6389909	.	+	2	gene_id "GBI_04568"; transcript_id "GBI_04568-RA"; Parent "GBI_04568-RA"; gene_name "GBI_04568";
Scaffold21	AGAT	five_prime_UTR	6385898	6386291	.	+	.	gene_id "GBI_04568"; transcript_id "GBI_04568-RA"; Parent "GBI_04568-RA"; gene_name "GBI_04568";
Scaffold21	AGAT	three_prime_UTR	6389910	6390547	.	+	.	gene_id "GBI_04568"; transcript_id "GBI_04568-RA"; Parent "GBI_04568-RA"; gene_name "GBI_04568";
Scaffold21	AGAT	gene	6390884	6537625	.	+	.	gene_id "GBI_04569"; gene_name "GBI_04569";
Scaffold21	StringTie	transcript	6390884	6537625	.	+	.	gene_id "GBI_04569"; transcript_id "GBI_04569.1"; gene_name "GBI_04569"; oId "STRG.6419.2"; cmp_ref "GBI_04569-RA"; class_code "j"; tss_id "TSS13444";
Scaffold21	StringTie	exon	6390884	6391702	.	+	.	gene_id "GBI_04569"; transcript_id "GBI_04569.1"; exon_number "1";
Scaffold21	StringTie	exon	6459135	6459230	.	+	.	gene_id "GBI_04569"; transcript_id "GBI_04569.1"; exon_number "2";
Scaffold21	StringTie	exon	6516499	6516678	.	+	.	gene_id "GBI_04569"; transcript_id "GBI_04569.1"; exon_number "3";
Scaffold21	StringTie	exon	6518503	6518706	.	+	.	gene_id "GBI_04569"; transcript_id "GBI_04569.1"; exon_number "4";
Scaffold21	StringTie	exon	6521447	6521528	.	+	.	gene_id "GBI_04569"; transcript_id "GBI_04569.1"; exon_number "5";
Scaffold21	StringTie	exon	6521615	6521723	.	+	.	gene_id "GBI_04569"; transcript_id "GBI_04569.1"; exon_number "6";
Scaffold21	StringTie	exon	6521805	6521994	.	+	.	gene_id "GBI_04569"; transcript_id "GBI_04569.1"; exon_number "7";
Scaffold21	StringTie	exon	6522857	6522995	.	+	.	gene_id "GBI_04569"; transcript_id "GBI_04569.1"; exon_number "8";
Scaffold21	StringTie	exon	6523961	6524085	.	+	.	gene_id "GBI_04569"; transcript_id "GBI_04569.1"; exon_number "9";
Scaffold21	StringTie	exon	6525119	6525166	.	+	.	gene_id "GBI_04569"; transcript_id "GBI_04569.1"; exon_number "10";
Scaffold21	StringTie	exon	6526217	6526298	.	+	.	gene_id "GBI_04569"; transcript_id "GBI_04569.1"; exon_number "11";
Scaffold21	StringTie	exon	6526574	6526759	.	+	.	gene_id "GBI_04569"; transcript_id "GBI_04569.1"; exon_number "12";
Scaffold21	StringTie	exon	6529067	6529208	.	+	.	gene_id "GBI_04569"; transcript_id "GBI_04569.1"; exon_number "13";
Scaffold21	StringTie	exon	6529292	6529399	.	+	.	gene_id "GBI_04569"; transcript_id "GBI_04569.1"; exon_number "14";
Scaffold21	StringTie	exon	6529487	6537625	.	+	.	gene_id "GBI_04569"; transcript_id "GBI_04569.1"; exon_number "15";
Scaffold21	StringTie	transcript	6390884	6537625	.	+	.	gene_id "GBI_04569"; transcript_id "GBI_04569.2"; gene_name "GBI_04569"; oId "STRG.6419.1"; cmp_ref "GBI_04569-RA"; class_code "j"; tss_id "TSS13444";
Scaffold21	StringTie	exon	6390884	6391702	.	+	.	gene_id "GBI_04569"; transcript_id "GBI_04569.2"; exon_number "1";
Scaffold21	StringTie	exon	6459135	6459230	.	+	.	gene_id "GBI_04569"; transcript_id "GBI_04569.2"; exon_number "2";
Scaffold21	StringTie	exon	6516499	6516678	.	+	.	gene_id "GBI_04569"; transcript_id "GBI_04569.2"; exon_number "3";
Scaffold21	StringTie	exon	6518503	6518706	.	+	.	gene_id "GBI_04569"; transcript_id "GBI_04569.2"; exon_number "4";
Scaffold21	StringTie	exon	6521447	6521528	.	+	.	gene_id "GBI_04569"; transcript_id "GBI_04569.2"; exon_number "5";
Scaffold21	StringTie	exon	6521615	6521723	.	+	.	gene_id "GBI_04569"; transcript_id "GBI_04569.2"; exon_number "6";
Scaffold21	StringTie	exon	6521805	6521994	.	+	.	gene_id "GBI_04569"; transcript_id "GBI_04569.2"; exon_number "7";
Scaffold21	StringTie	exon	6522857	6522995	.	+	.	gene_id "GBI_04569"; transcript_id "GBI_04569.2"; exon_number "8";
Scaffold21	StringTie	exon	6523961	6524085	.	+	.	gene_id "GBI_04569"; transcript_id "GBI_04569.2"; exon_number "9";
Scaffold21	StringTie	exon	6524710	6524736	.	+	.	gene_id "GBI_04569"; transcript_id "GBI_04569.2"; exon_number "10";
Scaffold21	StringTie	exon	6525119	6525166	.	+	.	gene_id "GBI_04569"; transcript_id "GBI_04569.2"; exon_number "11";
Scaffold21	StringTie	exon	6526217	6526298	.	+	.	gene_id "GBI_04569"; transcript_id "GBI_04569.2"; exon_number "12";
Scaffold21	StringTie	exon	6526574	6526759	.	+	.	gene_id "GBI_04569"; transcript_id "GBI_04569.2"; exon_number "13";
Scaffold21	StringTie	exon	6529067	6529208	.	+	.	gene_id "GBI_04569"; transcript_id "GBI_04569.2"; exon_number "14";
Scaffold21	StringTie	exon	6529292	6529399	.	+	.	gene_id "GBI_04569"; transcript_id "GBI_04569.2"; exon_number "15";
Scaffold21	StringTie	exon	6529487	6529639	.	+	.	gene_id "GBI_04569"; transcript_id "GBI_04569.2"; exon_number "16";
Scaffold21	StringTie	exon	6533236	6533263	.	+	.	gene_id "GBI_04569"; transcript_id "GBI_04569.2"; exon_number "17";
Scaffold21	StringTie	exon	6534146	6537625	.	+	.	gene_id "GBI_04569"; transcript_id "GBI_04569.2"; exon_number "18";
Scaffold21	AGAT	transcript	6391547	6536920	.	+	.	gene_id "GBI_04569"; transcript_id "GBI_04569-RA"; Parent "GBI_04569"; gene_name "GBI_04569";
Scaffold21	maker	exon	6391547	6391702	.	+	.	gene_id "GBI_04569"; transcript_id "GBI_04569-RA"; Parent "GBI_04569-RA"; gene_name "GBI_04569";
Scaffold21	maker	exon	6459135	6459230	.	+	.	gene_id "GBI_04569"; transcript_id "GBI_04569-RA"; Parent "GBI_04569-RA"; gene_name "GBI_04569";
Scaffold21	maker	exon	6516499	6516678	.	+	.	gene_id "GBI_04569"; transcript_id "GBI_04569-RA"; Parent "GBI_04569-RA"; gene_name "GBI_04569";
Scaffold21	maker	exon	6518503	6518706	.	+	.	gene_id "GBI_04569"; transcript_id "GBI_04569-RA"; Parent "GBI_04569-RA"; gene_name "GBI_04569";
Scaffold21	maker	exon	6521447	6521528	.	+	.	gene_id "GBI_04569"; transcript_id "GBI_04569-RA"; Parent "GBI_04569-RA"; gene_name "GBI_04569";
Scaffold21	maker	exon	6521615	6521723	.	+	.	gene_id "GBI_04569"; transcript_id "GBI_04569-RA"; Parent "GBI_04569-RA"; gene_name "GBI_04569";
Scaffold21	maker	exon	6521805	6521994	.	+	.	gene_id "GBI_04569"; transcript_id "GBI_04569-RA"; Parent "GBI_04569-RA"; gene_name "GBI_04569";
Scaffold21	maker	exon	6522857	6522995	.	+	.	gene_id "GBI_04569"; transcript_id "GBI_04569-RA"; Parent "GBI_04569-RA"; gene_name "GBI_04569";
Scaffold21	maker	exon	6523961	6524085	.	+	.	gene_id "GBI_04569"; transcript_id "GBI_04569-RA"; Parent "GBI_04569-RA"; gene_name "GBI_04569";
Scaffold21	maker	exon	6525119	6525166	.	+	.	gene_id "GBI_04569"; transcript_id "GBI_04569-RA"; Parent "GBI_04569-RA"; gene_name "GBI_04569";
Scaffold21	maker	exon	6526217	6526298	.	+	.	gene_id "GBI_04569"; transcript_id "GBI_04569-RA"; Parent "GBI_04569-RA"; gene_name "GBI_04569";
Scaffold21	maker	exon	6526574	6526759	.	+	.	gene_id "GBI_04569"; transcript_id "GBI_04569-RA"; Parent "GBI_04569-RA"; gene_name "GBI_04569";
Scaffold21	maker	exon	6529055	6529208	.	+	.	gene_id "GBI_04569"; transcript_id "GBI_04569-RA"; Parent "GBI_04569-RA"; gene_name "GBI_04569";
Scaffold21	maker	exon	6529292	6529326	.	+	.	gene_id "GBI_04569"; transcript_id "GBI_04569-RA"; Parent "GBI_04569-RA"; gene_name "GBI_04569";
Scaffold21	maker	exon	6529487	6529639	.	+	.	gene_id "GBI_04569"; transcript_id "GBI_04569-RA"; Parent "GBI_04569-RA"; gene_name "GBI_04569";
Scaffold21	maker	exon	6533236	6533263	.	+	.	gene_id "GBI_04569"; transcript_id "GBI_04569-RA"; Parent "GBI_04569-RA"; gene_name "GBI_04569";
Scaffold21	maker	exon	6534146	6536920	.	+	.	gene_id "GBI_04569"; transcript_id "GBI_04569-RA"; Parent "GBI_04569-RA"; gene_name "GBI_04569";
Scaffold21	StringTie	transcript	6520925	6525463	.	+	.	gene_id "GBI_04569"; transcript_id "GBI_04569.4"; gene_name "GBI_04569"; oId "STRG.6419.3"; cmp_ref "GBI_04569-RA"; class_code "j"; tss_id "TSS13445";
Scaffold21	StringTie	exon	6520925	6521528	.	+	.	gene_id "GBI_04569"; transcript_id "GBI_04569.4"; exon_number "1";
Scaffold21	StringTie	exon	6521615	6521723	.	+	.	gene_id "GBI_04569"; transcript_id "GBI_04569.4"; exon_number "2";
Scaffold21	StringTie	exon	6521805	6521994	.	+	.	gene_id "GBI_04569"; transcript_id "GBI_04569.4"; exon_number "3";
Scaffold21	StringTie	exon	6522857	6522995	.	+	.	gene_id "GBI_04569"; transcript_id "GBI_04569.4"; exon_number "4";
Scaffold21	StringTie	exon	6523985	6524085	.	+	.	gene_id "GBI_04569"; transcript_id "GBI_04569.4"; exon_number "5";
Scaffold21	StringTie	exon	6524710	6525463	.	+	.	gene_id "GBI_04569"; transcript_id "GBI_04569.4"; exon_number "6";
Scaffold21	StringTie	transcript	6525538	6537625	.	+	.	gene_id "GBI_04569"; transcript_id "GBI_04569.5"; gene_name "GBI_04569"; oId "STRG.6419.4"; cmp_ref "GBI_04569-RA"; class_code "j"; tss_id "TSS13446";
Scaffold21	StringTie	exon	6525538	6526298	.	+	.	gene_id "GBI_04569"; transcript_id "GBI_04569.5"; exon_number "1";
Scaffold21	StringTie	exon	6526574	6526759	.	+	.	gene_id "GBI_04569"; transcript_id "GBI_04569.5"; exon_number "2";
Scaffold21	StringTie	exon	6529055	6529208	.	+	.	gene_id "GBI_04569"; transcript_id "GBI_04569.5"; exon_number "3";
Scaffold21	StringTie	exon	6529292	6529399	.	+	.	gene_id "GBI_04569"; transcript_id "GBI_04569.5"; exon_number "4";
Scaffold21	StringTie	exon	6529487	6537625	.	+	.	gene_id "GBI_04569"; transcript_id "GBI_04569.5"; exon_number "5";
Scaffold21	maker	CDS	6391670	6391702	.	+	0	gene_id "GBI_04569"; transcript_id "GBI_04569-RA"; Parent "GBI_04569-RA"; gene_name "GBI_04569";
Scaffold21	maker	CDS	6459135	6459230	.	+	0	gene_id "GBI_04569"; transcript_id "GBI_04569-RA"; Parent "GBI_04569-RA"; gene_name "GBI_04569";
Scaffold21	maker	CDS	6516499	6516678	.	+	0	gene_id "GBI_04569"; transcript_id "GBI_04569-RA"; Parent "GBI_04569-RA"; gene_name "GBI_04569";
Scaffold21	maker	CDS	6518503	6518706	.	+	0	gene_id "GBI_04569"; transcript_id "GBI_04569-RA"; Parent "GBI_04569-RA"; gene_name "GBI_04569";
Scaffold21	maker	CDS	6521447	6521528	.	+	0	gene_id "GBI_04569"; transcript_id "GBI_04569-RA"; Parent "GBI_04569-RA"; gene_name "GBI_04569";
Scaffold21	maker	CDS	6521615	6521723	.	+	2	gene_id "GBI_04569"; transcript_id "GBI_04569-RA"; Parent "GBI_04569-RA"; gene_name "GBI_04569";
Scaffold21	maker	CDS	6521805	6521994	.	+	1	gene_id "GBI_04569"; transcript_id "GBI_04569-RA"; Parent "GBI_04569-RA"; gene_name "GBI_04569";
Scaffold21	maker	CDS	6522857	6522995	.	+	0	gene_id "GBI_04569"; transcript_id "GBI_04569-RA"; Parent "GBI_04569-RA"; gene_name "GBI_04569";
Scaffold21	maker	CDS	6523961	6524085	.	+	2	gene_id "GBI_04569"; transcript_id "GBI_04569-RA"; Parent "GBI_04569-RA"; gene_name "GBI_04569";
Scaffold21	maker	CDS	6525119	6525166	.	+	0	gene_id "GBI_04569"; transcript_id "GBI_04569-RA"; Parent "GBI_04569-RA"; gene_name "GBI_04569";
Scaffold21	maker	CDS	6526217	6526298	.	+	0	gene_id "GBI_04569"; transcript_id "GBI_04569-RA"; Parent "GBI_04569-RA"; gene_name "GBI_04569";
Scaffold21	maker	CDS	6526574	6526759	.	+	2	gene_id "GBI_04569"; transcript_id "GBI_04569-RA"; Parent "GBI_04569-RA"; gene_name "GBI_04569";
Scaffold21	maker	CDS	6529055	6529208	.	+	2	gene_id "GBI_04569"; transcript_id "GBI_04569-RA"; Parent "GBI_04569-RA"; gene_name "GBI_04569";
Scaffold21	maker	CDS	6529292	6529326	.	+	1	gene_id "GBI_04569"; transcript_id "GBI_04569-RA"; Parent "GBI_04569-RA"; gene_name "GBI_04569";
Scaffold21	maker	CDS	6529487	6529533	.	+	2	gene_id "GBI_04569"; transcript_id "GBI_04569-RA"; Parent "GBI_04569-RA"; gene_name "GBI_04569";
Scaffold21	AGAT	five_prime_UTR	6391547	6391669	.	+	.	gene_id "GBI_04569"; transcript_id "GBI_04569-RA"; Parent "GBI_04569-RA"; gene_name "GBI_04569";
Scaffold21	AGAT	three_prime_UTR	6529534	6529639	.	+	.	gene_id "GBI_04569"; transcript_id "GBI_04569-RA"; Parent "GBI_04569-RA"; gene_name "GBI_04569";
Scaffold21	AGAT	three_prime_UTR	6533236	6533263	.	+	.	gene_id "GBI_04569"; transcript_id "GBI_04569-RA"; Parent "GBI_04569-RA"; gene_name "GBI_04569";
Scaffold21	AGAT	three_prime_UTR	6534146	6536920	.	+	.	gene_id "GBI_04569"; transcript_id "GBI_04569-RA"; Parent "GBI_04569-RA"; gene_name "GBI_04569";
Scaffold21	AGAT	gene	7113497	7133375	.	+	.	gene_id "GBI_04570"; gene_name "GBI_04570";
Scaffold21	StringTie	transcript	7113497	7133375	.	+	.	gene_id "GBI_04570"; transcript_id "GBI_04570.1"; gene_name "GBI_04570"; oId "STRG.6423.3"; cmp_ref "GBI_04570-RA"; class_code "n"; tss_id "TSS13448";
Scaffold21	StringTie	exon	7113497	7114300	.	+	.	gene_id "GBI_04570"; transcript_id "GBI_04570.1"; exon_number "1";
Scaffold21	StringTie	exon	7114383	7114618	.	+	.	gene_id "GBI_04570"; transcript_id "GBI_04570.1"; exon_number "2";
Scaffold21	StringTie	exon	7114920	7115060	.	+	.	gene_id "GBI_04570"; transcript_id "GBI_04570.1"; exon_number "3";
Scaffold21	StringTie	exon	7119852	7120061	.	+	.	gene_id "GBI_04570"; transcript_id "GBI_04570.1"; exon_number "4";
Scaffold21	StringTie	exon	7120208	7120689	.	+	.	gene_id "GBI_04570"; transcript_id "GBI_04570.1"; exon_number "5";
Scaffold21	StringTie	exon	7124292	7124469	.	+	.	gene_id "GBI_04570"; transcript_id "GBI_04570.1"; exon_number "6";
Scaffold21	StringTie	exon	7124547	7124724	.	+	.	gene_id "GBI_04570"; transcript_id "GBI_04570.1"; exon_number "7";
Scaffold21	StringTie	exon	7125824	7126074	.	+	.	gene_id "GBI_04570"; transcript_id "GBI_04570.1"; exon_number "8";
Scaffold21	StringTie	exon	7128930	7129170	.	+	.	gene_id "GBI_04570"; transcript_id "GBI_04570.1"; exon_number "9";
Scaffold21	StringTie	exon	7129372	7133375	.	+	.	gene_id "GBI_04570"; transcript_id "GBI_04570.1"; exon_number "10";
Scaffold21	StringTie	transcript	7113497	7133375	.	+	.	gene_id "GBI_04570"; transcript_id "GBI_04570.2"; gene_name "GBI_04570"; oId "STRG.6423.2"; cmp_ref "GBI_04570-RA"; class_code "j"; tss_id "TSS13448";
Scaffold21	StringTie	exon	7113497	7113622	.	+	.	gene_id "GBI_04570"; transcript_id "GBI_04570.2"; exon_number "1";
Scaffold21	StringTie	exon	7113934	7114111	.	+	.	gene_id "GBI_04570"; transcript_id "GBI_04570.2"; exon_number "2";
Scaffold21	StringTie	exon	7114194	7114300	.	+	.	gene_id "GBI_04570"; transcript_id "GBI_04570.2"; exon_number "3";
Scaffold21	StringTie	exon	7114383	7114618	.	+	.	gene_id "GBI_04570"; transcript_id "GBI_04570.2"; exon_number "4";
Scaffold21	StringTie	exon	7114920	7115060	.	+	.	gene_id "GBI_04570"; transcript_id "GBI_04570.2"; exon_number "5";
Scaffold21	StringTie	exon	7119852	7120061	.	+	.	gene_id "GBI_04570"; transcript_id "GBI_04570.2"; exon_number "6";
Scaffold21	StringTie	exon	7120208	7120689	.	+	.	gene_id "GBI_04570"; transcript_id "GBI_04570.2"; exon_number "7";
Scaffold21	StringTie	exon	7124292	7124469	.	+	.	gene_id "GBI_04570"; transcript_id "GBI_04570.2"; exon_number "8";
Scaffold21	StringTie	exon	7124547	7124724	.	+	.	gene_id "GBI_04570"; transcript_id "GBI_04570.2"; exon_number "9";
Scaffold21	StringTie	exon	7125824	7126074	.	+	.	gene_id "GBI_04570"; transcript_id "GBI_04570.2"; exon_number "10";
Scaffold21	StringTie	exon	7128930	7129170	.	+	.	gene_id "GBI_04570"; transcript_id "GBI_04570.2"; exon_number "11";
Scaffold21	StringTie	exon	7129372	7133375	.	+	.	gene_id "GBI_04570"; transcript_id "GBI_04570.2"; exon_number "12";
Scaffold21	StringTie	transcript	7113497	7133375	.	+	.	gene_id "GBI_04570"; transcript_id "GBI_04570.3"; gene_name "GBI_04570"; oId "STRG.6423.1"; cmp_ref "GBI_04570-RA"; class_code "j"; tss_id "TSS13448";
Scaffold21	StringTie	exon	7113497	7113830	.	+	.	gene_id "GBI_04570"; transcript_id "GBI_04570.3"; exon_number "1";
Scaffold21	StringTie	exon	7113934	7114111	.	+	.	gene_id "GBI_04570"; transcript_id "GBI_04570.3"; exon_number "2";
Scaffold21	StringTie	exon	7114194	7114300	.	+	.	gene_id "GBI_04570"; transcript_id "GBI_04570.3"; exon_number "3";
Scaffold21	StringTie	exon	7114383	7114618	.	+	.	gene_id "GBI_04570"; transcript_id "GBI_04570.3"; exon_number "4";
Scaffold21	StringTie	exon	7114920	7115060	.	+	.	gene_id "GBI_04570"; transcript_id "GBI_04570.3"; exon_number "5";
Scaffold21	StringTie	exon	7119852	7120061	.	+	.	gene_id "GBI_04570"; transcript_id "GBI_04570.3"; exon_number "6";
Scaffold21	StringTie	exon	7120208	7120689	.	+	.	gene_id "GBI_04570"; transcript_id "GBI_04570.3"; exon_number "7";
Scaffold21	StringTie	exon	7124292	7124469	.	+	.	gene_id "GBI_04570"; transcript_id "GBI_04570.3"; exon_number "8";
Scaffold21	StringTie	exon	7124547	7124724	.	+	.	gene_id "GBI_04570"; transcript_id "GBI_04570.3"; exon_number "9";
Scaffold21	StringTie	exon	7125824	7126074	.	+	.	gene_id "GBI_04570"; transcript_id "GBI_04570.3"; exon_number "10";
Scaffold21	StringTie	exon	7128930	7129170	.	+	.	gene_id "GBI_04570"; transcript_id "GBI_04570.3"; exon_number "11";
Scaffold21	StringTie	exon	7129372	7133375	.	+	.	gene_id "GBI_04570"; transcript_id "GBI_04570.3"; exon_number "12";
Scaffold21	AGAT	transcript	7113514	7133344	.	+	.	gene_id "GBI_04570"; transcript_id "GBI_04570-RA"; Parent "GBI_04570"; gene_name "GBI_04570";
Scaffold21	maker	exon	7113514	7113830	.	+	.	gene_id "GBI_04570"; transcript_id "GBI_04570-RA"; Parent "GBI_04570-RA"; gene_name "GBI_04570";
Scaffold21	maker	exon	7113934	7114111	.	+	.	gene_id "GBI_04570"; transcript_id "GBI_04570-RA"; Parent "GBI_04570-RA"; gene_name "GBI_04570";
Scaffold21	maker	exon	7114194	7114300	.	+	.	gene_id "GBI_04570"; transcript_id "GBI_04570-RA"; Parent "GBI_04570-RA"; gene_name "GBI_04570";
Scaffold21	maker	exon	7114383	7114618	.	+	.	gene_id "GBI_04570"; transcript_id "GBI_04570-RA"; Parent "GBI_04570-RA"; gene_name "GBI_04570";
Scaffold21	maker	exon	7114920	7115060	.	+	.	gene_id "GBI_04570"; transcript_id "GBI_04570-RA"; Parent "GBI_04570-RA"; gene_name "GBI_04570";
Scaffold21	maker	exon	7119852	7120061	.	+	.	gene_id "GBI_04570"; transcript_id "GBI_04570-RA"; Parent "GBI_04570-RA"; gene_name "GBI_04570";
Scaffold21	maker	exon	7120208	7120689	.	+	.	gene_id "GBI_04570"; transcript_id "GBI_04570-RA"; Parent "GBI_04570-RA"; gene_name "GBI_04570";
Scaffold21	maker	exon	7124292	7124469	.	+	.	gene_id "GBI_04570"; transcript_id "GBI_04570-RA"; Parent "GBI_04570-RA"; gene_name "GBI_04570";
Scaffold21	maker	exon	7124547	7124724	.	+	.	gene_id "GBI_04570"; transcript_id "GBI_04570-RA"; Parent "GBI_04570-RA"; gene_name "GBI_04570";
Scaffold21	maker	exon	7125847	7126074	.	+	.	gene_id "GBI_04570"; transcript_id "GBI_04570-RA"; Parent "GBI_04570-RA"; gene_name "GBI_04570";
Scaffold21	maker	exon	7128930	7129132	.	+	.	gene_id "GBI_04570"; transcript_id "GBI_04570-RA"; Parent "GBI_04570-RA"; gene_name "GBI_04570";
Scaffold21	maker	exon	7129372	7133344	.	+	.	gene_id "GBI_04570"; transcript_id "GBI_04570-RA"; Parent "GBI_04570-RA"; gene_name "GBI_04570";
Scaffold21	maker	CDS	7113982	7114111	.	+	0	gene_id "GBI_04570"; transcript_id "GBI_04570-RA"; Parent "GBI_04570-RA"; gene_name "GBI_04570";
Scaffold21	maker	CDS	7114194	7114300	.	+	2	gene_id "GBI_04570"; transcript_id "GBI_04570-RA"; Parent "GBI_04570-RA"; gene_name "GBI_04570";
Scaffold21	maker	CDS	7114383	7114618	.	+	0	gene_id "GBI_04570"; transcript_id "GBI_04570-RA"; Parent "GBI_04570-RA"; gene_name "GBI_04570";
Scaffold21	maker	CDS	7114920	7115060	.	+	1	gene_id "GBI_04570"; transcript_id "GBI_04570-RA"; Parent "GBI_04570-RA"; gene_name "GBI_04570";
Scaffold21	maker	CDS	7119852	7120061	.	+	1	gene_id "GBI_04570"; transcript_id "GBI_04570-RA"; Parent "GBI_04570-RA"; gene_name "GBI_04570";
Scaffold21	maker	CDS	7120208	7120689	.	+	1	gene_id "GBI_04570"; transcript_id "GBI_04570-RA"; Parent "GBI_04570-RA"; gene_name "GBI_04570";
Scaffold21	maker	CDS	7124292	7124469	.	+	2	gene_id "GBI_04570"; transcript_id "GBI_04570-RA"; Parent "GBI_04570-RA"; gene_name "GBI_04570";
Scaffold21	maker	CDS	7124547	7124724	.	+	1	gene_id "GBI_04570"; transcript_id "GBI_04570-RA"; Parent "GBI_04570-RA"; gene_name "GBI_04570";
Scaffold21	maker	CDS	7125847	7126074	.	+	0	gene_id "GBI_04570"; transcript_id "GBI_04570-RA"; Parent "GBI_04570-RA"; gene_name "GBI_04570";
Scaffold21	maker	CDS	7128930	7129132	.	+	0	gene_id "GBI_04570"; transcript_id "GBI_04570-RA"; Parent "GBI_04570-RA"; gene_name "GBI_04570";
Scaffold21	maker	CDS	7129372	7129474	.	+	1	gene_id "GBI_04570"; transcript_id "GBI_04570-RA"; Parent "GBI_04570-RA"; gene_name "GBI_04570";
Scaffold21	AGAT	five_prime_UTR	7113514	7113830	.	+	.	gene_id "GBI_04570"; transcript_id "GBI_04570-RA"; Parent "GBI_04570-RA"; gene_name "GBI_04570";
Scaffold21	AGAT	five_prime_UTR	7113934	7113981	.	+	.	gene_id "GBI_04570"; transcript_id "GBI_04570-RA"; Parent "GBI_04570-RA"; gene_name "GBI_04570";
Scaffold21	AGAT	three_prime_UTR	7129475	7133344	.	+	.	gene_id "GBI_04570"; transcript_id "GBI_04570-RA"; Parent "GBI_04570-RA"; gene_name "GBI_04570";
Scaffold21	AGAT	gene	7141997	7150574	.	+	.	gene_id "GBI_04571"; gene_name "GBI_04571";
Scaffold21	AGAT	transcript	7141997	7142563	.	+	.	gene_id "GBI_04571"; transcript_id "GBI_04571-RA"; Parent "GBI_04571"; gene_name "GBI_04571";
Scaffold21	maker	exon	7141997	7142324	.	+	.	gene_id "GBI_04571"; transcript_id "GBI_04571-RA"; Parent "GBI_04571-RA"; gene_name "GBI_04571";
Scaffold21	maker	exon	7142468	7142563	.	+	.	gene_id "GBI_04571"; transcript_id "GBI_04571-RA"; Parent "GBI_04571-RA"; gene_name "GBI_04571";
Scaffold21	AGAT	transcript	7141997	7150034	.	+	.	gene_id "GBI_04571"; transcript_id "GBI_04571-RB"; Parent "GBI_04571"; gene_name "GBI_04571";
Scaffold21	maker	exon	7141997	7142324	.	+	.	gene_id "GBI_04571"; transcript_id "GBI_04571-RB"; Parent "GBI_04571-RB"; gene_name "GBI_04571"; previous_transcript_id "GBI_04571-RB";
Scaffold21	maker	exon	7142461	7142994	.	+	.	gene_id "GBI_04571"; transcript_id "GBI_04571-RB"; Parent "GBI_04571-RB"; gene_name "GBI_04571"; previous_transcript_id "GBI_04571-RB";
Scaffold21	maker	exon	7143075	7143163	.	+	.	gene_id "GBI_04571"; transcript_id "GBI_04571-RB"; Parent "GBI_04571-RB"; gene_name "GBI_04571"; previous_transcript_id "GBI_04571-RB";
Scaffold21	maker	exon	7143245	7143401	.	+	.	gene_id "GBI_04571"; transcript_id "GBI_04571-RB"; Parent "GBI_04571-RB"; gene_name "GBI_04571"; previous_transcript_id "GBI_04571-RB";
Scaffold21	maker	exon	7143488	7143552	.	+	.	gene_id "GBI_04571"; transcript_id "GBI_04571-RB"; Parent "GBI_04571-RB"; gene_name "GBI_04571"; previous_transcript_id "GBI_04571-RB";
Scaffold21	maker	exon	7143625	7143697	.	+	.	gene_id "GBI_04571"; transcript_id "GBI_04571-RB"; Parent "GBI_04571-RB"; gene_name "GBI_04571"; previous_transcript_id "GBI_04571-RB";
Scaffold21	maker	exon	7149159	7149340	.	+	.	gene_id "GBI_04571"; transcript_id "GBI_04571-RB"; Parent "GBI_04571-RB"; gene_name "GBI_04571"; previous_transcript_id "GBI_04571-RB";
Scaffold21	maker	exon	7150019	7150034	.	+	.	gene_id "GBI_04571"; transcript_id "GBI_04571-RB"; Parent "GBI_04571-RB"; gene_name "GBI_04571"; previous_transcript_id "GBI_04571-RB";
Scaffold21	AGAT	transcript	7141997	7150574	.	+	.	gene_id "GBI_04571"; transcript_id "GBI_04571-RC"; Parent "GBI_04571"; gene_name "GBI_04571";
Scaffold21	maker	exon	7141997	7142324	.	+	.	gene_id "GBI_04571"; transcript_id "GBI_04571-RC"; Parent "GBI_04571-RC"; gene_name "GBI_04571"; previous_transcript_id "GBI_04571-RC";
Scaffold21	maker	exon	7142461	7142994	.	+	.	gene_id "GBI_04571"; transcript_id "GBI_04571-RC"; Parent "GBI_04571-RC"; gene_name "GBI_04571"; previous_transcript_id "GBI_04571-RC";
Scaffold21	maker	exon	7143075	7143163	.	+	.	gene_id "GBI_04571"; transcript_id "GBI_04571-RC"; Parent "GBI_04571-RC"; gene_name "GBI_04571"; previous_transcript_id "GBI_04571-RC";
Scaffold21	maker	exon	7143245	7143401	.	+	.	gene_id "GBI_04571"; transcript_id "GBI_04571-RC"; Parent "GBI_04571-RC"; gene_name "GBI_04571"; previous_transcript_id "GBI_04571-RC";
Scaffold21	maker	exon	7143488	7143552	.	+	.	gene_id "GBI_04571"; transcript_id "GBI_04571-RC"; Parent "GBI_04571-RC"; gene_name "GBI_04571"; previous_transcript_id "GBI_04571-RC";
Scaffold21	maker	exon	7143625	7143697	.	+	.	gene_id "GBI_04571"; transcript_id "GBI_04571-RC"; Parent "GBI_04571-RC"; gene_name "GBI_04571"; previous_transcript_id "GBI_04571-RC";
Scaffold21	maker	exon	7149159	7150574	.	+	.	gene_id "GBI_04571"; transcript_id "GBI_04571-RC"; Parent "GBI_04571-RC"; gene_name "GBI_04571"; previous_transcript_id "GBI_04571-RC";
Scaffold21	StringTie	transcript	7142007	7146382	.	+	.	gene_id "GBI_04571"; transcript_id "GBI_04571.4"; gene_name "GBI_04571"; oId "STRG.6427.2"; cmp_ref "GBI_04571-RC"; class_code "n"; tss_id "TSS13452";
Scaffold21	StringTie	exon	7142007	7142994	.	+	.	gene_id "GBI_04571"; transcript_id "GBI_04571.4"; exon_number "1";
Scaffold21	StringTie	exon	7143075	7146382	.	+	.	gene_id "GBI_04571"; transcript_id "GBI_04571.4"; exon_number "2";
Scaffold21	StringTie	transcript	7142351	7150574	.	+	.	gene_id "GBI_04571"; transcript_id "GBI_04571.5"; gene_name "GBI_04571"; oId "STRG.6427.3"; cmp_ref "GBI_04571-RC"; class_code "m"; tss_id "TSS13453";
Scaffold21	StringTie	exon	7142351	7142994	.	+	.	gene_id "GBI_04571"; transcript_id "GBI_04571.5"; exon_number "1";
Scaffold21	StringTie	exon	7143075	7143163	.	+	.	gene_id "GBI_04571"; transcript_id "GBI_04571.5"; exon_number "2";
Scaffold21	StringTie	exon	7143245	7143401	.	+	.	gene_id "GBI_04571"; transcript_id "GBI_04571.5"; exon_number "3";
Scaffold21	StringTie	exon	7143488	7143697	.	+	.	gene_id "GBI_04571"; transcript_id "GBI_04571.5"; exon_number "4";
Scaffold21	StringTie	exon	7149159	7149392	.	+	.	gene_id "GBI_04571"; transcript_id "GBI_04571.5"; exon_number "5";
Scaffold21	StringTie	exon	7149870	7150574	.	+	.	gene_id "GBI_04571"; transcript_id "GBI_04571.5"; exon_number "6";
Scaffold21	StringTie	transcript	7147646	7150574	.	+	.	gene_id "GBI_04571"; transcript_id "GBI_04571.6"; gene_name "GBI_04571"; oId "STRG.6427.4"; cmp_ref "GBI_04571-RC"; class_code "o"; tss_id "TSS13454";
Scaffold21	StringTie	exon	7147646	7149392	.	+	.	gene_id "GBI_04571"; transcript_id "GBI_04571.6"; exon_number "1";
Scaffold21	StringTie	exon	7149870	7150574	.	+	.	gene_id "GBI_04571"; transcript_id "GBI_04571.6"; exon_number "2";
Scaffold21	maker	CDS	7142187	7142324	.	+	0	gene_id "GBI_04571"; transcript_id "GBI_04571-RA"; Parent "GBI_04571-RA"; gene_name "GBI_04571";
Scaffold21	maker	CDS	7142468	7142563	.	+	0	gene_id "GBI_04571"; transcript_id "GBI_04571-RA"; Parent "GBI_04571-RA"; gene_name "GBI_04571";
Scaffold21	AGAT	five_prime_UTR	7141997	7142186	.	+	.	gene_id "GBI_04571"; transcript_id "GBI_04571-RA"; Parent "GBI_04571-RA"; gene_name "GBI_04571";
Scaffold21	maker	CDS	7142187	7142324	.	+	0	gene_id "GBI_04571"; transcript_id "GBI_04571-RB"; Parent "GBI_04571-RB"; gene_name "GBI_04571"; previous_transcript_id "GBI_04571-RB";
Scaffold21	maker	CDS	7142461	7142994	.	+	0	gene_id "GBI_04571"; transcript_id "GBI_04571-RB"; Parent "GBI_04571-RB"; gene_name "GBI_04571"; previous_transcript_id "GBI_04571-RB";
Scaffold21	maker	CDS	7143075	7143163	.	+	0	gene_id "GBI_04571"; transcript_id "GBI_04571-RB"; Parent "GBI_04571-RB"; gene_name "GBI_04571"; previous_transcript_id "GBI_04571-RB";
Scaffold21	maker	CDS	7143245	7143401	.	+	1	gene_id "GBI_04571"; transcript_id "GBI_04571-RB"; Parent "GBI_04571-RB"; gene_name "GBI_04571"; previous_transcript_id "GBI_04571-RB";
Scaffold21	maker	CDS	7143488	7143552	.	+	0	gene_id "GBI_04571"; transcript_id "GBI_04571-RB"; Parent "GBI_04571-RB"; gene_name "GBI_04571"; previous_transcript_id "GBI_04571-RB";
Scaffold21	maker	CDS	7143625	7143697	.	+	1	gene_id "GBI_04571"; transcript_id "GBI_04571-RB"; Parent "GBI_04571-RB"; gene_name "GBI_04571"; previous_transcript_id "GBI_04571-RB";
Scaffold21	maker	CDS	7149159	7149340	.	+	0	gene_id "GBI_04571"; transcript_id "GBI_04571-RB"; Parent "GBI_04571-RB"; gene_name "GBI_04571"; previous_transcript_id "GBI_04571-RB";
Scaffold21	maker	CDS	7150019	7150034	.	+	1	gene_id "GBI_04571"; transcript_id "GBI_04571-RB"; Parent "GBI_04571-RB"; gene_name "GBI_04571"; previous_transcript_id "GBI_04571-RB";
Scaffold21	AGAT	five_prime_UTR	7141997	7142186	.	+	.	gene_id "GBI_04571"; transcript_id "GBI_04571-RB"; Parent "GBI_04571-RB"; gene_name "GBI_04571"; previous_transcript_id "GBI_04571-RB";
Scaffold21	maker	CDS	7142187	7142324	.	+	0	gene_id "GBI_04571"; transcript_id "GBI_04571-RC"; Parent "GBI_04571-RC"; gene_name "GBI_04571"; previous_transcript_id "GBI_04571-RC";
Scaffold21	maker	CDS	7142461	7142994	.	+	0	gene_id "GBI_04571"; transcript_id "GBI_04571-RC"; Parent "GBI_04571-RC"; gene_name "GBI_04571"; previous_transcript_id "GBI_04571-RC";
Scaffold21	maker	CDS	7143075	7143163	.	+	0	gene_id "GBI_04571"; transcript_id "GBI_04571-RC"; Parent "GBI_04571-RC"; gene_name "GBI_04571"; previous_transcript_id "GBI_04571-RC";
Scaffold21	maker	CDS	7143245	7143401	.	+	1	gene_id "GBI_04571"; transcript_id "GBI_04571-RC"; Parent "GBI_04571-RC"; gene_name "GBI_04571"; previous_transcript_id "GBI_04571-RC";
Scaffold21	maker	CDS	7143488	7143552	.	+	0	gene_id "GBI_04571"; transcript_id "GBI_04571-RC"; Parent "GBI_04571-RC"; gene_name "GBI_04571"; previous_transcript_id "GBI_04571-RC";
Scaffold21	maker	CDS	7143625	7143697	.	+	1	gene_id "GBI_04571"; transcript_id "GBI_04571-RC"; Parent "GBI_04571-RC"; gene_name "GBI_04571"; previous_transcript_id "GBI_04571-RC";
Scaffold21	maker	CDS	7149159	7149344	.	+	0	gene_id "GBI_04571"; transcript_id "GBI_04571-RC"; Parent "GBI_04571-RC"; gene_name "GBI_04571"; previous_transcript_id "GBI_04571-RC";
Scaffold21	AGAT	five_prime_UTR	7141997	7142186	.	+	.	gene_id "GBI_04571"; transcript_id "GBI_04571-RC"; Parent "GBI_04571-RC"; gene_name "GBI_04571"; previous_transcript_id "GBI_04571-RC";
Scaffold21	AGAT	three_prime_UTR	7149345	7150574	.	+	.	gene_id "GBI_04571"; transcript_id "GBI_04571-RC"; Parent "GBI_04571-RC"; gene_name "GBI_04571"; previous_transcript_id "GBI_04571-RC";
Scaffold21	AGAT	gene	7154493	7161189	.	-	.	gene_id "GBI_04572"; gene_name "GBI_04572";
Scaffold21	AGAT	transcript	7154493	7161189	.	-	.	gene_id "GBI_04572"; transcript_id "GBI_04572-RA"; Parent "GBI_04572"; gene_name "GBI_04572";
Scaffold21	maker	exon	7154493	7156578	.	-	.	gene_id "GBI_04572"; transcript_id "GBI_04572-RA"; Parent "GBI_04572-RA"; gene_name "GBI_04572";
Scaffold21	maker	exon	7156692	7156918	.	-	.	gene_id "GBI_04572"; transcript_id "GBI_04572-RA"; Parent "GBI_04572-RA"; gene_name "GBI_04572";
Scaffold21	maker	exon	7158642	7158741	.	-	.	gene_id "GBI_04572"; transcript_id "GBI_04572-RA"; Parent "GBI_04572-RA"; gene_name "GBI_04572";
Scaffold21	maker	exon	7158824	7158972	.	-	.	gene_id "GBI_04572"; transcript_id "GBI_04572-RA"; Parent "GBI_04572-RA"; gene_name "GBI_04572";
Scaffold21	maker	exon	7160129	7160215	.	-	.	gene_id "GBI_04572"; transcript_id "GBI_04572-RA"; Parent "GBI_04572-RA"; gene_name "GBI_04572";
Scaffold21	maker	exon	7160293	7160389	.	-	.	gene_id "GBI_04572"; transcript_id "GBI_04572-RA"; Parent "GBI_04572-RA"; gene_name "GBI_04572";
Scaffold21	maker	exon	7160491	7160622	.	-	.	gene_id "GBI_04572"; transcript_id "GBI_04572-RA"; Parent "GBI_04572-RA"; gene_name "GBI_04572";
Scaffold21	maker	exon	7160723	7161189	.	-	.	gene_id "GBI_04572"; transcript_id "GBI_04572-RA"; Parent "GBI_04572-RA"; gene_name "GBI_04572";
Scaffold21	StringTie	transcript	7154555	7161189	.	-	.	gene_id "GBI_04572"; transcript_id "GBI_04572.2"; gene_name "GBI_04572"; oId "STRG.6428.3"; cmp_ref "GBI_04572-RA"; class_code "m"; tss_id "TSS13584";
Scaffold21	StringTie	exon	7154555	7158741	.	-	.	gene_id "GBI_04572"; transcript_id "GBI_04572.2"; exon_number "1";
Scaffold21	StringTie	exon	7158824	7158972	.	-	.	gene_id "GBI_04572"; transcript_id "GBI_04572.2"; exon_number "2";
Scaffold21	StringTie	exon	7160129	7160215	.	-	.	gene_id "GBI_04572"; transcript_id "GBI_04572.2"; exon_number "3";
Scaffold21	StringTie	exon	7160293	7160389	.	-	.	gene_id "GBI_04572"; transcript_id "GBI_04572.2"; exon_number "4";
Scaffold21	StringTie	exon	7160491	7160622	.	-	.	gene_id "GBI_04572"; transcript_id "GBI_04572.2"; exon_number "5";
Scaffold21	StringTie	exon	7160723	7161189	.	-	.	gene_id "GBI_04572"; transcript_id "GBI_04572.2"; exon_number "6";
Scaffold21	StringTie	transcript	7154555	7161189	.	-	.	gene_id "GBI_04572"; transcript_id "GBI_04572.3"; gene_name "GBI_04572"; oId "STRG.6428.2"; cmp_ref "GBI_04572-RA"; class_code "m"; tss_id "TSS13584";
Scaffold21	StringTie	exon	7154555	7156918	.	-	.	gene_id "GBI_04572"; transcript_id "GBI_04572.3"; exon_number "1";
Scaffold21	StringTie	exon	7158642	7158741	.	-	.	gene_id "GBI_04572"; transcript_id "GBI_04572.3"; exon_number "2";
Scaffold21	StringTie	exon	7158824	7158972	.	-	.	gene_id "GBI_04572"; transcript_id "GBI_04572.3"; exon_number "3";
Scaffold21	StringTie	exon	7160129	7160215	.	-	.	gene_id "GBI_04572"; transcript_id "GBI_04572.3"; exon_number "4";
Scaffold21	StringTie	exon	7160293	7160389	.	-	.	gene_id "GBI_04572"; transcript_id "GBI_04572.3"; exon_number "5";
Scaffold21	StringTie	exon	7160491	7160622	.	-	.	gene_id "GBI_04572"; transcript_id "GBI_04572.3"; exon_number "6";
Scaffold21	StringTie	exon	7160723	7161189	.	-	.	gene_id "GBI_04572"; transcript_id "GBI_04572.3"; exon_number "7";
Scaffold21	maker	CDS	7156475	7156578	.	-	2	gene_id "GBI_04572"; transcript_id "GBI_04572-RA"; Parent "GBI_04572-RA"; gene_name "GBI_04572";
Scaffold21	maker	CDS	7156692	7156918	.	-	1	gene_id "GBI_04572"; transcript_id "GBI_04572-RA"; Parent "GBI_04572-RA"; gene_name "GBI_04572";
Scaffold21	maker	CDS	7158642	7158741	.	-	2	gene_id "GBI_04572"; transcript_id "GBI_04572-RA"; Parent "GBI_04572-RA"; gene_name "GBI_04572";
Scaffold21	maker	CDS	7158824	7158972	.	-	1	gene_id "GBI_04572"; transcript_id "GBI_04572-RA"; Parent "GBI_04572-RA"; gene_name "GBI_04572";
Scaffold21	maker	CDS	7160129	7160215	.	-	1	gene_id "GBI_04572"; transcript_id "GBI_04572-RA"; Parent "GBI_04572-RA"; gene_name "GBI_04572";
Scaffold21	maker	CDS	7160293	7160389	.	-	2	gene_id "GBI_04572"; transcript_id "GBI_04572-RA"; Parent "GBI_04572-RA"; gene_name "GBI_04572";
Scaffold21	maker	CDS	7160491	7160622	.	-	2	gene_id "GBI_04572"; transcript_id "GBI_04572-RA"; Parent "GBI_04572-RA"; gene_name "GBI_04572";
Scaffold21	maker	CDS	7160723	7160849	.	-	0	gene_id "GBI_04572"; transcript_id "GBI_04572-RA"; Parent "GBI_04572-RA"; gene_name "GBI_04572";
Scaffold21	AGAT	five_prime_UTR	7160850	7161189	.	-	.	gene_id "GBI_04572"; transcript_id "GBI_04572-RA"; Parent "GBI_04572-RA"; gene_name "GBI_04572";
Scaffold21	AGAT	three_prime_UTR	7154493	7156474	.	-	.	gene_id "GBI_04572"; transcript_id "GBI_04572-RA"; Parent "GBI_04572-RA"; gene_name "GBI_04572";
Scaffold21	AGAT	gene	7165764	7190511	.	-	.	gene_id "GBI_04573"; gene_name "GBI_04573";
Scaffold21	AGAT	transcript	7165764	7190511	.	-	.	gene_id "GBI_04573"; transcript_id "GBI_04573-RA"; Parent "GBI_04573"; gene_name "GBI_04573";
Scaffold21	maker	exon	7165764	7165907	.	-	.	gene_id "GBI_04573"; transcript_id "GBI_04573-RA"; Parent "GBI_04573-RA"; gene_name "GBI_04573";
Scaffold21	maker	exon	7166646	7166909	.	-	.	gene_id "GBI_04573"; transcript_id "GBI_04573-RA"; Parent "GBI_04573-RA"; gene_name "GBI_04573";
Scaffold21	maker	exon	7169419	7169789	.	-	.	gene_id "GBI_04573"; transcript_id "GBI_04573-RA"; Parent "GBI_04573-RA"; gene_name "GBI_04573";
Scaffold21	maker	exon	7171447	7171574	.	-	.	gene_id "GBI_04573"; transcript_id "GBI_04573-RA"; Parent "GBI_04573-RA"; gene_name "GBI_04573";
Scaffold21	maker	exon	7171866	7172045	.	-	.	gene_id "GBI_04573"; transcript_id "GBI_04573-RA"; Parent "GBI_04573-RA"; gene_name "GBI_04573";
Scaffold21	maker	exon	7174980	7175100	.	-	.	gene_id "GBI_04573"; transcript_id "GBI_04573-RA"; Parent "GBI_04573-RA"; gene_name "GBI_04573";
Scaffold21	maker	exon	7175303	7175409	.	-	.	gene_id "GBI_04573"; transcript_id "GBI_04573-RA"; Parent "GBI_04573-RA"; gene_name "GBI_04573";
Scaffold21	maker	exon	7175472	7175622	.	-	.	gene_id "GBI_04573"; transcript_id "GBI_04573-RA"; Parent "GBI_04573-RA"; gene_name "GBI_04573";
Scaffold21	maker	exon	7175693	7175772	.	-	.	gene_id "GBI_04573"; transcript_id "GBI_04573-RA"; Parent "GBI_04573-RA"; gene_name "GBI_04573";
Scaffold21	maker	exon	7176461	7176774	.	-	.	gene_id "GBI_04573"; transcript_id "GBI_04573-RA"; Parent "GBI_04573-RA"; gene_name "GBI_04573";
Scaffold21	maker	exon	7177689	7177903	.	-	.	gene_id "GBI_04573"; transcript_id "GBI_04573-RA"; Parent "GBI_04573-RA"; gene_name "GBI_04573";
Scaffold21	maker	exon	7179572	7179682	.	-	.	gene_id "GBI_04573"; transcript_id "GBI_04573-RA"; Parent "GBI_04573-RA"; gene_name "GBI_04573";
Scaffold21	maker	exon	7180156	7180327	.	-	.	gene_id "GBI_04573"; transcript_id "GBI_04573-RA"; Parent "GBI_04573-RA"; gene_name "GBI_04573";
Scaffold21	maker	exon	7180888	7181171	.	-	.	gene_id "GBI_04573"; transcript_id "GBI_04573-RA"; Parent "GBI_04573-RA"; gene_name "GBI_04573";
Scaffold21	maker	exon	7182061	7182306	.	-	.	gene_id "GBI_04573"; transcript_id "GBI_04573-RA"; Parent "GBI_04573-RA"; gene_name "GBI_04573";
Scaffold21	maker	exon	7183586	7183696	.	-	.	gene_id "GBI_04573"; transcript_id "GBI_04573-RA"; Parent "GBI_04573-RA"; gene_name "GBI_04573";
Scaffold21	maker	exon	7183849	7183987	.	-	.	gene_id "GBI_04573"; transcript_id "GBI_04573-RA"; Parent "GBI_04573-RA"; gene_name "GBI_04573";
Scaffold21	maker	exon	7184154	7184738	.	-	.	gene_id "GBI_04573"; transcript_id "GBI_04573-RA"; Parent "GBI_04573-RA"; gene_name "GBI_04573";
Scaffold21	maker	exon	7185344	7185484	.	-	.	gene_id "GBI_04573"; transcript_id "GBI_04573-RA"; Parent "GBI_04573-RA"; gene_name "GBI_04573";
Scaffold21	maker	exon	7186712	7186822	.	-	.	gene_id "GBI_04573"; transcript_id "GBI_04573-RA"; Parent "GBI_04573-RA"; gene_name "GBI_04573";
Scaffold21	maker	exon	7190138	7190511	.	-	.	gene_id "GBI_04573"; transcript_id "GBI_04573-RA"; Parent "GBI_04573-RA"; gene_name "GBI_04573";
Scaffold21	maker	CDS	7166669	7166909	.	-	1	gene_id "GBI_04573"; transcript_id "GBI_04573-RA"; Parent "GBI_04573-RA"; gene_name "GBI_04573";
Scaffold21	maker	CDS	7169419	7169789	.	-	0	gene_id "GBI_04573"; transcript_id "GBI_04573-RA"; Parent "GBI_04573-RA"; gene_name "GBI_04573";
Scaffold21	maker	CDS	7171447	7171574	.	-	2	gene_id "GBI_04573"; transcript_id "GBI_04573-RA"; Parent "GBI_04573-RA"; gene_name "GBI_04573";
Scaffold21	maker	CDS	7171866	7172045	.	-	2	gene_id "GBI_04573"; transcript_id "GBI_04573-RA"; Parent "GBI_04573-RA"; gene_name "GBI_04573";
Scaffold21	maker	CDS	7174980	7175100	.	-	0	gene_id "GBI_04573"; transcript_id "GBI_04573-RA"; Parent "GBI_04573-RA"; gene_name "GBI_04573";
Scaffold21	maker	CDS	7175303	7175409	.	-	2	gene_id "GBI_04573"; transcript_id "GBI_04573-RA"; Parent "GBI_04573-RA"; gene_name "GBI_04573";
Scaffold21	maker	CDS	7175472	7175622	.	-	0	gene_id "GBI_04573"; transcript_id "GBI_04573-RA"; Parent "GBI_04573-RA"; gene_name "GBI_04573";
Scaffold21	maker	CDS	7175693	7175772	.	-	2	gene_id "GBI_04573"; transcript_id "GBI_04573-RA"; Parent "GBI_04573-RA"; gene_name "GBI_04573";
Scaffold21	maker	CDS	7176461	7176774	.	-	1	gene_id "GBI_04573"; transcript_id "GBI_04573-RA"; Parent "GBI_04573-RA"; gene_name "GBI_04573";
Scaffold21	maker	CDS	7177689	7177903	.	-	0	gene_id "GBI_04573"; transcript_id "GBI_04573-RA"; Parent "GBI_04573-RA"; gene_name "GBI_04573";
Scaffold21	maker	CDS	7179572	7179682	.	-	0	gene_id "GBI_04573"; transcript_id "GBI_04573-RA"; Parent "GBI_04573-RA"; gene_name "GBI_04573";
Scaffold21	maker	CDS	7180156	7180327	.	-	1	gene_id "GBI_04573"; transcript_id "GBI_04573-RA"; Parent "GBI_04573-RA"; gene_name "GBI_04573";
Scaffold21	maker	CDS	7180888	7181171	.	-	0	gene_id "GBI_04573"; transcript_id "GBI_04573-RA"; Parent "GBI_04573-RA"; gene_name "GBI_04573";
Scaffold21	maker	CDS	7182061	7182306	.	-	0	gene_id "GBI_04573"; transcript_id "GBI_04573-RA"; Parent "GBI_04573-RA"; gene_name "GBI_04573";
Scaffold21	maker	CDS	7183586	7183696	.	-	0	gene_id "GBI_04573"; transcript_id "GBI_04573-RA"; Parent "GBI_04573-RA"; gene_name "GBI_04573";
Scaffold21	maker	CDS	7183849	7183987	.	-	1	gene_id "GBI_04573"; transcript_id "GBI_04573-RA"; Parent "GBI_04573-RA"; gene_name "GBI_04573";
Scaffold21	maker	CDS	7184154	7184738	.	-	1	gene_id "GBI_04573"; transcript_id "GBI_04573-RA"; Parent "GBI_04573-RA"; gene_name "GBI_04573";
Scaffold21	maker	CDS	7185344	7185484	.	-	1	gene_id "GBI_04573"; transcript_id "GBI_04573-RA"; Parent "GBI_04573-RA"; gene_name "GBI_04573";
Scaffold21	maker	CDS	7186712	7186822	.	-	1	gene_id "GBI_04573"; transcript_id "GBI_04573-RA"; Parent "GBI_04573-RA"; gene_name "GBI_04573";
Scaffold21	maker	CDS	7190138	7190214	.	-	0	gene_id "GBI_04573"; transcript_id "GBI_04573-RA"; Parent "GBI_04573-RA"; gene_name "GBI_04573";
Scaffold21	AGAT	five_prime_UTR	7190215	7190511	.	-	.	gene_id "GBI_04573"; transcript_id "GBI_04573-RA"; Parent "GBI_04573-RA"; gene_name "GBI_04573";
Scaffold21	AGAT	three_prime_UTR	7165764	7165907	.	-	.	gene_id "GBI_04573"; transcript_id "GBI_04573-RA"; Parent "GBI_04573-RA"; gene_name "GBI_04573";
Scaffold21	AGAT	three_prime_UTR	7166646	7166668	.	-	.	gene_id "GBI_04573"; transcript_id "GBI_04573-RA"; Parent "GBI_04573-RA"; gene_name "GBI_04573";
Scaffold21	AGAT	gene	7159631	7200111	.	+	.	gene_id "GBI_04574"; gene_name "GBI_04574";
Scaffold21	StringTie	transcript	7159631	7200105	.	+	.	gene_id "GBI_04574"; transcript_id "GBI_04574.1"; gene_name "GBI_04574"; oId "STRG.6429.1"; cmp_ref "GBI_04574-RA"; class_code "j"; tss_id "TSS13455";
Scaffold21	StringTie	exon	7159631	7159830	.	+	.	gene_id "GBI_04574"; transcript_id "GBI_04574.1"; exon_number "1";
Scaffold21	StringTie	exon	7200019	7200105	.	+	.	gene_id "GBI_04574"; transcript_id "GBI_04574.1"; exon_number "2";
Scaffold21	AGAT	transcript	7198770	7200111	.	+	.	gene_id "GBI_04574"; transcript_id "GBI_04574-RA"; Parent "GBI_04574"; gene_name "GBI_04574";
Scaffold21	maker	exon	7198770	7198773	.	+	.	gene_id "GBI_04574"; transcript_id "GBI_04574-RA"; Parent "GBI_04574-RA"; gene_name "GBI_04574";
Scaffold21	maker	exon	7199374	7199534	.	+	.	gene_id "GBI_04574"; transcript_id "GBI_04574-RA"; Parent "GBI_04574-RA"; gene_name "GBI_04574";
Scaffold21	maker	exon	7200019	7200111	.	+	.	gene_id "GBI_04574"; transcript_id "GBI_04574-RA"; Parent "GBI_04574-RA"; gene_name "GBI_04574";
Scaffold21	maker	CDS	7198770	7198773	.	+	0	gene_id "GBI_04574"; transcript_id "GBI_04574-RA"; Parent "GBI_04574-RA"; gene_name "GBI_04574";
Scaffold21	maker	CDS	7199374	7199534	.	+	2	gene_id "GBI_04574"; transcript_id "GBI_04574-RA"; Parent "GBI_04574-RA"; gene_name "GBI_04574";
Scaffold21	maker	CDS	7200019	7200111	.	+	0	gene_id "GBI_04574"; transcript_id "GBI_04574-RA"; Parent "GBI_04574-RA"; gene_name "GBI_04574";
Scaffold21	AGAT	gene	7206961	7225246	.	-	.	gene_id "GBI_04575"; gene_name "GBI_04575";
Scaffold21	StringTie	transcript	7206961	7210077	.	-	.	gene_id "GBI_04575"; transcript_id "GBI_04575.1"; gene_name "GBI_04575"; oId "STRG.6431.1"; cmp_ref "GBI_04575-RA"; class_code "j"; tss_id "TSS13585";
Scaffold21	StringTie	exon	7206961	7207148	.	-	.	gene_id "GBI_04575"; transcript_id "GBI_04575.1"; exon_number "1";
Scaffold21	StringTie	exon	7210035	7210077	.	-	.	gene_id "GBI_04575"; transcript_id "GBI_04575.1"; exon_number "2";
Scaffold21	AGAT	transcript	7207028	7225246	.	-	.	gene_id "GBI_04575"; transcript_id "GBI_04575-RA"; Parent "GBI_04575"; gene_name "GBI_04575";
Scaffold21	maker	exon	7207028	7207148	.	-	.	gene_id "GBI_04575"; transcript_id "GBI_04575-RA"; Parent "GBI_04575-RA"; gene_name "GBI_04575";
Scaffold21	maker	exon	7208705	7208724	.	-	.	gene_id "GBI_04575"; transcript_id "GBI_04575-RA"; Parent "GBI_04575-RA"; gene_name "GBI_04575";
Scaffold21	maker	exon	7210094	7210292	.	-	.	gene_id "GBI_04575"; transcript_id "GBI_04575-RA"; Parent "GBI_04575-RA"; gene_name "GBI_04575";
Scaffold21	maker	exon	7210845	7210851	.	-	.	gene_id "GBI_04575"; transcript_id "GBI_04575-RA"; Parent "GBI_04575-RA"; gene_name "GBI_04575";
Scaffold21	maker	exon	7212185	7212331	.	-	.	gene_id "GBI_04575"; transcript_id "GBI_04575-RA"; Parent "GBI_04575-RA"; gene_name "GBI_04575";
Scaffold21	maker	exon	7225078	7225246	.	-	.	gene_id "GBI_04575"; transcript_id "GBI_04575-RA"; Parent "GBI_04575-RA"; gene_name "GBI_04575";
Scaffold21	maker	CDS	7207028	7207148	.	-	1	gene_id "GBI_04575"; transcript_id "GBI_04575-RA"; Parent "GBI_04575-RA"; gene_name "GBI_04575";
Scaffold21	maker	CDS	7208705	7208724	.	-	0	gene_id "GBI_04575"; transcript_id "GBI_04575-RA"; Parent "GBI_04575-RA"; gene_name "GBI_04575";
Scaffold21	maker	CDS	7210094	7210292	.	-	1	gene_id "GBI_04575"; transcript_id "GBI_04575-RA"; Parent "GBI_04575-RA"; gene_name "GBI_04575";
Scaffold21	maker	CDS	7210845	7210851	.	-	2	gene_id "GBI_04575"; transcript_id "GBI_04575-RA"; Parent "GBI_04575-RA"; gene_name "GBI_04575";
Scaffold21	maker	CDS	7212185	7212331	.	-	2	gene_id "GBI_04575"; transcript_id "GBI_04575-RA"; Parent "GBI_04575-RA"; gene_name "GBI_04575";
Scaffold21	maker	CDS	7225078	7225246	.	-	0	gene_id "GBI_04575"; transcript_id "GBI_04575-RA"; Parent "GBI_04575-RA"; gene_name "GBI_04575";
Scaffold21	AGAT	gene	7319136	7393081	.	-	.	gene_id "GBI_04576"; gene_name "GBI_04576";
Scaffold21	StringTie	transcript	7319136	7393081	.	-	.	gene_id "GBI_04576"; transcript_id "GBI_04576.1"; gene_name "GBI_04576"; oId "STRG.6433.3"; cmp_ref "GBI_04576-RA"; class_code "n"; tss_id "TSS13587";
Scaffold21	StringTie	exon	7319136	7325852	.	-	.	gene_id "GBI_04576"; transcript_id "GBI_04576.1"; exon_number "1";
Scaffold21	StringTie	exon	7327779	7327991	.	-	.	gene_id "GBI_04576"; transcript_id "GBI_04576.1"; exon_number "2";
Scaffold21	StringTie	exon	7334137	7334314	.	-	.	gene_id "GBI_04576"; transcript_id "GBI_04576.1"; exon_number "3";
Scaffold21	StringTie	exon	7336910	7337060	.	-	.	gene_id "GBI_04576"; transcript_id "GBI_04576.1"; exon_number "4";
Scaffold21	StringTie	exon	7392975	7393081	.	-	.	gene_id "GBI_04576"; transcript_id "GBI_04576.1"; exon_number "5";
Scaffold21	StringTie	transcript	7319136	7393081	.	-	.	gene_id "GBI_04576"; transcript_id "GBI_04576.2"; gene_name "GBI_04576"; oId "STRG.6433.2"; cmp_ref "GBI_04576-RA"; class_code "j"; tss_id "TSS13587";
Scaffold21	StringTie	exon	7319136	7321224	.	-	.	gene_id "GBI_04576"; transcript_id "GBI_04576.2"; exon_number "1";
Scaffold21	StringTie	exon	7325652	7325852	.	-	.	gene_id "GBI_04576"; transcript_id "GBI_04576.2"; exon_number "2";
Scaffold21	StringTie	exon	7327779	7327991	.	-	.	gene_id "GBI_04576"; transcript_id "GBI_04576.2"; exon_number "3";
Scaffold21	StringTie	exon	7334137	7334314	.	-	.	gene_id "GBI_04576"; transcript_id "GBI_04576.2"; exon_number "4";
Scaffold21	StringTie	exon	7336910	7337060	.	-	.	gene_id "GBI_04576"; transcript_id "GBI_04576.2"; exon_number "5";
Scaffold21	StringTie	exon	7392975	7393081	.	-	.	gene_id "GBI_04576"; transcript_id "GBI_04576.2"; exon_number "6";
Scaffold21	StringTie	transcript	7319136	7393081	.	-	.	gene_id "GBI_04576"; transcript_id "GBI_04576.3"; gene_name "GBI_04576"; oId "STRG.6433.1"; cmp_ref "GBI_04576-RA"; class_code "j"; tss_id "TSS13587";
Scaffold21	StringTie	exon	7319136	7321224	.	-	.	gene_id "GBI_04576"; transcript_id "GBI_04576.3"; exon_number "1";
Scaffold21	StringTie	exon	7327779	7327991	.	-	.	gene_id "GBI_04576"; transcript_id "GBI_04576.3"; exon_number "2";
Scaffold21	StringTie	exon	7334137	7334314	.	-	.	gene_id "GBI_04576"; transcript_id "GBI_04576.3"; exon_number "3";
Scaffold21	StringTie	exon	7336910	7337060	.	-	.	gene_id "GBI_04576"; transcript_id "GBI_04576.3"; exon_number "4";
Scaffold21	StringTie	exon	7392975	7393081	.	-	.	gene_id "GBI_04576"; transcript_id "GBI_04576.3"; exon_number "5";
Scaffold21	AGAT	transcript	7319932	7337069	.	-	.	gene_id "GBI_04576"; transcript_id "GBI_04576-RA"; Parent "GBI_04576"; gene_name "GBI_04576";
Scaffold21	maker	exon	7319932	7321224	.	-	.	gene_id "GBI_04576"; transcript_id "GBI_04576-RA"; Parent "GBI_04576-RA"; gene_name "GBI_04576";
Scaffold21	maker	exon	7325652	7325942	.	-	.	gene_id "GBI_04576"; transcript_id "GBI_04576-RA"; Parent "GBI_04576-RA"; gene_name "GBI_04576";
Scaffold21	maker	exon	7327779	7327991	.	-	.	gene_id "GBI_04576"; transcript_id "GBI_04576-RA"; Parent "GBI_04576-RA"; gene_name "GBI_04576";
Scaffold21	maker	exon	7334137	7334314	.	-	.	gene_id "GBI_04576"; transcript_id "GBI_04576-RA"; Parent "GBI_04576-RA"; gene_name "GBI_04576";
Scaffold21	maker	exon	7336910	7337069	.	-	.	gene_id "GBI_04576"; transcript_id "GBI_04576-RA"; Parent "GBI_04576-RA"; gene_name "GBI_04576";
Scaffold21	StringTie	transcript	7327370	7393081	.	-	.	gene_id "GBI_04576"; transcript_id "GBI_04576.5"; gene_name "GBI_04576"; oId "STRG.6433.4"; cmp_ref "GBI_04576-RA"; class_code "j"; tss_id "TSS13587";
Scaffold21	StringTie	exon	7327370	7327991	.	-	.	gene_id "GBI_04576"; transcript_id "GBI_04576.5"; exon_number "1";
Scaffold21	StringTie	exon	7334137	7334314	.	-	.	gene_id "GBI_04576"; transcript_id "GBI_04576.5"; exon_number "2";
Scaffold21	StringTie	exon	7336910	7337060	.	-	.	gene_id "GBI_04576"; transcript_id "GBI_04576.5"; exon_number "3";
Scaffold21	StringTie	exon	7392975	7393081	.	-	.	gene_id "GBI_04576"; transcript_id "GBI_04576.5"; exon_number "4";
Scaffold21	maker	CDS	7321123	7321224	.	-	0	gene_id "GBI_04576"; transcript_id "GBI_04576-RA"; Parent "GBI_04576-RA"; gene_name "GBI_04576";
Scaffold21	maker	CDS	7325652	7325942	.	-	0	gene_id "GBI_04576"; transcript_id "GBI_04576-RA"; Parent "GBI_04576-RA"; gene_name "GBI_04576";
Scaffold21	maker	CDS	7327779	7327991	.	-	0	gene_id "GBI_04576"; transcript_id "GBI_04576-RA"; Parent "GBI_04576-RA"; gene_name "GBI_04576";
Scaffold21	maker	CDS	7334137	7334314	.	-	1	gene_id "GBI_04576"; transcript_id "GBI_04576-RA"; Parent "GBI_04576-RA"; gene_name "GBI_04576";
Scaffold21	maker	CDS	7336910	7337058	.	-	0	gene_id "GBI_04576"; transcript_id "GBI_04576-RA"; Parent "GBI_04576-RA"; gene_name "GBI_04576";
Scaffold21	AGAT	five_prime_UTR	7337059	7337069	.	-	.	gene_id "GBI_04576"; transcript_id "GBI_04576-RA"; Parent "GBI_04576-RA"; gene_name "GBI_04576";
Scaffold21	AGAT	three_prime_UTR	7319932	7321122	.	-	.	gene_id "GBI_04576"; transcript_id "GBI_04576-RA"; Parent "GBI_04576-RA"; gene_name "GBI_04576";
Scaffold21	AGAT	gene	7402413	7415989	.	+	.	gene_id "GBI_04577"; gene_name "GBI_04577";
Scaffold21	AGAT	transcript	7402413	7415989	.	+	.	gene_id "GBI_04577"; transcript_id "GBI_04577-RA"; Parent "GBI_04577"; gene_name "GBI_04577";
Scaffold21	maker	exon	7402413	7402909	.	+	.	gene_id "GBI_04577"; transcript_id "GBI_04577-RA"; Parent "GBI_04577-RA"; gene_name "GBI_04577";
Scaffold21	maker	exon	7402991	7403101	.	+	.	gene_id "GBI_04577"; transcript_id "GBI_04577-RA"; Parent "GBI_04577-RA"; gene_name "GBI_04577";
Scaffold21	maker	exon	7403180	7403332	.	+	.	gene_id "GBI_04577"; transcript_id "GBI_04577-RA"; Parent "GBI_04577-RA"; gene_name "GBI_04577";
Scaffold21	maker	exon	7403410	7403492	.	+	.	gene_id "GBI_04577"; transcript_id "GBI_04577-RA"; Parent "GBI_04577-RA"; gene_name "GBI_04577";
Scaffold21	maker	exon	7406025	7406163	.	+	.	gene_id "GBI_04577"; transcript_id "GBI_04577-RA"; Parent "GBI_04577-RA"; gene_name "GBI_04577";
Scaffold21	maker	exon	7414499	7415989	.	+	.	gene_id "GBI_04577"; transcript_id "GBI_04577-RA"; Parent "GBI_04577-RA"; gene_name "GBI_04577";
Scaffold21	StringTie	transcript	7402443	7404714	.	+	.	gene_id "GBI_04577"; transcript_id "GBI_04577.2"; gene_name "GBI_04577"; oId "STRG.6434.2"; cmp_ref "GBI_04577-RA"; class_code "n"; tss_id "TSS13456";
Scaffold21	StringTie	exon	7402443	7403101	.	+	.	gene_id "GBI_04577"; transcript_id "GBI_04577.2"; exon_number "1";
Scaffold21	StringTie	exon	7403180	7403332	.	+	.	gene_id "GBI_04577"; transcript_id "GBI_04577.2"; exon_number "2";
Scaffold21	StringTie	exon	7403410	7404714	.	+	.	gene_id "GBI_04577"; transcript_id "GBI_04577.2"; exon_number "3";
Scaffold21	maker	CDS	7402511	7402909	.	+	0	gene_id "GBI_04577"; transcript_id "GBI_04577-RA"; Parent "GBI_04577-RA"; gene_name "GBI_04577";
Scaffold21	maker	CDS	7402991	7403101	.	+	0	gene_id "GBI_04577"; transcript_id "GBI_04577-RA"; Parent "GBI_04577-RA"; gene_name "GBI_04577";
Scaffold21	maker	CDS	7403180	7403332	.	+	0	gene_id "GBI_04577"; transcript_id "GBI_04577-RA"; Parent "GBI_04577-RA"; gene_name "GBI_04577";
Scaffold21	maker	CDS	7403410	7403492	.	+	0	gene_id "GBI_04577"; transcript_id "GBI_04577-RA"; Parent "GBI_04577-RA"; gene_name "GBI_04577";
Scaffold21	maker	CDS	7406025	7406163	.	+	1	gene_id "GBI_04577"; transcript_id "GBI_04577-RA"; Parent "GBI_04577-RA"; gene_name "GBI_04577";
Scaffold21	maker	CDS	7414499	7414567	.	+	0	gene_id "GBI_04577"; transcript_id "GBI_04577-RA"; Parent "GBI_04577-RA"; gene_name "GBI_04577";
Scaffold21	AGAT	five_prime_UTR	7402413	7402510	.	+	.	gene_id "GBI_04577"; transcript_id "GBI_04577-RA"; Parent "GBI_04577-RA"; gene_name "GBI_04577";
Scaffold21	AGAT	three_prime_UTR	7414568	7415989	.	+	.	gene_id "GBI_04577"; transcript_id "GBI_04577-RA"; Parent "GBI_04577-RA"; gene_name "GBI_04577";
Scaffold21	AGAT	gene	7420420	7426291	.	-	.	gene_id "GBI_04578"; gene_name "GBI_04578";
Scaffold21	StringTie	transcript	7420420	7426291	.	-	.	gene_id "GBI_04578"; transcript_id "GBI_04578.1"; gene_name "GBI_04578"; oId "STRG.6435.2"; cmp_ref "GBI_04578-RA"; class_code "m"; tss_id "TSS13589";
Scaffold21	StringTie	exon	7420420	7425478	.	-	.	gene_id "GBI_04578"; transcript_id "GBI_04578.1"; exon_number "1";
Scaffold21	StringTie	exon	7425563	7426291	.	-	.	gene_id "GBI_04578"; transcript_id "GBI_04578.1"; exon_number "2";
Scaffold21	AGAT	transcript	7420420	7426054	.	-	.	gene_id "GBI_04578"; transcript_id "GBI_04578-RA"; Parent "GBI_04578"; gene_name "GBI_04578";
Scaffold21	maker	exon	7420420	7424535	.	-	.	gene_id "GBI_04578"; transcript_id "GBI_04578-RA"; Parent "GBI_04578-RA"; gene_name "GBI_04578";
Scaffold21	maker	exon	7424957	7425020	.	-	.	gene_id "GBI_04578"; transcript_id "GBI_04578-RA"; Parent "GBI_04578-RA"; gene_name "GBI_04578";
Scaffold21	maker	exon	7425092	7425261	.	-	.	gene_id "GBI_04578"; transcript_id "GBI_04578-RA"; Parent "GBI_04578-RA"; gene_name "GBI_04578";
Scaffold21	maker	exon	7425393	7425478	.	-	.	gene_id "GBI_04578"; transcript_id "GBI_04578-RA"; Parent "GBI_04578-RA"; gene_name "GBI_04578";
Scaffold21	maker	exon	7425563	7426054	.	-	.	gene_id "GBI_04578"; transcript_id "GBI_04578-RA"; Parent "GBI_04578-RA"; gene_name "GBI_04578";
Scaffold21	maker	CDS	7424284	7424535	.	-	0	gene_id "GBI_04578"; transcript_id "GBI_04578-RA"; Parent "GBI_04578-RA"; gene_name "GBI_04578";
Scaffold21	maker	CDS	7424957	7425020	.	-	1	gene_id "GBI_04578"; transcript_id "GBI_04578-RA"; Parent "GBI_04578-RA"; gene_name "GBI_04578";
Scaffold21	maker	CDS	7425092	7425261	.	-	0	gene_id "GBI_04578"; transcript_id "GBI_04578-RA"; Parent "GBI_04578-RA"; gene_name "GBI_04578";
Scaffold21	maker	CDS	7425393	7425478	.	-	2	gene_id "GBI_04578"; transcript_id "GBI_04578-RA"; Parent "GBI_04578-RA"; gene_name "GBI_04578";
Scaffold21	maker	CDS	7425563	7425668	.	-	0	gene_id "GBI_04578"; transcript_id "GBI_04578-RA"; Parent "GBI_04578-RA"; gene_name "GBI_04578";
Scaffold21	AGAT	five_prime_UTR	7425669	7426054	.	-	.	gene_id "GBI_04578"; transcript_id "GBI_04578-RA"; Parent "GBI_04578-RA"; gene_name "GBI_04578";
Scaffold21	AGAT	three_prime_UTR	7420420	7424283	.	-	.	gene_id "GBI_04578"; transcript_id "GBI_04578-RA"; Parent "GBI_04578-RA"; gene_name "GBI_04578";
Scaffold21	AGAT	transcript	7421876	7426054	.	-	.	gene_id "GBI_04578"; transcript_id "GBI_04578-RB"; Parent "GBI_04578"; gene_name "GBI_04578";
Scaffold21	maker	exon	7421876	7421887	.	-	.	gene_id "GBI_04578"; transcript_id "GBI_04578-RB"; Parent "GBI_04578-RB"; gene_name "GBI_04578"; previous_transcript_id "GBI_04578-RB";
Scaffold21	maker	exon	7424314	7424535	.	-	.	gene_id "GBI_04578"; transcript_id "GBI_04578-RB"; Parent "GBI_04578-RB"; gene_name "GBI_04578"; previous_transcript_id "GBI_04578-RB";
Scaffold21	maker	exon	7424957	7425020	.	-	.	gene_id "GBI_04578"; transcript_id "GBI_04578-RB"; Parent "GBI_04578-RB"; gene_name "GBI_04578"; previous_transcript_id "GBI_04578-RB";
Scaffold21	maker	exon	7425092	7425261	.	-	.	gene_id "GBI_04578"; transcript_id "GBI_04578-RB"; Parent "GBI_04578-RB"; gene_name "GBI_04578"; previous_transcript_id "GBI_04578-RB";
Scaffold21	maker	exon	7425393	7425478	.	-	.	gene_id "GBI_04578"; transcript_id "GBI_04578-RB"; Parent "GBI_04578-RB"; gene_name "GBI_04578"; previous_transcript_id "GBI_04578-RB";
Scaffold21	maker	exon	7425563	7426054	.	-	.	gene_id "GBI_04578"; transcript_id "GBI_04578-RB"; Parent "GBI_04578-RB"; gene_name "GBI_04578"; previous_transcript_id "GBI_04578-RB";
Scaffold21	maker	CDS	7421876	7421887	.	-	0	gene_id "GBI_04578"; transcript_id "GBI_04578-RB"; Parent "GBI_04578-RB"; gene_name "GBI_04578"; previous_transcript_id "GBI_04578-RB";
Scaffold21	maker	CDS	7424314	7424535	.	-	0	gene_id "GBI_04578"; transcript_id "GBI_04578-RB"; Parent "GBI_04578-RB"; gene_name "GBI_04578"; previous_transcript_id "GBI_04578-RB";
Scaffold21	maker	CDS	7424957	7425020	.	-	1	gene_id "GBI_04578"; transcript_id "GBI_04578-RB"; Parent "GBI_04578-RB"; gene_name "GBI_04578"; previous_transcript_id "GBI_04578-RB";
Scaffold21	maker	CDS	7425092	7425261	.	-	0	gene_id "GBI_04578"; transcript_id "GBI_04578-RB"; Parent "GBI_04578-RB"; gene_name "GBI_04578"; previous_transcript_id "GBI_04578-RB";
Scaffold21	maker	CDS	7425393	7425478	.	-	2	gene_id "GBI_04578"; transcript_id "GBI_04578-RB"; Parent "GBI_04578-RB"; gene_name "GBI_04578"; previous_transcript_id "GBI_04578-RB";
Scaffold21	maker	CDS	7425563	7425668	.	-	0	gene_id "GBI_04578"; transcript_id "GBI_04578-RB"; Parent "GBI_04578-RB"; gene_name "GBI_04578"; previous_transcript_id "GBI_04578-RB";
Scaffold21	AGAT	five_prime_UTR	7425669	7426054	.	-	.	gene_id "GBI_04578"; transcript_id "GBI_04578-RB"; Parent "GBI_04578-RB"; gene_name "GBI_04578"; previous_transcript_id "GBI_04578-RB";
Scaffold21	AGAT	transcript	7421879	7426054	.	-	.	gene_id "GBI_04578"; transcript_id "GBI_04578-RC"; Parent "GBI_04578"; gene_name "GBI_04578";
Scaffold21	maker	exon	7421879	7421887	.	-	.	gene_id "GBI_04578"; transcript_id "GBI_04578-RC"; Parent "GBI_04578-RC"; gene_name "GBI_04578"; previous_transcript_id "GBI_04578-RC";
Scaffold21	maker	exon	7424314	7424535	.	-	.	gene_id "GBI_04578"; transcript_id "GBI_04578-RC"; Parent "GBI_04578-RC"; gene_name "GBI_04578"; previous_transcript_id "GBI_04578-RC";
Scaffold21	maker	exon	7424957	7425020	.	-	.	gene_id "GBI_04578"; transcript_id "GBI_04578-RC"; Parent "GBI_04578-RC"; gene_name "GBI_04578"; previous_transcript_id "GBI_04578-RC";
Scaffold21	maker	exon	7425092	7425261	.	-	.	gene_id "GBI_04578"; transcript_id "GBI_04578-RC"; Parent "GBI_04578-RC"; gene_name "GBI_04578"; previous_transcript_id "GBI_04578-RC";
Scaffold21	maker	exon	7425393	7425478	.	-	.	gene_id "GBI_04578"; transcript_id "GBI_04578-RC"; Parent "GBI_04578-RC"; gene_name "GBI_04578"; previous_transcript_id "GBI_04578-RC";
Scaffold21	maker	exon	7425563	7425698	.	-	.	gene_id "GBI_04578"; transcript_id "GBI_04578-RC"; Parent "GBI_04578-RC"; gene_name "GBI_04578"; previous_transcript_id "GBI_04578-RC";
Scaffold21	maker	exon	7425804	7426054	.	-	.	gene_id "GBI_04578"; transcript_id "GBI_04578-RC"; Parent "GBI_04578-RC"; gene_name "GBI_04578"; previous_transcript_id "GBI_04578-RC";
Scaffold21	maker	CDS	7421879	7421887	.	-	0	gene_id "GBI_04578"; transcript_id "GBI_04578-RC"; Parent "GBI_04578-RC"; gene_name "GBI_04578"; previous_transcript_id "GBI_04578-RC";
Scaffold21	maker	CDS	7424314	7424535	.	-	0	gene_id "GBI_04578"; transcript_id "GBI_04578-RC"; Parent "GBI_04578-RC"; gene_name "GBI_04578"; previous_transcript_id "GBI_04578-RC";
Scaffold21	maker	CDS	7424957	7425020	.	-	1	gene_id "GBI_04578"; transcript_id "GBI_04578-RC"; Parent "GBI_04578-RC"; gene_name "GBI_04578"; previous_transcript_id "GBI_04578-RC";
Scaffold21	maker	CDS	7425092	7425261	.	-	0	gene_id "GBI_04578"; transcript_id "GBI_04578-RC"; Parent "GBI_04578-RC"; gene_name "GBI_04578"; previous_transcript_id "GBI_04578-RC";
Scaffold21	maker	CDS	7425393	7425478	.	-	2	gene_id "GBI_04578"; transcript_id "GBI_04578-RC"; Parent "GBI_04578-RC"; gene_name "GBI_04578"; previous_transcript_id "GBI_04578-RC";
Scaffold21	maker	CDS	7425563	7425668	.	-	0	gene_id "GBI_04578"; transcript_id "GBI_04578-RC"; Parent "GBI_04578-RC"; gene_name "GBI_04578"; previous_transcript_id "GBI_04578-RC";
Scaffold21	AGAT	five_prime_UTR	7425669	7425698	.	-	.	gene_id "GBI_04578"; transcript_id "GBI_04578-RC"; Parent "GBI_04578-RC"; gene_name "GBI_04578"; previous_transcript_id "GBI_04578-RC";
Scaffold21	AGAT	five_prime_UTR	7425804	7426054	.	-	.	gene_id "GBI_04578"; transcript_id "GBI_04578-RC"; Parent "GBI_04578-RC"; gene_name "GBI_04578"; previous_transcript_id "GBI_04578-RC";
Scaffold21	AGAT	gene	7426385	7504688	.	+	.	gene_id "GBI_04579"; gene_name "GBI_04579";
Scaffold21	AGAT	transcript	7426385	7501621	.	+	.	gene_id "GBI_04579"; transcript_id "GBI_04579-RA"; Parent "GBI_04579"; gene_name "GBI_04579";
Scaffold21	maker	exon	7426385	7427007	.	+	.	gene_id "GBI_04579"; transcript_id "GBI_04579-RA"; Parent "GBI_04579-RA"; gene_name "GBI_04579";
Scaffold21	maker	exon	7472096	7472190	.	+	.	gene_id "GBI_04579"; transcript_id "GBI_04579-RA"; Parent "GBI_04579-RA"; gene_name "GBI_04579";
Scaffold21	maker	exon	7474636	7474737	.	+	.	gene_id "GBI_04579"; transcript_id "GBI_04579-RA"; Parent "GBI_04579-RA"; gene_name "GBI_04579";
Scaffold21	maker	exon	7481237	7481276	.	+	.	gene_id "GBI_04579"; transcript_id "GBI_04579-RA"; Parent "GBI_04579-RA"; gene_name "GBI_04579";
Scaffold21	maker	exon	7485267	7485614	.	+	.	gene_id "GBI_04579"; transcript_id "GBI_04579-RA"; Parent "GBI_04579-RA"; gene_name "GBI_04579";
Scaffold21	maker	exon	7485698	7485854	.	+	.	gene_id "GBI_04579"; transcript_id "GBI_04579-RA"; Parent "GBI_04579-RA"; gene_name "GBI_04579";
Scaffold21	maker	exon	7487133	7487236	.	+	.	gene_id "GBI_04579"; transcript_id "GBI_04579-RA"; Parent "GBI_04579-RA"; gene_name "GBI_04579";
Scaffold21	maker	exon	7487316	7487478	.	+	.	gene_id "GBI_04579"; transcript_id "GBI_04579-RA"; Parent "GBI_04579-RA"; gene_name "GBI_04579";
Scaffold21	maker	exon	7487557	7487946	.	+	.	gene_id "GBI_04579"; transcript_id "GBI_04579-RA"; Parent "GBI_04579-RA"; gene_name "GBI_04579";
Scaffold21	maker	exon	7488035	7488201	.	+	.	gene_id "GBI_04579"; transcript_id "GBI_04579-RA"; Parent "GBI_04579-RA"; gene_name "GBI_04579";
Scaffold21	maker	exon	7491999	7492153	.	+	.	gene_id "GBI_04579"; transcript_id "GBI_04579-RA"; Parent "GBI_04579-RA"; gene_name "GBI_04579";
Scaffold21	maker	exon	7492937	7493122	.	+	.	gene_id "GBI_04579"; transcript_id "GBI_04579-RA"; Parent "GBI_04579-RA"; gene_name "GBI_04579";
Scaffold21	maker	exon	7497165	7497342	.	+	.	gene_id "GBI_04579"; transcript_id "GBI_04579-RA"; Parent "GBI_04579-RA"; gene_name "GBI_04579";
Scaffold21	maker	exon	7501058	7501145	.	+	.	gene_id "GBI_04579"; transcript_id "GBI_04579-RA"; Parent "GBI_04579-RA"; gene_name "GBI_04579";
Scaffold21	maker	exon	7501339	7501531	.	+	.	gene_id "GBI_04579"; transcript_id "GBI_04579-RA"; Parent "GBI_04579-RA"; gene_name "GBI_04579";
Scaffold21	maker	exon	7501568	7501621	.	+	.	gene_id "GBI_04579"; transcript_id "GBI_04579-RA"; Parent "GBI_04579-RA"; gene_name "GBI_04579";
Scaffold21	AGAT	transcript	7426385	7504032	.	+	.	gene_id "GBI_04579"; transcript_id "GBI_04579-RB"; Parent "GBI_04579"; gene_name "GBI_04579";
Scaffold21	maker	exon	7426385	7427007	.	+	.	gene_id "GBI_04579"; transcript_id "GBI_04579-RB"; Parent "GBI_04579-RB"; gene_name "GBI_04579"; previous_transcript_id "GBI_04579-RB";
Scaffold21	maker	exon	7472096	7472190	.	+	.	gene_id "GBI_04579"; transcript_id "GBI_04579-RB"; Parent "GBI_04579-RB"; gene_name "GBI_04579"; previous_transcript_id "GBI_04579-RB";
Scaffold21	maker	exon	7474636	7474737	.	+	.	gene_id "GBI_04579"; transcript_id "GBI_04579-RB"; Parent "GBI_04579-RB"; gene_name "GBI_04579"; previous_transcript_id "GBI_04579-RB";
Scaffold21	maker	exon	7481237	7481276	.	+	.	gene_id "GBI_04579"; transcript_id "GBI_04579-RB"; Parent "GBI_04579-RB"; gene_name "GBI_04579"; previous_transcript_id "GBI_04579-RB";
Scaffold21	maker	exon	7485267	7485614	.	+	.	gene_id "GBI_04579"; transcript_id "GBI_04579-RB"; Parent "GBI_04579-RB"; gene_name "GBI_04579"; previous_transcript_id "GBI_04579-RB";
Scaffold21	maker	exon	7485698	7485854	.	+	.	gene_id "GBI_04579"; transcript_id "GBI_04579-RB"; Parent "GBI_04579-RB"; gene_name "GBI_04579"; previous_transcript_id "GBI_04579-RB";
Scaffold21	maker	exon	7487133	7487236	.	+	.	gene_id "GBI_04579"; transcript_id "GBI_04579-RB"; Parent "GBI_04579-RB"; gene_name "GBI_04579"; previous_transcript_id "GBI_04579-RB";
Scaffold21	maker	exon	7487316	7487478	.	+	.	gene_id "GBI_04579"; transcript_id "GBI_04579-RB"; Parent "GBI_04579-RB"; gene_name "GBI_04579"; previous_transcript_id "GBI_04579-RB";
Scaffold21	maker	exon	7487557	7487946	.	+	.	gene_id "GBI_04579"; transcript_id "GBI_04579-RB"; Parent "GBI_04579-RB"; gene_name "GBI_04579"; previous_transcript_id "GBI_04579-RB";
Scaffold21	maker	exon	7488035	7488201	.	+	.	gene_id "GBI_04579"; transcript_id "GBI_04579-RB"; Parent "GBI_04579-RB"; gene_name "GBI_04579"; previous_transcript_id "GBI_04579-RB";
Scaffold21	maker	exon	7491999	7492153	.	+	.	gene_id "GBI_04579"; transcript_id "GBI_04579-RB"; Parent "GBI_04579-RB"; gene_name "GBI_04579"; previous_transcript_id "GBI_04579-RB";
Scaffold21	maker	exon	7492937	7493122	.	+	.	gene_id "GBI_04579"; transcript_id "GBI_04579-RB"; Parent "GBI_04579-RB"; gene_name "GBI_04579"; previous_transcript_id "GBI_04579-RB";
Scaffold21	maker	exon	7497165	7497342	.	+	.	gene_id "GBI_04579"; transcript_id "GBI_04579-RB"; Parent "GBI_04579-RB"; gene_name "GBI_04579"; previous_transcript_id "GBI_04579-RB";
Scaffold21	maker	exon	7501058	7504032	.	+	.	gene_id "GBI_04579"; transcript_id "GBI_04579-RB"; Parent "GBI_04579-RB"; gene_name "GBI_04579"; previous_transcript_id "GBI_04579-RB";
Scaffold21	AGAT	transcript	7426385	7504032	.	+	.	gene_id "GBI_04579"; transcript_id "GBI_04579-RC"; Parent "GBI_04579"; gene_name "GBI_04579";
Scaffold21	maker	exon	7426385	7427007	.	+	.	gene_id "GBI_04579"; transcript_id "GBI_04579-RC"; Parent "GBI_04579-RC"; gene_name "GBI_04579"; previous_transcript_id "GBI_04579-RC";
Scaffold21	maker	exon	7472096	7472190	.	+	.	gene_id "GBI_04579"; transcript_id "GBI_04579-RC"; Parent "GBI_04579-RC"; gene_name "GBI_04579"; previous_transcript_id "GBI_04579-RC";
Scaffold21	maker	exon	7474636	7474737	.	+	.	gene_id "GBI_04579"; transcript_id "GBI_04579-RC"; Parent "GBI_04579-RC"; gene_name "GBI_04579"; previous_transcript_id "GBI_04579-RC";
Scaffold21	maker	exon	7481237	7481276	.	+	.	gene_id "GBI_04579"; transcript_id "GBI_04579-RC"; Parent "GBI_04579-RC"; gene_name "GBI_04579"; previous_transcript_id "GBI_04579-RC";
Scaffold21	maker	exon	7482345	7482434	.	+	.	gene_id "GBI_04579"; transcript_id "GBI_04579-RC"; Parent "GBI_04579-RC"; gene_name "GBI_04579"; previous_transcript_id "GBI_04579-RC";
Scaffold21	maker	exon	7485267	7485614	.	+	.	gene_id "GBI_04579"; transcript_id "GBI_04579-RC"; Parent "GBI_04579-RC"; gene_name "GBI_04579"; previous_transcript_id "GBI_04579-RC";
Scaffold21	maker	exon	7485698	7485854	.	+	.	gene_id "GBI_04579"; transcript_id "GBI_04579-RC"; Parent "GBI_04579-RC"; gene_name "GBI_04579"; previous_transcript_id "GBI_04579-RC";
Scaffold21	maker	exon	7487133	7487236	.	+	.	gene_id "GBI_04579"; transcript_id "GBI_04579-RC"; Parent "GBI_04579-RC"; gene_name "GBI_04579"; previous_transcript_id "GBI_04579-RC";
Scaffold21	maker	exon	7487316	7487478	.	+	.	gene_id "GBI_04579"; transcript_id "GBI_04579-RC"; Parent "GBI_04579-RC"; gene_name "GBI_04579"; previous_transcript_id "GBI_04579-RC";
Scaffold21	maker	exon	7487557	7487946	.	+	.	gene_id "GBI_04579"; transcript_id "GBI_04579-RC"; Parent "GBI_04579-RC"; gene_name "GBI_04579"; previous_transcript_id "GBI_04579-RC";
Scaffold21	maker	exon	7488035	7488201	.	+	.	gene_id "GBI_04579"; transcript_id "GBI_04579-RC"; Parent "GBI_04579-RC"; gene_name "GBI_04579"; previous_transcript_id "GBI_04579-RC";
Scaffold21	maker	exon	7491999	7492153	.	+	.	gene_id "GBI_04579"; transcript_id "GBI_04579-RC"; Parent "GBI_04579-RC"; gene_name "GBI_04579"; previous_transcript_id "GBI_04579-RC";
Scaffold21	maker	exon	7492937	7493122	.	+	.	gene_id "GBI_04579"; transcript_id "GBI_04579-RC"; Parent "GBI_04579-RC"; gene_name "GBI_04579"; previous_transcript_id "GBI_04579-RC";
Scaffold21	maker	exon	7497165	7497342	.	+	.	gene_id "GBI_04579"; transcript_id "GBI_04579-RC"; Parent "GBI_04579-RC"; gene_name "GBI_04579"; previous_transcript_id "GBI_04579-RC";
Scaffold21	maker	exon	7501058	7504032	.	+	.	gene_id "GBI_04579"; transcript_id "GBI_04579-RC"; Parent "GBI_04579-RC"; gene_name "GBI_04579"; previous_transcript_id "GBI_04579-RC";
Scaffold21	maker	CDS	7426941	7427007	.	+	0	gene_id "GBI_04579"; transcript_id "GBI_04579-RA"; Parent "GBI_04579-RA"; gene_name "GBI_04579";
Scaffold21	maker	CDS	7472096	7472190	.	+	2	gene_id "GBI_04579"; transcript_id "GBI_04579-RA"; Parent "GBI_04579-RA"; gene_name "GBI_04579";
Scaffold21	maker	CDS	7474636	7474737	.	+	0	gene_id "GBI_04579"; transcript_id "GBI_04579-RA"; Parent "GBI_04579-RA"; gene_name "GBI_04579";
Scaffold21	maker	CDS	7481237	7481276	.	+	0	gene_id "GBI_04579"; transcript_id "GBI_04579-RA"; Parent "GBI_04579-RA"; gene_name "GBI_04579";
Scaffold21	maker	CDS	7485267	7485614	.	+	2	gene_id "GBI_04579"; transcript_id "GBI_04579-RA"; Parent "GBI_04579-RA"; gene_name "GBI_04579";
Scaffold21	maker	CDS	7485698	7485854	.	+	2	gene_id "GBI_04579"; transcript_id "GBI_04579-RA"; Parent "GBI_04579-RA"; gene_name "GBI_04579";
Scaffold21	maker	CDS	7487133	7487236	.	+	1	gene_id "GBI_04579"; transcript_id "GBI_04579-RA"; Parent "GBI_04579-RA"; gene_name "GBI_04579";
Scaffold21	maker	CDS	7487316	7487478	.	+	2	gene_id "GBI_04579"; transcript_id "GBI_04579-RA"; Parent "GBI_04579-RA"; gene_name "GBI_04579";
Scaffold21	maker	CDS	7487557	7487946	.	+	1	gene_id "GBI_04579"; transcript_id "GBI_04579-RA"; Parent "GBI_04579-RA"; gene_name "GBI_04579";
Scaffold21	maker	CDS	7488035	7488201	.	+	1	gene_id "GBI_04579"; transcript_id "GBI_04579-RA"; Parent "GBI_04579-RA"; gene_name "GBI_04579";
Scaffold21	maker	CDS	7491999	7492153	.	+	2	gene_id "GBI_04579"; transcript_id "GBI_04579-RA"; Parent "GBI_04579-RA"; gene_name "GBI_04579";
Scaffold21	maker	CDS	7492937	7493122	.	+	0	gene_id "GBI_04579"; transcript_id "GBI_04579-RA"; Parent "GBI_04579-RA"; gene_name "GBI_04579";
Scaffold21	maker	CDS	7497165	7497342	.	+	0	gene_id "GBI_04579"; transcript_id "GBI_04579-RA"; Parent "GBI_04579-RA"; gene_name "GBI_04579";
Scaffold21	maker	CDS	7501058	7501145	.	+	2	gene_id "GBI_04579"; transcript_id "GBI_04579-RA"; Parent "GBI_04579-RA"; gene_name "GBI_04579";
Scaffold21	maker	CDS	7501339	7501531	.	+	1	gene_id "GBI_04579"; transcript_id "GBI_04579-RA"; Parent "GBI_04579-RA"; gene_name "GBI_04579";
Scaffold21	maker	CDS	7501568	7501621	.	+	0	gene_id "GBI_04579"; transcript_id "GBI_04579-RA"; Parent "GBI_04579-RA"; gene_name "GBI_04579";
Scaffold21	AGAT	five_prime_UTR	7426385	7426940	.	+	.	gene_id "GBI_04579"; transcript_id "GBI_04579-RA"; Parent "GBI_04579-RA"; gene_name "GBI_04579";
Scaffold21	maker	CDS	7426941	7427007	.	+	0	gene_id "GBI_04579"; transcript_id "GBI_04579-RB"; Parent "GBI_04579-RB"; gene_name "GBI_04579"; previous_transcript_id "GBI_04579-RB";
Scaffold21	maker	CDS	7472096	7472190	.	+	2	gene_id "GBI_04579"; transcript_id "GBI_04579-RB"; Parent "GBI_04579-RB"; gene_name "GBI_04579"; previous_transcript_id "GBI_04579-RB";
Scaffold21	maker	CDS	7474636	7474737	.	+	0	gene_id "GBI_04579"; transcript_id "GBI_04579-RB"; Parent "GBI_04579-RB"; gene_name "GBI_04579"; previous_transcript_id "GBI_04579-RB";
Scaffold21	maker	CDS	7481237	7481276	.	+	0	gene_id "GBI_04579"; transcript_id "GBI_04579-RB"; Parent "GBI_04579-RB"; gene_name "GBI_04579"; previous_transcript_id "GBI_04579-RB";
Scaffold21	maker	CDS	7485267	7485614	.	+	2	gene_id "GBI_04579"; transcript_id "GBI_04579-RB"; Parent "GBI_04579-RB"; gene_name "GBI_04579"; previous_transcript_id "GBI_04579-RB";
Scaffold21	maker	CDS	7485698	7485854	.	+	2	gene_id "GBI_04579"; transcript_id "GBI_04579-RB"; Parent "GBI_04579-RB"; gene_name "GBI_04579"; previous_transcript_id "GBI_04579-RB";
Scaffold21	maker	CDS	7487133	7487236	.	+	1	gene_id "GBI_04579"; transcript_id "GBI_04579-RB"; Parent "GBI_04579-RB"; gene_name "GBI_04579"; previous_transcript_id "GBI_04579-RB";
Scaffold21	maker	CDS	7487316	7487478	.	+	2	gene_id "GBI_04579"; transcript_id "GBI_04579-RB"; Parent "GBI_04579-RB"; gene_name "GBI_04579"; previous_transcript_id "GBI_04579-RB";
Scaffold21	maker	CDS	7487557	7487946	.	+	1	gene_id "GBI_04579"; transcript_id "GBI_04579-RB"; Parent "GBI_04579-RB"; gene_name "GBI_04579"; previous_transcript_id "GBI_04579-RB";
Scaffold21	maker	CDS	7488035	7488201	.	+	1	gene_id "GBI_04579"; transcript_id "GBI_04579-RB"; Parent "GBI_04579-RB"; gene_name "GBI_04579"; previous_transcript_id "GBI_04579-RB";
Scaffold21	maker	CDS	7491999	7492153	.	+	2	gene_id "GBI_04579"; transcript_id "GBI_04579-RB"; Parent "GBI_04579-RB"; gene_name "GBI_04579"; previous_transcript_id "GBI_04579-RB";
Scaffold21	maker	CDS	7492937	7493122	.	+	0	gene_id "GBI_04579"; transcript_id "GBI_04579-RB"; Parent "GBI_04579-RB"; gene_name "GBI_04579"; previous_transcript_id "GBI_04579-RB";
Scaffold21	maker	CDS	7497165	7497342	.	+	0	gene_id "GBI_04579"; transcript_id "GBI_04579-RB"; Parent "GBI_04579-RB"; gene_name "GBI_04579"; previous_transcript_id "GBI_04579-RB";
Scaffold21	maker	CDS	7501058	7501209	.	+	2	gene_id "GBI_04579"; transcript_id "GBI_04579-RB"; Parent "GBI_04579-RB"; gene_name "GBI_04579"; previous_transcript_id "GBI_04579-RB";
Scaffold21	AGAT	five_prime_UTR	7426385	7426940	.	+	.	gene_id "GBI_04579"; transcript_id "GBI_04579-RB"; Parent "GBI_04579-RB"; gene_name "GBI_04579"; previous_transcript_id "GBI_04579-RB";
Scaffold21	AGAT	three_prime_UTR	7501210	7504032	.	+	.	gene_id "GBI_04579"; transcript_id "GBI_04579-RB"; Parent "GBI_04579-RB"; gene_name "GBI_04579"; previous_transcript_id "GBI_04579-RB";
Scaffold21	maker	CDS	7426941	7427007	.	+	0	gene_id "GBI_04579"; transcript_id "GBI_04579-RC"; Parent "GBI_04579-RC"; gene_name "GBI_04579"; previous_transcript_id "GBI_04579-RC";
Scaffold21	maker	CDS	7472096	7472190	.	+	2	gene_id "GBI_04579"; transcript_id "GBI_04579-RC"; Parent "GBI_04579-RC"; gene_name "GBI_04579"; previous_transcript_id "GBI_04579-RC";
Scaffold21	maker	CDS	7474636	7474737	.	+	0	gene_id "GBI_04579"; transcript_id "GBI_04579-RC"; Parent "GBI_04579-RC"; gene_name "GBI_04579"; previous_transcript_id "GBI_04579-RC";
Scaffold21	maker	CDS	7481237	7481276	.	+	0	gene_id "GBI_04579"; transcript_id "GBI_04579-RC"; Parent "GBI_04579-RC"; gene_name "GBI_04579"; previous_transcript_id "GBI_04579-RC";
Scaffold21	maker	CDS	7482345	7482434	.	+	2	gene_id "GBI_04579"; transcript_id "GBI_04579-RC"; Parent "GBI_04579-RC"; gene_name "GBI_04579"; previous_transcript_id "GBI_04579-RC";
Scaffold21	maker	CDS	7485267	7485614	.	+	2	gene_id "GBI_04579"; transcript_id "GBI_04579-RC"; Parent "GBI_04579-RC"; gene_name "GBI_04579"; previous_transcript_id "GBI_04579-RC";
Scaffold21	maker	CDS	7485698	7485854	.	+	2	gene_id "GBI_04579"; transcript_id "GBI_04579-RC"; Parent "GBI_04579-RC"; gene_name "GBI_04579"; previous_transcript_id "GBI_04579-RC";
Scaffold21	maker	CDS	7487133	7487236	.	+	1	gene_id "GBI_04579"; transcript_id "GBI_04579-RC"; Parent "GBI_04579-RC"; gene_name "GBI_04579"; previous_transcript_id "GBI_04579-RC";
Scaffold21	maker	CDS	7487316	7487478	.	+	2	gene_id "GBI_04579"; transcript_id "GBI_04579-RC"; Parent "GBI_04579-RC"; gene_name "GBI_04579"; previous_transcript_id "GBI_04579-RC";
Scaffold21	maker	CDS	7487557	7487946	.	+	1	gene_id "GBI_04579"; transcript_id "GBI_04579-RC"; Parent "GBI_04579-RC"; gene_name "GBI_04579"; previous_transcript_id "GBI_04579-RC";
Scaffold21	maker	CDS	7488035	7488201	.	+	1	gene_id "GBI_04579"; transcript_id "GBI_04579-RC"; Parent "GBI_04579-RC"; gene_name "GBI_04579"; previous_transcript_id "GBI_04579-RC";
Scaffold21	maker	CDS	7491999	7492153	.	+	2	gene_id "GBI_04579"; transcript_id "GBI_04579-RC"; Parent "GBI_04579-RC"; gene_name "GBI_04579"; previous_transcript_id "GBI_04579-RC";
Scaffold21	maker	CDS	7492937	7493122	.	+	0	gene_id "GBI_04579"; transcript_id "GBI_04579-RC"; Parent "GBI_04579-RC"; gene_name "GBI_04579"; previous_transcript_id "GBI_04579-RC";
Scaffold21	maker	CDS	7497165	7497342	.	+	0	gene_id "GBI_04579"; transcript_id "GBI_04579-RC"; Parent "GBI_04579-RC"; gene_name "GBI_04579"; previous_transcript_id "GBI_04579-RC";
Scaffold21	maker	CDS	7501058	7501209	.	+	2	gene_id "GBI_04579"; transcript_id "GBI_04579-RC"; Parent "GBI_04579-RC"; gene_name "GBI_04579"; previous_transcript_id "GBI_04579-RC";
Scaffold21	AGAT	five_prime_UTR	7426385	7426940	.	+	.	gene_id "GBI_04579"; transcript_id "GBI_04579-RC"; Parent "GBI_04579-RC"; gene_name "GBI_04579"; previous_transcript_id "GBI_04579-RC";
Scaffold21	AGAT	three_prime_UTR	7501210	7504032	.	+	.	gene_id "GBI_04579"; transcript_id "GBI_04579-RC"; Parent "GBI_04579-RC"; gene_name "GBI_04579"; previous_transcript_id "GBI_04579-RC";
Scaffold21	StringTie	transcript	7426435	7504032	.	+	.	gene_id "GBI_04579"; transcript_id "GBI_04579.4"; gene_name "GBI_04579"; oId "STRG.6436.2"; cmp_ref "GBI_04579-RB"; class_code "j"; tss_id "TSS13457";
Scaffold21	StringTie	exon	7426435	7427007	.	+	.	gene_id "GBI_04579"; transcript_id "GBI_04579.4"; exon_number "1";
Scaffold21	StringTie	exon	7472096	7472190	.	+	.	gene_id "GBI_04579"; transcript_id "GBI_04579.4"; exon_number "2";
Scaffold21	StringTie	exon	7474636	7474737	.	+	.	gene_id "GBI_04579"; transcript_id "GBI_04579.4"; exon_number "3";
Scaffold21	StringTie	exon	7481237	7481276	.	+	.	gene_id "GBI_04579"; transcript_id "GBI_04579.4"; exon_number "4";
Scaffold21	StringTie	exon	7485267	7485614	.	+	.	gene_id "GBI_04579"; transcript_id "GBI_04579.4"; exon_number "5";
Scaffold21	StringTie	exon	7485701	7485854	.	+	.	gene_id "GBI_04579"; transcript_id "GBI_04579.4"; exon_number "6";
Scaffold21	StringTie	exon	7487133	7487236	.	+	.	gene_id "GBI_04579"; transcript_id "GBI_04579.4"; exon_number "7";
Scaffold21	StringTie	exon	7487316	7487478	.	+	.	gene_id "GBI_04579"; transcript_id "GBI_04579.4"; exon_number "8";
Scaffold21	StringTie	exon	7487557	7487946	.	+	.	gene_id "GBI_04579"; transcript_id "GBI_04579.4"; exon_number "9";
Scaffold21	StringTie	exon	7488035	7488201	.	+	.	gene_id "GBI_04579"; transcript_id "GBI_04579.4"; exon_number "10";
Scaffold21	StringTie	exon	7491999	7492153	.	+	.	gene_id "GBI_04579"; transcript_id "GBI_04579.4"; exon_number "11";
Scaffold21	StringTie	exon	7492937	7493122	.	+	.	gene_id "GBI_04579"; transcript_id "GBI_04579.4"; exon_number "12";
Scaffold21	StringTie	exon	7497165	7497342	.	+	.	gene_id "GBI_04579"; transcript_id "GBI_04579.4"; exon_number "13";
Scaffold21	StringTie	exon	7501058	7504032	.	+	.	gene_id "GBI_04579"; transcript_id "GBI_04579.4"; exon_number "14";
Scaffold21	StringTie	transcript	7440142	7504032	.	+	.	gene_id "GBI_04579"; transcript_id "GBI_04579.5"; gene_name "GBI_04579"; oId "STRG.6436.3"; cmp_ref "GBI_04579-RB"; class_code "j"; tss_id "TSS13458";
Scaffold21	StringTie	exon	7440142	7440356	.	+	.	gene_id "GBI_04579"; transcript_id "GBI_04579.5"; exon_number "1";
Scaffold21	StringTie	exon	7472096	7472190	.	+	.	gene_id "GBI_04579"; transcript_id "GBI_04579.5"; exon_number "2";
Scaffold21	StringTie	exon	7474636	7474737	.	+	.	gene_id "GBI_04579"; transcript_id "GBI_04579.5"; exon_number "3";
Scaffold21	StringTie	exon	7481237	7481276	.	+	.	gene_id "GBI_04579"; transcript_id "GBI_04579.5"; exon_number "4";
Scaffold21	StringTie	exon	7485267	7485614	.	+	.	gene_id "GBI_04579"; transcript_id "GBI_04579.5"; exon_number "5";
Scaffold21	StringTie	exon	7485701	7485854	.	+	.	gene_id "GBI_04579"; transcript_id "GBI_04579.5"; exon_number "6";
Scaffold21	StringTie	exon	7487133	7487236	.	+	.	gene_id "GBI_04579"; transcript_id "GBI_04579.5"; exon_number "7";
Scaffold21	StringTie	exon	7487316	7487478	.	+	.	gene_id "GBI_04579"; transcript_id "GBI_04579.5"; exon_number "8";
Scaffold21	StringTie	exon	7487557	7487946	.	+	.	gene_id "GBI_04579"; transcript_id "GBI_04579.5"; exon_number "9";
Scaffold21	StringTie	exon	7488035	7488201	.	+	.	gene_id "GBI_04579"; transcript_id "GBI_04579.5"; exon_number "10";
Scaffold21	StringTie	exon	7491999	7492153	.	+	.	gene_id "GBI_04579"; transcript_id "GBI_04579.5"; exon_number "11";
Scaffold21	StringTie	exon	7492937	7493122	.	+	.	gene_id "GBI_04579"; transcript_id "GBI_04579.5"; exon_number "12";
Scaffold21	StringTie	exon	7497165	7497342	.	+	.	gene_id "GBI_04579"; transcript_id "GBI_04579.5"; exon_number "13";
Scaffold21	StringTie	exon	7501058	7504032	.	+	.	gene_id "GBI_04579"; transcript_id "GBI_04579.5"; exon_number "14";
Scaffold21	StringTie	transcript	7440935	7478846	.	+	.	gene_id "GBI_04579"; transcript_id "GBI_04579.6"; gene_name "GBI_04579"; oId "STRG.6436.4"; cmp_ref "GBI_04579-RB"; class_code "j"; tss_id "TSS13459";
Scaffold21	StringTie	exon	7440935	7441066	.	+	.	gene_id "GBI_04579"; transcript_id "GBI_04579.6"; exon_number "1";
Scaffold21	StringTie	exon	7472096	7472190	.	+	.	gene_id "GBI_04579"; transcript_id "GBI_04579.6"; exon_number "2";
Scaffold21	StringTie	exon	7474636	7474737	.	+	.	gene_id "GBI_04579"; transcript_id "GBI_04579.6"; exon_number "3";
Scaffold21	StringTie	exon	7478787	7478846	.	+	.	gene_id "GBI_04579"; transcript_id "GBI_04579.6"; exon_number "4";
Scaffold21	StringTie	transcript	7440935	7504032	.	+	.	gene_id "GBI_04579"; transcript_id "GBI_04579.7"; gene_name "GBI_04579"; oId "STRG.6436.5"; cmp_ref "GBI_04579-RC"; class_code "j"; tss_id "TSS13459";
Scaffold21	StringTie	exon	7440935	7441066	.	+	.	gene_id "GBI_04579"; transcript_id "GBI_04579.7"; exon_number "1";
Scaffold21	StringTie	exon	7472096	7472190	.	+	.	gene_id "GBI_04579"; transcript_id "GBI_04579.7"; exon_number "2";
Scaffold21	StringTie	exon	7474636	7474737	.	+	.	gene_id "GBI_04579"; transcript_id "GBI_04579.7"; exon_number "3";
Scaffold21	StringTie	exon	7481237	7481276	.	+	.	gene_id "GBI_04579"; transcript_id "GBI_04579.7"; exon_number "4";
Scaffold21	StringTie	exon	7482345	7482434	.	+	.	gene_id "GBI_04579"; transcript_id "GBI_04579.7"; exon_number "5";
Scaffold21	StringTie	exon	7485267	7485614	.	+	.	gene_id "GBI_04579"; transcript_id "GBI_04579.7"; exon_number "6";
Scaffold21	StringTie	exon	7485701	7485854	.	+	.	gene_id "GBI_04579"; transcript_id "GBI_04579.7"; exon_number "7";
Scaffold21	StringTie	exon	7487133	7487236	.	+	.	gene_id "GBI_04579"; transcript_id "GBI_04579.7"; exon_number "8";
Scaffold21	StringTie	exon	7487316	7487478	.	+	.	gene_id "GBI_04579"; transcript_id "GBI_04579.7"; exon_number "9";
Scaffold21	StringTie	exon	7487557	7487946	.	+	.	gene_id "GBI_04579"; transcript_id "GBI_04579.7"; exon_number "10";
Scaffold21	StringTie	exon	7488035	7488201	.	+	.	gene_id "GBI_04579"; transcript_id "GBI_04579.7"; exon_number "11";
Scaffold21	StringTie	exon	7491999	7492153	.	+	.	gene_id "GBI_04579"; transcript_id "GBI_04579.7"; exon_number "12";
Scaffold21	StringTie	exon	7492937	7493122	.	+	.	gene_id "GBI_04579"; transcript_id "GBI_04579.7"; exon_number "13";
Scaffold21	StringTie	exon	7497165	7497342	.	+	.	gene_id "GBI_04579"; transcript_id "GBI_04579.7"; exon_number "14";
Scaffold21	StringTie	exon	7501058	7504032	.	+	.	gene_id "GBI_04579"; transcript_id "GBI_04579.7"; exon_number "15";
Scaffold21	StringTie	transcript	7478914	7498927	.	+	.	gene_id "GBI_04579"; transcript_id "GBI_04579.8"; gene_name "GBI_04579"; oId "STRG.6436.6"; cmp_ref "GBI_04579-RB"; class_code "j"; tss_id "TSS13460";
Scaffold21	StringTie	exon	7478914	7478969	.	+	.	gene_id "GBI_04579"; transcript_id "GBI_04579.8"; exon_number "1";
Scaffold21	StringTie	exon	7481237	7481276	.	+	.	gene_id "GBI_04579"; transcript_id "GBI_04579.8"; exon_number "2";
Scaffold21	StringTie	exon	7485267	7485614	.	+	.	gene_id "GBI_04579"; transcript_id "GBI_04579.8"; exon_number "3";
Scaffold21	StringTie	exon	7485701	7485854	.	+	.	gene_id "GBI_04579"; transcript_id "GBI_04579.8"; exon_number "4";
Scaffold21	StringTie	exon	7487133	7487236	.	+	.	gene_id "GBI_04579"; transcript_id "GBI_04579.8"; exon_number "5";
Scaffold21	StringTie	exon	7487316	7487478	.	+	.	gene_id "GBI_04579"; transcript_id "GBI_04579.8"; exon_number "6";
Scaffold21	StringTie	exon	7487557	7487946	.	+	.	gene_id "GBI_04579"; transcript_id "GBI_04579.8"; exon_number "7";
Scaffold21	StringTie	exon	7488035	7488201	.	+	.	gene_id "GBI_04579"; transcript_id "GBI_04579.8"; exon_number "8";
Scaffold21	StringTie	exon	7491999	7492153	.	+	.	gene_id "GBI_04579"; transcript_id "GBI_04579.8"; exon_number "9";
Scaffold21	StringTie	exon	7492937	7493122	.	+	.	gene_id "GBI_04579"; transcript_id "GBI_04579.8"; exon_number "10";
Scaffold21	StringTie	exon	7497165	7498927	.	+	.	gene_id "GBI_04579"; transcript_id "GBI_04579.8"; exon_number "11";
Scaffold21	StringTie	transcript	7478914	7498927	.	+	.	gene_id "GBI_04579"; transcript_id "GBI_04579.9"; gene_name "GBI_04579"; oId "STRG.6436.7"; cmp_ref "GBI_04579-RC"; class_code "j"; tss_id "TSS13460";
Scaffold21	StringTie	exon	7478914	7478969	.	+	.	gene_id "GBI_04579"; transcript_id "GBI_04579.9"; exon_number "1";
Scaffold21	StringTie	exon	7481237	7481276	.	+	.	gene_id "GBI_04579"; transcript_id "GBI_04579.9"; exon_number "2";
Scaffold21	StringTie	exon	7482345	7482434	.	+	.	gene_id "GBI_04579"; transcript_id "GBI_04579.9"; exon_number "3";
Scaffold21	StringTie	exon	7485267	7485614	.	+	.	gene_id "GBI_04579"; transcript_id "GBI_04579.9"; exon_number "4";
Scaffold21	StringTie	exon	7485701	7485854	.	+	.	gene_id "GBI_04579"; transcript_id "GBI_04579.9"; exon_number "5";
Scaffold21	StringTie	exon	7487133	7487236	.	+	.	gene_id "GBI_04579"; transcript_id "GBI_04579.9"; exon_number "6";
Scaffold21	StringTie	exon	7487316	7487478	.	+	.	gene_id "GBI_04579"; transcript_id "GBI_04579.9"; exon_number "7";
Scaffold21	StringTie	exon	7487557	7487946	.	+	.	gene_id "GBI_04579"; transcript_id "GBI_04579.9"; exon_number "8";
Scaffold21	StringTie	exon	7488035	7488201	.	+	.	gene_id "GBI_04579"; transcript_id "GBI_04579.9"; exon_number "9";
Scaffold21	StringTie	exon	7491999	7492153	.	+	.	gene_id "GBI_04579"; transcript_id "GBI_04579.9"; exon_number "10";
Scaffold21	StringTie	exon	7492937	7493122	.	+	.	gene_id "GBI_04579"; transcript_id "GBI_04579.9"; exon_number "11";
Scaffold21	StringTie	exon	7497165	7498927	.	+	.	gene_id "GBI_04579"; transcript_id "GBI_04579.9"; exon_number "12";
Scaffold21	StringTie	transcript	7491976	7504032	.	+	.	gene_id "GBI_04579"; transcript_id "GBI_04579.10"; gene_name "GBI_04579"; oId "STRG.6436.8"; cmp_ref "GBI_04579-RB"; class_code "j"; tss_id "TSS13461";
Scaffold21	StringTie	exon	7491976	7492153	.	+	.	gene_id "GBI_04579"; transcript_id "GBI_04579.10"; exon_number "1";
Scaffold21	StringTie	exon	7492937	7493122	.	+	.	gene_id "GBI_04579"; transcript_id "GBI_04579.10"; exon_number "2";
Scaffold21	StringTie	exon	7497165	7497342	.	+	.	gene_id "GBI_04579"; transcript_id "GBI_04579.10"; exon_number "3";
Scaffold21	StringTie	exon	7499513	7499572	.	+	.	gene_id "GBI_04579"; transcript_id "GBI_04579.10"; exon_number "4";
Scaffold21	StringTie	exon	7501058	7504032	.	+	.	gene_id "GBI_04579"; transcript_id "GBI_04579.10"; exon_number "5";
Scaffold21	AGAT	transcript	7502123	7504688	.	+	.	gene_id "GBI_04579"; transcript_id "GBI_04579-RD"; Parent "GBI_04579"; gene_name "GBI_04579";
Scaffold21	maker	exon	7502123	7502269	.	+	.	gene_id "GBI_04579"; transcript_id "GBI_04579-RD"; Parent "GBI_04579-RD"; gene_name "GBI_04579"; previous_transcript_id "GBI_04579-RD";
Scaffold21	maker	exon	7503404	7503474	.	+	.	gene_id "GBI_04579"; transcript_id "GBI_04579-RD"; Parent "GBI_04579-RD"; gene_name "GBI_04579"; previous_transcript_id "GBI_04579-RD";
Scaffold21	maker	exon	7504616	7504688	.	+	.	gene_id "GBI_04579"; transcript_id "GBI_04579-RD"; Parent "GBI_04579-RD"; gene_name "GBI_04579"; previous_transcript_id "GBI_04579-RD";
Scaffold21	maker	CDS	7502123	7502269	.	+	0	gene_id "GBI_04579"; transcript_id "GBI_04579-RD"; Parent "GBI_04579-RD"; gene_name "GBI_04579"; previous_transcript_id "GBI_04579-RD";
Scaffold21	maker	CDS	7503404	7503474	.	+	0	gene_id "GBI_04579"; transcript_id "GBI_04579-RD"; Parent "GBI_04579-RD"; gene_name "GBI_04579"; previous_transcript_id "GBI_04579-RD";
Scaffold21	maker	CDS	7504616	7504688	.	+	1	gene_id "GBI_04579"; transcript_id "GBI_04579-RD"; Parent "GBI_04579-RD"; gene_name "GBI_04579"; previous_transcript_id "GBI_04579-RD";
Scaffold21	AGAT	gene	7529148	7552094	.	+	.	gene_id "GBI_04580"; gene_name "GBI_04580";
Scaffold21	AGAT	transcript	7529148	7540875	.	+	.	gene_id "GBI_04580"; transcript_id "GBI_04580-RA"; Parent "GBI_04580"; gene_name "GBI_04580";
Scaffold21	maker	exon	7529148	7529313	.	+	.	gene_id "GBI_04580"; transcript_id "GBI_04580-RA"; Parent "GBI_04580-RA"; gene_name "GBI_04580";
Scaffold21	maker	exon	7539059	7539066	.	+	.	gene_id "GBI_04580"; transcript_id "GBI_04580-RA"; Parent "GBI_04580-RA"; gene_name "GBI_04580";
Scaffold21	maker	exon	7540576	7540875	.	+	.	gene_id "GBI_04580"; transcript_id "GBI_04580-RA"; Parent "GBI_04580-RA"; gene_name "GBI_04580";
Scaffold21	maker	CDS	7529148	7529313	.	+	0	gene_id "GBI_04580"; transcript_id "GBI_04580-RA"; Parent "GBI_04580-RA"; gene_name "GBI_04580";
Scaffold21	maker	CDS	7539059	7539066	.	+	2	gene_id "GBI_04580"; transcript_id "GBI_04580-RA"; Parent "GBI_04580-RA"; gene_name "GBI_04580";
Scaffold21	maker	CDS	7540576	7540725	.	+	0	gene_id "GBI_04580"; transcript_id "GBI_04580-RA"; Parent "GBI_04580-RA"; gene_name "GBI_04580";
Scaffold21	AGAT	three_prime_UTR	7540726	7540875	.	+	.	gene_id "GBI_04580"; transcript_id "GBI_04580-RA"; Parent "GBI_04580-RA"; gene_name "GBI_04580";
Scaffold21	AGAT	transcript	7540841	7549216	.	+	.	gene_id "GBI_04580"; transcript_id "GBI_04580-RB"; Parent "GBI_04580"; gene_name "GBI_04580";
Scaffold21	maker	exon	7540841	7548915	.	+	.	gene_id "GBI_04580"; transcript_id "GBI_04580-RB"; Parent "GBI_04580-RB"; gene_name "GBI_04580"; previous_transcript_id "GBI_04580-RB";
Scaffold21	maker	exon	7548994	7549216	.	+	.	gene_id "GBI_04580"; transcript_id "GBI_04580-RB"; Parent "GBI_04580-RB"; gene_name "GBI_04580"; previous_transcript_id "GBI_04580-RB";
Scaffold21	AGAT	transcript	7540841	7550801	.	+	.	gene_id "GBI_04580"; transcript_id "GBI_04580-RC"; Parent "GBI_04580"; gene_name "GBI_04580";
Scaffold21	maker	exon	7540841	7548915	.	+	.	gene_id "GBI_04580"; transcript_id "GBI_04580-RC"; Parent "GBI_04580-RC"; gene_name "GBI_04580"; previous_transcript_id "GBI_04580-RC";
Scaffold21	maker	exon	7548994	7549145	.	+	.	gene_id "GBI_04580"; transcript_id "GBI_04580-RC"; Parent "GBI_04580-RC"; gene_name "GBI_04580"; previous_transcript_id "GBI_04580-RC";
Scaffold21	maker	exon	7549773	7549788	.	+	.	gene_id "GBI_04580"; transcript_id "GBI_04580-RC"; Parent "GBI_04580-RC"; gene_name "GBI_04580"; previous_transcript_id "GBI_04580-RC";
Scaffold21	maker	exon	7550603	7550801	.	+	.	gene_id "GBI_04580"; transcript_id "GBI_04580-RC"; Parent "GBI_04580-RC"; gene_name "GBI_04580"; previous_transcript_id "GBI_04580-RC";
Scaffold21	StringTie	transcript	7545692	7552094	.	+	.	gene_id "GBI_04580"; transcript_id "GBI_04580.4"; gene_name "GBI_04580"; oId "STRG.6441.2"; cmp_ref "GBI_04580-RC"; class_code "j"; tss_id "TSS13467";
Scaffold21	StringTie	exon	7545692	7548915	.	+	.	gene_id "GBI_04580"; transcript_id "GBI_04580.4"; exon_number "1";
Scaffold21	StringTie	exon	7548994	7549145	.	+	.	gene_id "GBI_04580"; transcript_id "GBI_04580.4"; exon_number "2";
Scaffold21	StringTie	exon	7550521	7552094	.	+	.	gene_id "GBI_04580"; transcript_id "GBI_04580.4"; exon_number "3";
Scaffold21	maker	CDS	7540841	7548915	.	+	0	gene_id "GBI_04580"; transcript_id "GBI_04580-RB"; Parent "GBI_04580-RB"; gene_name "GBI_04580"; previous_transcript_id "GBI_04580-RB";
Scaffold21	maker	CDS	7548994	7549216	.	+	1	gene_id "GBI_04580"; transcript_id "GBI_04580-RB"; Parent "GBI_04580-RB"; gene_name "GBI_04580"; previous_transcript_id "GBI_04580-RB";
Scaffold21	maker	CDS	7540841	7548915	.	+	0	gene_id "GBI_04580"; transcript_id "GBI_04580-RC"; Parent "GBI_04580-RC"; gene_name "GBI_04580"; previous_transcript_id "GBI_04580-RC";
Scaffold21	maker	CDS	7548994	7549145	.	+	1	gene_id "GBI_04580"; transcript_id "GBI_04580-RC"; Parent "GBI_04580-RC"; gene_name "GBI_04580"; previous_transcript_id "GBI_04580-RC";
Scaffold21	maker	CDS	7549773	7549788	.	+	2	gene_id "GBI_04580"; transcript_id "GBI_04580-RC"; Parent "GBI_04580-RC"; gene_name "GBI_04580"; previous_transcript_id "GBI_04580-RC";
Scaffold21	maker	CDS	7550603	7550801	.	+	1	gene_id "GBI_04580"; transcript_id "GBI_04580-RC"; Parent "GBI_04580-RC"; gene_name "GBI_04580"; previous_transcript_id "GBI_04580-RC";
Scaffold21	AGAT	gene	7666684	7668892	.	+	.	gene_id "GBI_04581"; gene_name "GBI_04581";
Scaffold21	AGAT	transcript	7666684	7668892	.	+	.	gene_id "GBI_04581"; transcript_id "GBI_04581-RA"; Parent "GBI_04581"; gene_name "GBI_04581";
Scaffold21	maker	exon	7666684	7666842	.	+	.	gene_id "GBI_04581"; transcript_id "GBI_04581-RA"; Parent "GBI_04581-RA"; gene_name "GBI_04581";
Scaffold21	maker	exon	7667238	7667300	.	+	.	gene_id "GBI_04581"; transcript_id "GBI_04581-RA"; Parent "GBI_04581-RA"; gene_name "GBI_04581";
Scaffold21	maker	exon	7668423	7668713	.	+	.	gene_id "GBI_04581"; transcript_id "GBI_04581-RA"; Parent "GBI_04581-RA"; gene_name "GBI_04581";
Scaffold21	maker	exon	7668827	7668892	.	+	.	gene_id "GBI_04581"; transcript_id "GBI_04581-RA"; Parent "GBI_04581-RA"; gene_name "GBI_04581";
Scaffold21	maker	CDS	7666684	7666842	.	+	0	gene_id "GBI_04581"; transcript_id "GBI_04581-RA"; Parent "GBI_04581-RA"; gene_name "GBI_04581";
Scaffold21	maker	CDS	7667238	7667300	.	+	0	gene_id "GBI_04581"; transcript_id "GBI_04581-RA"; Parent "GBI_04581-RA"; gene_name "GBI_04581";
Scaffold21	maker	CDS	7668423	7668713	.	+	0	gene_id "GBI_04581"; transcript_id "GBI_04581-RA"; Parent "GBI_04581-RA"; gene_name "GBI_04581";
Scaffold21	maker	CDS	7668827	7668892	.	+	0	gene_id "GBI_04581"; transcript_id "GBI_04581-RA"; Parent "GBI_04581-RA"; gene_name "GBI_04581";
Scaffold21	AGAT	gene	7876535	7876606	.	-	.	gene_id "GBI_04583"; gene_name "GBI_04583";
Scaffold21	AGAT	transcript	7876535	7876606	.	-	.	gene_id "GBI_04583"; transcript_id "GBI_04583-RA"; Parent "GBI_04583"; gene_name "GBI_04583";
Scaffold21	maker	exon	7876535	7876606	.	-	.	gene_id "GBI_04583"; transcript_id "GBI_04583-RA"; Parent "GBI_04583-RA"; gene_name "GBI_04583";
Scaffold21	AGAT	gene	8493804	8513891	.	+	.	gene_id "GBI_04585"; gene_name "GBI_04585";
Scaffold21	AGAT	transcript	8493804	8512351	.	+	.	gene_id "GBI_04585"; transcript_id "GBI_04585-RA"; Parent "GBI_04585"; gene_name "GBI_04585";
Scaffold21	maker	exon	8493804	8493931	.	+	.	gene_id "GBI_04585"; transcript_id "GBI_04585-RA"; Parent "GBI_04585-RA"; gene_name "GBI_04585";
Scaffold21	maker	exon	8497137	8497150	.	+	.	gene_id "GBI_04585"; transcript_id "GBI_04585-RA"; Parent "GBI_04585-RA"; gene_name "GBI_04585";
Scaffold21	maker	exon	8497558	8497787	.	+	.	gene_id "GBI_04585"; transcript_id "GBI_04585-RA"; Parent "GBI_04585-RA"; gene_name "GBI_04585";
Scaffold21	maker	exon	8498161	8498425	.	+	.	gene_id "GBI_04585"; transcript_id "GBI_04585-RA"; Parent "GBI_04585-RA"; gene_name "GBI_04585";
Scaffold21	maker	exon	8503647	8503721	.	+	.	gene_id "GBI_04585"; transcript_id "GBI_04585-RA"; Parent "GBI_04585-RA"; gene_name "GBI_04585";
Scaffold21	maker	exon	8503915	8504166	.	+	.	gene_id "GBI_04585"; transcript_id "GBI_04585-RA"; Parent "GBI_04585-RA"; gene_name "GBI_04585";
Scaffold21	maker	exon	8504438	8504738	.	+	.	gene_id "GBI_04585"; transcript_id "GBI_04585-RA"; Parent "GBI_04585-RA"; gene_name "GBI_04585";
Scaffold21	maker	exon	8505011	8505229	.	+	.	gene_id "GBI_04585"; transcript_id "GBI_04585-RA"; Parent "GBI_04585-RA"; gene_name "GBI_04585";
Scaffold21	maker	exon	8505342	8505696	.	+	.	gene_id "GBI_04585"; transcript_id "GBI_04585-RA"; Parent "GBI_04585-RA"; gene_name "GBI_04585";
Scaffold21	maker	exon	8505782	8505980	.	+	.	gene_id "GBI_04585"; transcript_id "GBI_04585-RA"; Parent "GBI_04585-RA"; gene_name "GBI_04585";
Scaffold21	maker	exon	8506204	8506308	.	+	.	gene_id "GBI_04585"; transcript_id "GBI_04585-RA"; Parent "GBI_04585-RA"; gene_name "GBI_04585";
Scaffold21	maker	exon	8509235	8509359	.	+	.	gene_id "GBI_04585"; transcript_id "GBI_04585-RA"; Parent "GBI_04585-RA"; gene_name "GBI_04585";
Scaffold21	maker	exon	8509504	8509659	.	+	.	gene_id "GBI_04585"; transcript_id "GBI_04585-RA"; Parent "GBI_04585-RA"; gene_name "GBI_04585";
Scaffold21	maker	exon	8510775	8512351	.	+	.	gene_id "GBI_04585"; transcript_id "GBI_04585-RA"; Parent "GBI_04585-RA"; gene_name "GBI_04585";
Scaffold21	StringTie	transcript	8496542	8513891	.	+	.	gene_id "GBI_04585"; transcript_id "GBI_04585.2"; gene_name "GBI_04585"; oId "STRG.6444.3"; cmp_ref "GBI_04585-RA"; class_code "n"; tss_id "TSS13471";
Scaffold21	StringTie	exon	8496542	8497787	.	+	.	gene_id "GBI_04585"; transcript_id "GBI_04585.2"; exon_number "1";
Scaffold21	StringTie	exon	8498161	8498425	.	+	.	gene_id "GBI_04585"; transcript_id "GBI_04585.2"; exon_number "2";
Scaffold21	StringTie	exon	8503915	8504166	.	+	.	gene_id "GBI_04585"; transcript_id "GBI_04585.2"; exon_number "3";
Scaffold21	StringTie	exon	8504438	8504738	.	+	.	gene_id "GBI_04585"; transcript_id "GBI_04585.2"; exon_number "4";
Scaffold21	StringTie	exon	8505011	8505229	.	+	.	gene_id "GBI_04585"; transcript_id "GBI_04585.2"; exon_number "5";
Scaffold21	StringTie	exon	8505342	8505696	.	+	.	gene_id "GBI_04585"; transcript_id "GBI_04585.2"; exon_number "6";
Scaffold21	StringTie	exon	8505782	8505980	.	+	.	gene_id "GBI_04585"; transcript_id "GBI_04585.2"; exon_number "7";
Scaffold21	StringTie	exon	8506204	8506308	.	+	.	gene_id "GBI_04585"; transcript_id "GBI_04585.2"; exon_number "8";
Scaffold21	StringTie	exon	8509238	8509359	.	+	.	gene_id "GBI_04585"; transcript_id "GBI_04585.2"; exon_number "9";
Scaffold21	StringTie	exon	8509504	8510629	.	+	.	gene_id "GBI_04585"; transcript_id "GBI_04585.2"; exon_number "10";
Scaffold21	StringTie	exon	8510775	8513891	.	+	.	gene_id "GBI_04585"; transcript_id "GBI_04585.2"; exon_number "11";
Scaffold21	StringTie	transcript	8496542	8513891	.	+	.	gene_id "GBI_04585"; transcript_id "GBI_04585.3"; gene_name "GBI_04585"; oId "STRG.6444.2"; cmp_ref "GBI_04585-RA"; class_code "n"; tss_id "TSS13471";
Scaffold21	StringTie	exon	8496542	8497787	.	+	.	gene_id "GBI_04585"; transcript_id "GBI_04585.3"; exon_number "1";
Scaffold21	StringTie	exon	8498161	8498425	.	+	.	gene_id "GBI_04585"; transcript_id "GBI_04585.3"; exon_number "2";
Scaffold21	StringTie	exon	8503915	8504166	.	+	.	gene_id "GBI_04585"; transcript_id "GBI_04585.3"; exon_number "3";
Scaffold21	StringTie	exon	8504438	8504738	.	+	.	gene_id "GBI_04585"; transcript_id "GBI_04585.3"; exon_number "4";
Scaffold21	StringTie	exon	8505011	8505229	.	+	.	gene_id "GBI_04585"; transcript_id "GBI_04585.3"; exon_number "5";
Scaffold21	StringTie	exon	8505342	8505696	.	+	.	gene_id "GBI_04585"; transcript_id "GBI_04585.3"; exon_number "6";
Scaffold21	StringTie	exon	8505782	8505980	.	+	.	gene_id "GBI_04585"; transcript_id "GBI_04585.3"; exon_number "7";
Scaffold21	StringTie	exon	8509235	8509359	.	+	.	gene_id "GBI_04585"; transcript_id "GBI_04585.3"; exon_number "8";
Scaffold21	StringTie	exon	8509504	8510629	.	+	.	gene_id "GBI_04585"; transcript_id "GBI_04585.3"; exon_number "9";
Scaffold21	StringTie	exon	8510775	8513891	.	+	.	gene_id "GBI_04585"; transcript_id "GBI_04585.3"; exon_number "10";
Scaffold21	StringTie	transcript	8496542	8513891	.	+	.	gene_id "GBI_04585"; transcript_id "GBI_04585.4"; gene_name "GBI_04585"; oId "STRG.6444.1"; cmp_ref "GBI_04585-RA"; class_code "n"; tss_id "TSS13471";
Scaffold21	StringTie	exon	8496542	8497787	.	+	.	gene_id "GBI_04585"; transcript_id "GBI_04585.4"; exon_number "1";
Scaffold21	StringTie	exon	8498161	8498425	.	+	.	gene_id "GBI_04585"; transcript_id "GBI_04585.4"; exon_number "2";
Scaffold21	StringTie	exon	8503915	8504166	.	+	.	gene_id "GBI_04585"; transcript_id "GBI_04585.4"; exon_number "3";
Scaffold21	StringTie	exon	8504438	8504738	.	+	.	gene_id "GBI_04585"; transcript_id "GBI_04585.4"; exon_number "4";
Scaffold21	StringTie	exon	8505011	8505229	.	+	.	gene_id "GBI_04585"; transcript_id "GBI_04585.4"; exon_number "5";
Scaffold21	StringTie	exon	8505342	8505696	.	+	.	gene_id "GBI_04585"; transcript_id "GBI_04585.4"; exon_number "6";
Scaffold21	StringTie	exon	8505782	8505980	.	+	.	gene_id "GBI_04585"; transcript_id "GBI_04585.4"; exon_number "7";
Scaffold21	StringTie	exon	8506204	8506308	.	+	.	gene_id "GBI_04585"; transcript_id "GBI_04585.4"; exon_number "8";
Scaffold21	StringTie	exon	8509235	8509359	.	+	.	gene_id "GBI_04585"; transcript_id "GBI_04585.4"; exon_number "9";
Scaffold21	StringTie	exon	8509504	8509659	.	+	.	gene_id "GBI_04585"; transcript_id "GBI_04585.4"; exon_number "10";
Scaffold21	StringTie	exon	8510775	8513891	.	+	.	gene_id "GBI_04585"; transcript_id "GBI_04585.4"; exon_number "11";
Scaffold21	StringTie	transcript	8504918	8513891	.	+	.	gene_id "GBI_04585"; transcript_id "GBI_04585.5"; gene_name "GBI_04585"; oId "STRG.6444.5"; cmp_ref "GBI_04585-RA"; class_code "j"; tss_id "TSS13472";
Scaffold21	StringTie	exon	8504918	8505229	.	+	.	gene_id "GBI_04585"; transcript_id "GBI_04585.5"; exon_number "1";
Scaffold21	StringTie	exon	8505342	8505696	.	+	.	gene_id "GBI_04585"; transcript_id "GBI_04585.5"; exon_number "2";
Scaffold21	StringTie	exon	8505782	8505980	.	+	.	gene_id "GBI_04585"; transcript_id "GBI_04585.5"; exon_number "3";
Scaffold21	StringTie	exon	8509238	8509359	.	+	.	gene_id "GBI_04585"; transcript_id "GBI_04585.5"; exon_number "4";
Scaffold21	StringTie	exon	8509504	8510629	.	+	.	gene_id "GBI_04585"; transcript_id "GBI_04585.5"; exon_number "5";
Scaffold21	StringTie	exon	8510775	8513891	.	+	.	gene_id "GBI_04585"; transcript_id "GBI_04585.5"; exon_number "6";
Scaffold21	StringTie	transcript	8504918	8513891	.	+	.	gene_id "GBI_04585"; transcript_id "GBI_04585.6"; gene_name "GBI_04585"; oId "STRG.6444.4"; cmp_ref "GBI_04585-RA"; class_code "n"; tss_id "TSS13472";
Scaffold21	StringTie	exon	8504918	8505696	.	+	.	gene_id "GBI_04585"; transcript_id "GBI_04585.6"; exon_number "1";
Scaffold21	StringTie	exon	8505782	8505980	.	+	.	gene_id "GBI_04585"; transcript_id "GBI_04585.6"; exon_number "2";
Scaffold21	StringTie	exon	8509238	8509359	.	+	.	gene_id "GBI_04585"; transcript_id "GBI_04585.6"; exon_number "3";
Scaffold21	StringTie	exon	8509504	8513891	.	+	.	gene_id "GBI_04585"; transcript_id "GBI_04585.6"; exon_number "4";
Scaffold21	StringTie	transcript	8508255	8513891	.	+	.	gene_id "GBI_04585"; transcript_id "GBI_04585.7"; gene_name "GBI_04585"; oId "STRG.6444.7"; cmp_ref "GBI_04585-RA"; class_code "j"; tss_id "TSS13473";
Scaffold21	StringTie	exon	8508255	8509359	.	+	.	gene_id "GBI_04585"; transcript_id "GBI_04585.7"; exon_number "1";
Scaffold21	StringTie	exon	8509504	8509659	.	+	.	gene_id "GBI_04585"; transcript_id "GBI_04585.7"; exon_number "2";
Scaffold21	StringTie	exon	8510609	8510629	.	+	.	gene_id "GBI_04585"; transcript_id "GBI_04585.7"; exon_number "3";
Scaffold21	StringTie	exon	8510775	8513891	.	+	.	gene_id "GBI_04585"; transcript_id "GBI_04585.7"; exon_number "4";
Scaffold21	StringTie	transcript	8508255	8513891	.	+	.	gene_id "GBI_04585"; transcript_id "GBI_04585.8"; gene_name "GBI_04585"; oId "STRG.6444.6"; cmp_ref "GBI_04585-RA"; class_code "j"; tss_id "TSS13473";
Scaffold21	StringTie	exon	8508255	8509359	.	+	.	gene_id "GBI_04585"; transcript_id "GBI_04585.8"; exon_number "1";
Scaffold21	StringTie	exon	8509504	8509659	.	+	.	gene_id "GBI_04585"; transcript_id "GBI_04585.8"; exon_number "2";
Scaffold21	StringTie	exon	8510775	8513891	.	+	.	gene_id "GBI_04585"; transcript_id "GBI_04585.8"; exon_number "3";
Scaffold21	maker	CDS	8493804	8493931	.	+	0	gene_id "GBI_04585"; transcript_id "GBI_04585-RA"; Parent "GBI_04585-RA"; gene_name "GBI_04585";
Scaffold21	maker	CDS	8497137	8497150	.	+	1	gene_id "GBI_04585"; transcript_id "GBI_04585-RA"; Parent "GBI_04585-RA"; gene_name "GBI_04585";
Scaffold21	maker	CDS	8497558	8497787	.	+	2	gene_id "GBI_04585"; transcript_id "GBI_04585-RA"; Parent "GBI_04585-RA"; gene_name "GBI_04585";
Scaffold21	maker	CDS	8498161	8498425	.	+	0	gene_id "GBI_04585"; transcript_id "GBI_04585-RA"; Parent "GBI_04585-RA"; gene_name "GBI_04585";
Scaffold21	maker	CDS	8503647	8503721	.	+	2	gene_id "GBI_04585"; transcript_id "GBI_04585-RA"; Parent "GBI_04585-RA"; gene_name "GBI_04585";
Scaffold21	maker	CDS	8503915	8504166	.	+	2	gene_id "GBI_04585"; transcript_id "GBI_04585-RA"; Parent "GBI_04585-RA"; gene_name "GBI_04585";
Scaffold21	maker	CDS	8504438	8504738	.	+	2	gene_id "GBI_04585"; transcript_id "GBI_04585-RA"; Parent "GBI_04585-RA"; gene_name "GBI_04585";
Scaffold21	maker	CDS	8505011	8505229	.	+	1	gene_id "GBI_04585"; transcript_id "GBI_04585-RA"; Parent "GBI_04585-RA"; gene_name "GBI_04585";
Scaffold21	maker	CDS	8505342	8505696	.	+	1	gene_id "GBI_04585"; transcript_id "GBI_04585-RA"; Parent "GBI_04585-RA"; gene_name "GBI_04585";
Scaffold21	maker	CDS	8505782	8505980	.	+	0	gene_id "GBI_04585"; transcript_id "GBI_04585-RA"; Parent "GBI_04585-RA"; gene_name "GBI_04585";
Scaffold21	maker	CDS	8506204	8506308	.	+	2	gene_id "GBI_04585"; transcript_id "GBI_04585-RA"; Parent "GBI_04585-RA"; gene_name "GBI_04585";
Scaffold21	maker	CDS	8509235	8509359	.	+	2	gene_id "GBI_04585"; transcript_id "GBI_04585-RA"; Parent "GBI_04585-RA"; gene_name "GBI_04585";
Scaffold21	maker	CDS	8509504	8509659	.	+	0	gene_id "GBI_04585"; transcript_id "GBI_04585-RA"; Parent "GBI_04585-RA"; gene_name "GBI_04585";
Scaffold21	maker	CDS	8510775	8510819	.	+	0	gene_id "GBI_04585"; transcript_id "GBI_04585-RA"; Parent "GBI_04585-RA"; gene_name "GBI_04585";
Scaffold21	AGAT	three_prime_UTR	8510820	8512351	.	+	.	gene_id "GBI_04585"; transcript_id "GBI_04585-RA"; Parent "GBI_04585-RA"; gene_name "GBI_04585";
Scaffold21	AGAT	gene	8515714	8522433	.	-	.	gene_id "GBI_04586"; gene_name "GBI_04586";
Scaffold21	StringTie	transcript	8515714	8522433	.	-	.	gene_id "GBI_04586"; transcript_id "GBI_04586.1"; gene_name "GBI_04586"; oId "STRG.6445.1"; cmp_ref "GBI_04586-RB"; class_code "j"; tss_id "TSS13590";
Scaffold21	StringTie	exon	8515714	8516451	.	-	.	gene_id "GBI_04586"; transcript_id "GBI_04586.1"; exon_number "1";
Scaffold21	StringTie	exon	8518690	8519093	.	-	.	gene_id "GBI_04586"; transcript_id "GBI_04586.1"; exon_number "2";
Scaffold21	StringTie	exon	8519188	8519431	.	-	.	gene_id "GBI_04586"; transcript_id "GBI_04586.1"; exon_number "3";
Scaffold21	StringTie	exon	8520267	8520410	.	-	.	gene_id "GBI_04586"; transcript_id "GBI_04586.1"; exon_number "4";
Scaffold21	StringTie	exon	8520517	8520681	.	-	.	gene_id "GBI_04586"; transcript_id "GBI_04586.1"; exon_number "5";
Scaffold21	StringTie	exon	8520734	8520921	.	-	.	gene_id "GBI_04586"; transcript_id "GBI_04586.1"; exon_number "6";
Scaffold21	StringTie	exon	8521076	8522433	.	-	.	gene_id "GBI_04586"; transcript_id "GBI_04586.1"; exon_number "7";
Scaffold21	AGAT	transcript	8516387	8522016	.	-	.	gene_id "GBI_04586"; transcript_id "GBI_04586-RA"; Parent "GBI_04586"; gene_name "GBI_04586";
Scaffold21	maker	exon	8516387	8516451	.	-	.	gene_id "GBI_04586"; transcript_id "GBI_04586-RA"; Parent "GBI_04586-RA"; gene_name "GBI_04586";
Scaffold21	maker	exon	8518690	8519093	.	-	.	gene_id "GBI_04586"; transcript_id "GBI_04586-RA"; Parent "GBI_04586-RA"; gene_name "GBI_04586";
Scaffold21	maker	exon	8519188	8519431	.	-	.	gene_id "GBI_04586"; transcript_id "GBI_04586-RA"; Parent "GBI_04586-RA"; gene_name "GBI_04586";
Scaffold21	maker	exon	8520267	8520410	.	-	.	gene_id "GBI_04586"; transcript_id "GBI_04586-RA"; Parent "GBI_04586-RA"; gene_name "GBI_04586";
Scaffold21	maker	exon	8520517	8520661	.	-	.	gene_id "GBI_04586"; transcript_id "GBI_04586-RA"; Parent "GBI_04586-RA"; gene_name "GBI_04586";
Scaffold21	maker	exon	8520734	8520921	.	-	.	gene_id "GBI_04586"; transcript_id "GBI_04586-RA"; Parent "GBI_04586-RA"; gene_name "GBI_04586";
Scaffold21	maker	exon	8521076	8521265	.	-	.	gene_id "GBI_04586"; transcript_id "GBI_04586-RA"; Parent "GBI_04586-RA"; gene_name "GBI_04586";
Scaffold21	maker	exon	8521367	8521518	.	-	.	gene_id "GBI_04586"; transcript_id "GBI_04586-RA"; Parent "GBI_04586-RA"; gene_name "GBI_04586";
Scaffold21	maker	exon	8521625	8522016	.	-	.	gene_id "GBI_04586"; transcript_id "GBI_04586-RA"; Parent "GBI_04586-RA"; gene_name "GBI_04586";
Scaffold21	AGAT	transcript	8516387	8522375	.	-	.	gene_id "GBI_04586"; transcript_id "GBI_04586-RB"; Parent "GBI_04586"; gene_name "GBI_04586";
Scaffold21	maker	exon	8516387	8516451	.	-	.	gene_id "GBI_04586"; transcript_id "GBI_04586-RB"; Parent "GBI_04586-RB"; gene_name "GBI_04586"; previous_transcript_id "GBI_04586-RB";
Scaffold21	maker	exon	8518690	8519093	.	-	.	gene_id "GBI_04586"; transcript_id "GBI_04586-RB"; Parent "GBI_04586-RB"; gene_name "GBI_04586"; previous_transcript_id "GBI_04586-RB";
Scaffold21	maker	exon	8519188	8519431	.	-	.	gene_id "GBI_04586"; transcript_id "GBI_04586-RB"; Parent "GBI_04586-RB"; gene_name "GBI_04586"; previous_transcript_id "GBI_04586-RB";
Scaffold21	maker	exon	8520267	8520410	.	-	.	gene_id "GBI_04586"; transcript_id "GBI_04586-RB"; Parent "GBI_04586-RB"; gene_name "GBI_04586"; previous_transcript_id "GBI_04586-RB";
Scaffold21	maker	exon	8520517	8520661	.	-	.	gene_id "GBI_04586"; transcript_id "GBI_04586-RB"; Parent "GBI_04586-RB"; gene_name "GBI_04586"; previous_transcript_id "GBI_04586-RB";
Scaffold21	maker	exon	8520734	8520921	.	-	.	gene_id "GBI_04586"; transcript_id "GBI_04586-RB"; Parent "GBI_04586-RB"; gene_name "GBI_04586"; previous_transcript_id "GBI_04586-RB";
Scaffold21	maker	exon	8521076	8522375	.	-	.	gene_id "GBI_04586"; transcript_id "GBI_04586-RB"; Parent "GBI_04586-RB"; gene_name "GBI_04586"; previous_transcript_id "GBI_04586-RB";
Scaffold21	AGAT	transcript	8516387	8522375	.	-	.	gene_id "GBI_04586"; transcript_id "GBI_04586-RC"; Parent "GBI_04586"; gene_name "GBI_04586";
Scaffold21	maker	exon	8516387	8516451	.	-	.	gene_id "GBI_04586"; transcript_id "GBI_04586-RC"; Parent "GBI_04586-RC"; gene_name "GBI_04586"; previous_transcript_id "GBI_04586-RC";
Scaffold21	maker	exon	8518690	8519093	.	-	.	gene_id "GBI_04586"; transcript_id "GBI_04586-RC"; Parent "GBI_04586-RC"; gene_name "GBI_04586"; previous_transcript_id "GBI_04586-RC";
Scaffold21	maker	exon	8519188	8519431	.	-	.	gene_id "GBI_04586"; transcript_id "GBI_04586-RC"; Parent "GBI_04586-RC"; gene_name "GBI_04586"; previous_transcript_id "GBI_04586-RC";
Scaffold21	maker	exon	8520267	8520410	.	-	.	gene_id "GBI_04586"; transcript_id "GBI_04586-RC"; Parent "GBI_04586-RC"; gene_name "GBI_04586"; previous_transcript_id "GBI_04586-RC";
Scaffold21	maker	exon	8520517	8520661	.	-	.	gene_id "GBI_04586"; transcript_id "GBI_04586-RC"; Parent "GBI_04586-RC"; gene_name "GBI_04586"; previous_transcript_id "GBI_04586-RC";
Scaffold21	maker	exon	8520734	8520921	.	-	.	gene_id "GBI_04586"; transcript_id "GBI_04586-RC"; Parent "GBI_04586-RC"; gene_name "GBI_04586"; previous_transcript_id "GBI_04586-RC";
Scaffold21	maker	exon	8521076	8521265	.	-	.	gene_id "GBI_04586"; transcript_id "GBI_04586-RC"; Parent "GBI_04586-RC"; gene_name "GBI_04586"; previous_transcript_id "GBI_04586-RC";
Scaffold21	maker	exon	8521367	8522375	.	-	.	gene_id "GBI_04586"; transcript_id "GBI_04586-RC"; Parent "GBI_04586-RC"; gene_name "GBI_04586"; previous_transcript_id "GBI_04586-RC";
Scaffold21	StringTie	transcript	8517434	8522375	.	-	.	gene_id "GBI_04586"; transcript_id "GBI_04586.5"; gene_name "GBI_04586"; oId "STRG.6445.2"; cmp_ref "GBI_04586-RB"; class_code "m"; tss_id "TSS13590";
Scaffold21	StringTie	exon	8517434	8519093	.	-	.	gene_id "GBI_04586"; transcript_id "GBI_04586.5"; exon_number "1";
Scaffold21	StringTie	exon	8519188	8520410	.	-	.	gene_id "GBI_04586"; transcript_id "GBI_04586.5"; exon_number "2";
Scaffold21	StringTie	exon	8520517	8520661	.	-	.	gene_id "GBI_04586"; transcript_id "GBI_04586.5"; exon_number "3";
Scaffold21	StringTie	exon	8520734	8520921	.	-	.	gene_id "GBI_04586"; transcript_id "GBI_04586.5"; exon_number "4";
Scaffold21	StringTie	exon	8521076	8522375	.	-	.	gene_id "GBI_04586"; transcript_id "GBI_04586.5"; exon_number "5";
Scaffold21	StringTie	transcript	8517434	8522433	.	-	.	gene_id "GBI_04586"; transcript_id "GBI_04586.6"; gene_name "GBI_04586"; oId "STRG.6445.3"; cmp_ref "GBI_04586-RC"; class_code "j"; tss_id "TSS13590";
Scaffold21	StringTie	exon	8517434	8519093	.	-	.	gene_id "GBI_04586"; transcript_id "GBI_04586.6"; exon_number "1";
Scaffold21	StringTie	exon	8519188	8519431	.	-	.	gene_id "GBI_04586"; transcript_id "GBI_04586.6"; exon_number "2";
Scaffold21	StringTie	exon	8520267	8520410	.	-	.	gene_id "GBI_04586"; transcript_id "GBI_04586.6"; exon_number "3";
Scaffold21	StringTie	exon	8520517	8520661	.	-	.	gene_id "GBI_04586"; transcript_id "GBI_04586.6"; exon_number "4";
Scaffold21	StringTie	exon	8520734	8520921	.	-	.	gene_id "GBI_04586"; transcript_id "GBI_04586.6"; exon_number "5";
Scaffold21	StringTie	exon	8521076	8521265	.	-	.	gene_id "GBI_04586"; transcript_id "GBI_04586.6"; exon_number "6";
Scaffold21	StringTie	exon	8521367	8522433	.	-	.	gene_id "GBI_04586"; transcript_id "GBI_04586.6"; exon_number "7";
Scaffold21	maker	CDS	8516387	8516451	.	-	2	gene_id "GBI_04586"; transcript_id "GBI_04586-RA"; Parent "GBI_04586-RA"; gene_name "GBI_04586";
Scaffold21	maker	CDS	8518690	8519093	.	-	1	gene_id "GBI_04586"; transcript_id "GBI_04586-RA"; Parent "GBI_04586-RA"; gene_name "GBI_04586";
Scaffold21	maker	CDS	8519188	8519431	.	-	2	gene_id "GBI_04586"; transcript_id "GBI_04586-RA"; Parent "GBI_04586-RA"; gene_name "GBI_04586";
Scaffold21	maker	CDS	8520267	8520410	.	-	2	gene_id "GBI_04586"; transcript_id "GBI_04586-RA"; Parent "GBI_04586-RA"; gene_name "GBI_04586";
Scaffold21	maker	CDS	8520517	8520661	.	-	0	gene_id "GBI_04586"; transcript_id "GBI_04586-RA"; Parent "GBI_04586-RA"; gene_name "GBI_04586";
Scaffold21	maker	CDS	8520734	8520841	.	-	0	gene_id "GBI_04586"; transcript_id "GBI_04586-RA"; Parent "GBI_04586-RA"; gene_name "GBI_04586";
Scaffold21	AGAT	five_prime_UTR	8520842	8520921	.	-	.	gene_id "GBI_04586"; transcript_id "GBI_04586-RA"; Parent "GBI_04586-RA"; gene_name "GBI_04586";
Scaffold21	AGAT	five_prime_UTR	8521076	8521265	.	-	.	gene_id "GBI_04586"; transcript_id "GBI_04586-RA"; Parent "GBI_04586-RA"; gene_name "GBI_04586";
Scaffold21	AGAT	five_prime_UTR	8521367	8521518	.	-	.	gene_id "GBI_04586"; transcript_id "GBI_04586-RA"; Parent "GBI_04586-RA"; gene_name "GBI_04586";
Scaffold21	AGAT	five_prime_UTR	8521625	8522016	.	-	.	gene_id "GBI_04586"; transcript_id "GBI_04586-RA"; Parent "GBI_04586-RA"; gene_name "GBI_04586";
Scaffold21	maker	CDS	8516387	8516451	.	-	2	gene_id "GBI_04586"; transcript_id "GBI_04586-RB"; Parent "GBI_04586-RB"; gene_name "GBI_04586"; previous_transcript_id "GBI_04586-RB";
Scaffold21	maker	CDS	8518690	8519093	.	-	1	gene_id "GBI_04586"; transcript_id "GBI_04586-RB"; Parent "GBI_04586-RB"; gene_name "GBI_04586"; previous_transcript_id "GBI_04586-RB";
Scaffold21	maker	CDS	8519188	8519431	.	-	2	gene_id "GBI_04586"; transcript_id "GBI_04586-RB"; Parent "GBI_04586-RB"; gene_name "GBI_04586"; previous_transcript_id "GBI_04586-RB";
Scaffold21	maker	CDS	8520267	8520410	.	-	2	gene_id "GBI_04586"; transcript_id "GBI_04586-RB"; Parent "GBI_04586-RB"; gene_name "GBI_04586"; previous_transcript_id "GBI_04586-RB";
Scaffold21	maker	CDS	8520517	8520661	.	-	0	gene_id "GBI_04586"; transcript_id "GBI_04586-RB"; Parent "GBI_04586-RB"; gene_name "GBI_04586"; previous_transcript_id "GBI_04586-RB";
Scaffold21	maker	CDS	8520734	8520841	.	-	0	gene_id "GBI_04586"; transcript_id "GBI_04586-RB"; Parent "GBI_04586-RB"; gene_name "GBI_04586"; previous_transcript_id "GBI_04586-RB";
Scaffold21	AGAT	five_prime_UTR	8520842	8520921	.	-	.	gene_id "GBI_04586"; transcript_id "GBI_04586-RB"; Parent "GBI_04586-RB"; gene_name "GBI_04586"; previous_transcript_id "GBI_04586-RB";
Scaffold21	AGAT	five_prime_UTR	8521076	8522375	.	-	.	gene_id "GBI_04586"; transcript_id "GBI_04586-RB"; Parent "GBI_04586-RB"; gene_name "GBI_04586"; previous_transcript_id "GBI_04586-RB";
Scaffold21	maker	CDS	8516387	8516451	.	-	2	gene_id "GBI_04586"; transcript_id "GBI_04586-RC"; Parent "GBI_04586-RC"; gene_name "GBI_04586"; previous_transcript_id "GBI_04586-RC";
Scaffold21	maker	CDS	8518690	8519093	.	-	1	gene_id "GBI_04586"; transcript_id "GBI_04586-RC"; Parent "GBI_04586-RC"; gene_name "GBI_04586"; previous_transcript_id "GBI_04586-RC";
Scaffold21	maker	CDS	8519188	8519431	.	-	2	gene_id "GBI_04586"; transcript_id "GBI_04586-RC"; Parent "GBI_04586-RC"; gene_name "GBI_04586"; previous_transcript_id "GBI_04586-RC";
Scaffold21	maker	CDS	8520267	8520410	.	-	2	gene_id "GBI_04586"; transcript_id "GBI_04586-RC"; Parent "GBI_04586-RC"; gene_name "GBI_04586"; previous_transcript_id "GBI_04586-RC";
Scaffold21	maker	CDS	8520517	8520661	.	-	0	gene_id "GBI_04586"; transcript_id "GBI_04586-RC"; Parent "GBI_04586-RC"; gene_name "GBI_04586"; previous_transcript_id "GBI_04586-RC";
Scaffold21	maker	CDS	8520734	8520841	.	-	0	gene_id "GBI_04586"; transcript_id "GBI_04586-RC"; Parent "GBI_04586-RC"; gene_name "GBI_04586"; previous_transcript_id "GBI_04586-RC";
Scaffold21	AGAT	five_prime_UTR	8520842	8520921	.	-	.	gene_id "GBI_04586"; transcript_id "GBI_04586-RC"; Parent "GBI_04586-RC"; gene_name "GBI_04586"; previous_transcript_id "GBI_04586-RC";
Scaffold21	AGAT	five_prime_UTR	8521076	8521265	.	-	.	gene_id "GBI_04586"; transcript_id "GBI_04586-RC"; Parent "GBI_04586-RC"; gene_name "GBI_04586"; previous_transcript_id "GBI_04586-RC";
Scaffold21	AGAT	five_prime_UTR	8521367	8522375	.	-	.	gene_id "GBI_04586"; transcript_id "GBI_04586-RC"; Parent "GBI_04586-RC"; gene_name "GBI_04586"; previous_transcript_id "GBI_04586-RC";
Scaffold21	AGAT	gene	8522803	8572845	.	+	.	gene_id "GBI_04587"; gene_name "GBI_04587";
Scaffold21	AGAT	transcript	8522803	8533972	.	+	.	gene_id "GBI_04587"; transcript_id "GBI_04587-RA"; Parent "GBI_04587"; gene_name "GBI_04587";
Scaffold21	maker	exon	8522803	8523023	.	+	.	gene_id "GBI_04587"; transcript_id "GBI_04587-RA"; Parent "GBI_04587-RA"; gene_name "GBI_04587";
Scaffold21	maker	exon	8523539	8523742	.	+	.	gene_id "GBI_04587"; transcript_id "GBI_04587-RA"; Parent "GBI_04587-RA"; gene_name "GBI_04587";
Scaffold21	maker	exon	8530892	8531016	.	+	.	gene_id "GBI_04587"; transcript_id "GBI_04587-RA"; Parent "GBI_04587-RA"; gene_name "GBI_04587";
Scaffold21	maker	exon	8533408	8533484	.	+	.	gene_id "GBI_04587"; transcript_id "GBI_04587-RA"; Parent "GBI_04587-RA"; gene_name "GBI_04587";
Scaffold21	maker	exon	8533832	8533972	.	+	.	gene_id "GBI_04587"; transcript_id "GBI_04587-RA"; Parent "GBI_04587-RA"; gene_name "GBI_04587";
Scaffold21	AGAT	transcript	8522803	8533972	.	+	.	gene_id "GBI_04587"; transcript_id "GBI_04587-RB"; Parent "GBI_04587"; gene_name "GBI_04587";
Scaffold21	maker	exon	8522803	8523156	.	+	.	gene_id "GBI_04587"; transcript_id "GBI_04587-RB"; Parent "GBI_04587-RB"; gene_name "GBI_04587"; previous_transcript_id "GBI_04587-RB";
Scaffold21	maker	exon	8523539	8523742	.	+	.	gene_id "GBI_04587"; transcript_id "GBI_04587-RB"; Parent "GBI_04587-RB"; gene_name "GBI_04587"; previous_transcript_id "GBI_04587-RB";
Scaffold21	maker	exon	8530892	8531016	.	+	.	gene_id "GBI_04587"; transcript_id "GBI_04587-RB"; Parent "GBI_04587-RB"; gene_name "GBI_04587"; previous_transcript_id "GBI_04587-RB";
Scaffold21	maker	exon	8533408	8533484	.	+	.	gene_id "GBI_04587"; transcript_id "GBI_04587-RB"; Parent "GBI_04587-RB"; gene_name "GBI_04587"; previous_transcript_id "GBI_04587-RB";
Scaffold21	maker	exon	8533832	8533972	.	+	.	gene_id "GBI_04587"; transcript_id "GBI_04587-RB"; Parent "GBI_04587-RB"; gene_name "GBI_04587"; previous_transcript_id "GBI_04587-RB";
Scaffold21	AGAT	transcript	8522803	8533972	.	+	.	gene_id "GBI_04587"; transcript_id "GBI_04587-RC"; Parent "GBI_04587"; gene_name "GBI_04587";
Scaffold21	maker	exon	8522803	8522902	.	+	.	gene_id "GBI_04587"; transcript_id "GBI_04587-RC"; Parent "GBI_04587-RC"; gene_name "GBI_04587"; previous_transcript_id "GBI_04587-RC";
Scaffold21	maker	exon	8523539	8523742	.	+	.	gene_id "GBI_04587"; transcript_id "GBI_04587-RC"; Parent "GBI_04587-RC"; gene_name "GBI_04587"; previous_transcript_id "GBI_04587-RC";
Scaffold21	maker	exon	8530892	8531016	.	+	.	gene_id "GBI_04587"; transcript_id "GBI_04587-RC"; Parent "GBI_04587-RC"; gene_name "GBI_04587"; previous_transcript_id "GBI_04587-RC";
Scaffold21	maker	exon	8533408	8533484	.	+	.	gene_id "GBI_04587"; transcript_id "GBI_04587-RC"; Parent "GBI_04587-RC"; gene_name "GBI_04587"; previous_transcript_id "GBI_04587-RC";
Scaffold21	maker	exon	8533832	8533972	.	+	.	gene_id "GBI_04587"; transcript_id "GBI_04587-RC"; Parent "GBI_04587-RC"; gene_name "GBI_04587"; previous_transcript_id "GBI_04587-RC";
Scaffold21	StringTie	transcript	8522845	8572845	.	+	.	gene_id "GBI_04587"; transcript_id "GBI_04587.4"; gene_name "GBI_04587"; oId "STRG.6446.1"; cmp_ref "GBI_04587-RC"; class_code "j"; tss_id "TSS13474";
Scaffold21	StringTie	exon	8522845	8522902	.	+	.	gene_id "GBI_04587"; transcript_id "GBI_04587.4"; exon_number "1";
Scaffold21	StringTie	exon	8523539	8523742	.	+	.	gene_id "GBI_04587"; transcript_id "GBI_04587.4"; exon_number "2";
Scaffold21	StringTie	exon	8530892	8531016	.	+	.	gene_id "GBI_04587"; transcript_id "GBI_04587.4"; exon_number "3";
Scaffold21	StringTie	exon	8533408	8533484	.	+	.	gene_id "GBI_04587"; transcript_id "GBI_04587.4"; exon_number "4";
Scaffold21	StringTie	exon	8533832	8533954	.	+	.	gene_id "GBI_04587"; transcript_id "GBI_04587.4"; exon_number "5";
Scaffold21	StringTie	exon	8556908	8559291	.	+	.	gene_id "GBI_04587"; transcript_id "GBI_04587.4"; exon_number "6";
Scaffold21	StringTie	exon	8559377	8559568	.	+	.	gene_id "GBI_04587"; transcript_id "GBI_04587.4"; exon_number "7";
Scaffold21	StringTie	exon	8559646	8559768	.	+	.	gene_id "GBI_04587"; transcript_id "GBI_04587.4"; exon_number "8";
Scaffold21	StringTie	exon	8559872	8560150	.	+	.	gene_id "GBI_04587"; transcript_id "GBI_04587.4"; exon_number "9";
Scaffold21	StringTie	exon	8560230	8560415	.	+	.	gene_id "GBI_04587"; transcript_id "GBI_04587.4"; exon_number "10";
Scaffold21	StringTie	exon	8560591	8560679	.	+	.	gene_id "GBI_04587"; transcript_id "GBI_04587.4"; exon_number "11";
Scaffold21	StringTie	exon	8561808	8561876	.	+	.	gene_id "GBI_04587"; transcript_id "GBI_04587.4"; exon_number "12";
Scaffold21	StringTie	exon	8561955	8562075	.	+	.	gene_id "GBI_04587"; transcript_id "GBI_04587.4"; exon_number "13";
Scaffold21	StringTie	exon	8563597	8563676	.	+	.	gene_id "GBI_04587"; transcript_id "GBI_04587.4"; exon_number "14";
Scaffold21	StringTie	exon	8564188	8564419	.	+	.	gene_id "GBI_04587"; transcript_id "GBI_04587.4"; exon_number "15";
Scaffold21	StringTie	exon	8564498	8564599	.	+	.	gene_id "GBI_04587"; transcript_id "GBI_04587.4"; exon_number "16";
Scaffold21	StringTie	exon	8564686	8564738	.	+	.	gene_id "GBI_04587"; transcript_id "GBI_04587.4"; exon_number "17";
Scaffold21	StringTie	exon	8566281	8566413	.	+	.	gene_id "GBI_04587"; transcript_id "GBI_04587.4"; exon_number "18";
Scaffold21	StringTie	exon	8566491	8572845	.	+	.	gene_id "GBI_04587"; transcript_id "GBI_04587.4"; exon_number "19";
Scaffold21	StringTie	transcript	8522929	8572845	.	+	.	gene_id "GBI_04587"; transcript_id "GBI_04587.5"; gene_name "GBI_04587"; oId "STRG.6446.3"; cmp_ref "GBI_04587-RA"; class_code "j"; tss_id "TSS13474";
Scaffold21	StringTie	exon	8522929	8523023	.	+	.	gene_id "GBI_04587"; transcript_id "GBI_04587.5"; exon_number "1";
Scaffold21	StringTie	exon	8523539	8523742	.	+	.	gene_id "GBI_04587"; transcript_id "GBI_04587.5"; exon_number "2";
Scaffold21	StringTie	exon	8530892	8531016	.	+	.	gene_id "GBI_04587"; transcript_id "GBI_04587.5"; exon_number "3";
Scaffold21	StringTie	exon	8533408	8533484	.	+	.	gene_id "GBI_04587"; transcript_id "GBI_04587.5"; exon_number "4";
Scaffold21	StringTie	exon	8533832	8533954	.	+	.	gene_id "GBI_04587"; transcript_id "GBI_04587.5"; exon_number "5";
Scaffold21	StringTie	exon	8556908	8559291	.	+	.	gene_id "GBI_04587"; transcript_id "GBI_04587.5"; exon_number "6";
Scaffold21	StringTie	exon	8559377	8559568	.	+	.	gene_id "GBI_04587"; transcript_id "GBI_04587.5"; exon_number "7";
Scaffold21	StringTie	exon	8559646	8559768	.	+	.	gene_id "GBI_04587"; transcript_id "GBI_04587.5"; exon_number "8";
Scaffold21	StringTie	exon	8559872	8560150	.	+	.	gene_id "GBI_04587"; transcript_id "GBI_04587.5"; exon_number "9";
Scaffold21	StringTie	exon	8560230	8560415	.	+	.	gene_id "GBI_04587"; transcript_id "GBI_04587.5"; exon_number "10";
Scaffold21	StringTie	exon	8560591	8560679	.	+	.	gene_id "GBI_04587"; transcript_id "GBI_04587.5"; exon_number "11";
Scaffold21	StringTie	exon	8561808	8561876	.	+	.	gene_id "GBI_04587"; transcript_id "GBI_04587.5"; exon_number "12";
Scaffold21	StringTie	exon	8561955	8562075	.	+	.	gene_id "GBI_04587"; transcript_id "GBI_04587.5"; exon_number "13";
Scaffold21	StringTie	exon	8563597	8563676	.	+	.	gene_id "GBI_04587"; transcript_id "GBI_04587.5"; exon_number "14";
Scaffold21	StringTie	exon	8564188	8564419	.	+	.	gene_id "GBI_04587"; transcript_id "GBI_04587.5"; exon_number "15";
Scaffold21	StringTie	exon	8564498	8564599	.	+	.	gene_id "GBI_04587"; transcript_id "GBI_04587.5"; exon_number "16";
Scaffold21	StringTie	exon	8564686	8564738	.	+	.	gene_id "GBI_04587"; transcript_id "GBI_04587.5"; exon_number "17";
Scaffold21	StringTie	exon	8566281	8566413	.	+	.	gene_id "GBI_04587"; transcript_id "GBI_04587.5"; exon_number "18";
Scaffold21	StringTie	exon	8566491	8572845	.	+	.	gene_id "GBI_04587"; transcript_id "GBI_04587.5"; exon_number "19";
Scaffold21	StringTie	transcript	8522929	8572845	.	+	.	gene_id "GBI_04587"; transcript_id "GBI_04587.6"; gene_name "GBI_04587"; oId "STRG.6446.2"; cmp_ref "GBI_04587-RB"; class_code "m"; tss_id "TSS13474";
Scaffold21	StringTie	exon	8522929	8531016	.	+	.	gene_id "GBI_04587"; transcript_id "GBI_04587.6"; exon_number "1";
Scaffold21	StringTie	exon	8533408	8533484	.	+	.	gene_id "GBI_04587"; transcript_id "GBI_04587.6"; exon_number "2";
Scaffold21	StringTie	exon	8533832	8533954	.	+	.	gene_id "GBI_04587"; transcript_id "GBI_04587.6"; exon_number "3";
Scaffold21	StringTie	exon	8556908	8557125	.	+	.	gene_id "GBI_04587"; transcript_id "GBI_04587.6"; exon_number "4";
Scaffold21	StringTie	exon	8559151	8559291	.	+	.	gene_id "GBI_04587"; transcript_id "GBI_04587.6"; exon_number "5";
Scaffold21	StringTie	exon	8559377	8559568	.	+	.	gene_id "GBI_04587"; transcript_id "GBI_04587.6"; exon_number "6";
Scaffold21	StringTie	exon	8559646	8559768	.	+	.	gene_id "GBI_04587"; transcript_id "GBI_04587.6"; exon_number "7";
Scaffold21	StringTie	exon	8559872	8560150	.	+	.	gene_id "GBI_04587"; transcript_id "GBI_04587.6"; exon_number "8";
Scaffold21	StringTie	exon	8560230	8560415	.	+	.	gene_id "GBI_04587"; transcript_id "GBI_04587.6"; exon_number "9";
Scaffold21	StringTie	exon	8560591	8560679	.	+	.	gene_id "GBI_04587"; transcript_id "GBI_04587.6"; exon_number "10";
Scaffold21	StringTie	exon	8561808	8561876	.	+	.	gene_id "GBI_04587"; transcript_id "GBI_04587.6"; exon_number "11";
Scaffold21	StringTie	exon	8561955	8562075	.	+	.	gene_id "GBI_04587"; transcript_id "GBI_04587.6"; exon_number "12";
Scaffold21	StringTie	exon	8563597	8563676	.	+	.	gene_id "GBI_04587"; transcript_id "GBI_04587.6"; exon_number "13";
Scaffold21	StringTie	exon	8564188	8564419	.	+	.	gene_id "GBI_04587"; transcript_id "GBI_04587.6"; exon_number "14";
Scaffold21	StringTie	exon	8564498	8564599	.	+	.	gene_id "GBI_04587"; transcript_id "GBI_04587.6"; exon_number "15";
Scaffold21	StringTie	exon	8564686	8564738	.	+	.	gene_id "GBI_04587"; transcript_id "GBI_04587.6"; exon_number "16";
Scaffold21	StringTie	exon	8566281	8566413	.	+	.	gene_id "GBI_04587"; transcript_id "GBI_04587.6"; exon_number "17";
Scaffold21	StringTie	exon	8566491	8572845	.	+	.	gene_id "GBI_04587"; transcript_id "GBI_04587.6"; exon_number "18";
Scaffold21	maker	CDS	8523573	8523742	.	+	0	gene_id "GBI_04587"; transcript_id "GBI_04587-RA"; Parent "GBI_04587-RA"; gene_name "GBI_04587";
Scaffold21	maker	CDS	8530892	8531016	.	+	1	gene_id "GBI_04587"; transcript_id "GBI_04587-RA"; Parent "GBI_04587-RA"; gene_name "GBI_04587";
Scaffold21	maker	CDS	8533408	8533484	.	+	2	gene_id "GBI_04587"; transcript_id "GBI_04587-RA"; Parent "GBI_04587-RA"; gene_name "GBI_04587";
Scaffold21	maker	CDS	8533832	8533972	.	+	0	gene_id "GBI_04587"; transcript_id "GBI_04587-RA"; Parent "GBI_04587-RA"; gene_name "GBI_04587";
Scaffold21	AGAT	five_prime_UTR	8522803	8523023	.	+	.	gene_id "GBI_04587"; transcript_id "GBI_04587-RA"; Parent "GBI_04587-RA"; gene_name "GBI_04587";
Scaffold21	AGAT	five_prime_UTR	8523539	8523572	.	+	.	gene_id "GBI_04587"; transcript_id "GBI_04587-RA"; Parent "GBI_04587-RA"; gene_name "GBI_04587";
Scaffold21	maker	CDS	8523573	8523742	.	+	0	gene_id "GBI_04587"; transcript_id "GBI_04587-RB"; Parent "GBI_04587-RB"; gene_name "GBI_04587"; previous_transcript_id "GBI_04587-RB";
Scaffold21	maker	CDS	8530892	8531016	.	+	1	gene_id "GBI_04587"; transcript_id "GBI_04587-RB"; Parent "GBI_04587-RB"; gene_name "GBI_04587"; previous_transcript_id "GBI_04587-RB";
Scaffold21	maker	CDS	8533408	8533484	.	+	2	gene_id "GBI_04587"; transcript_id "GBI_04587-RB"; Parent "GBI_04587-RB"; gene_name "GBI_04587"; previous_transcript_id "GBI_04587-RB";
Scaffold21	maker	CDS	8533832	8533972	.	+	0	gene_id "GBI_04587"; transcript_id "GBI_04587-RB"; Parent "GBI_04587-RB"; gene_name "GBI_04587"; previous_transcript_id "GBI_04587-RB";
Scaffold21	AGAT	five_prime_UTR	8522803	8523156	.	+	.	gene_id "GBI_04587"; transcript_id "GBI_04587-RB"; Parent "GBI_04587-RB"; gene_name "GBI_04587"; previous_transcript_id "GBI_04587-RB";
Scaffold21	AGAT	five_prime_UTR	8523539	8523572	.	+	.	gene_id "GBI_04587"; transcript_id "GBI_04587-RB"; Parent "GBI_04587-RB"; gene_name "GBI_04587"; previous_transcript_id "GBI_04587-RB";
Scaffold21	maker	CDS	8523573	8523742	.	+	0	gene_id "GBI_04587"; transcript_id "GBI_04587-RC"; Parent "GBI_04587-RC"; gene_name "GBI_04587"; previous_transcript_id "GBI_04587-RC";
Scaffold21	maker	CDS	8530892	8531016	.	+	1	gene_id "GBI_04587"; transcript_id "GBI_04587-RC"; Parent "GBI_04587-RC"; gene_name "GBI_04587"; previous_transcript_id "GBI_04587-RC";
Scaffold21	maker	CDS	8533408	8533484	.	+	2	gene_id "GBI_04587"; transcript_id "GBI_04587-RC"; Parent "GBI_04587-RC"; gene_name "GBI_04587"; previous_transcript_id "GBI_04587-RC";
Scaffold21	maker	CDS	8533832	8533972	.	+	0	gene_id "GBI_04587"; transcript_id "GBI_04587-RC"; Parent "GBI_04587-RC"; gene_name "GBI_04587"; previous_transcript_id "GBI_04587-RC";
Scaffold21	AGAT	five_prime_UTR	8522803	8522902	.	+	.	gene_id "GBI_04587"; transcript_id "GBI_04587-RC"; Parent "GBI_04587-RC"; gene_name "GBI_04587"; previous_transcript_id "GBI_04587-RC";
Scaffold21	AGAT	five_prime_UTR	8523539	8523572	.	+	.	gene_id "GBI_04587"; transcript_id "GBI_04587-RC"; Parent "GBI_04587-RC"; gene_name "GBI_04587"; previous_transcript_id "GBI_04587-RC";
Scaffold21	AGAT	gene	8740960	8754845	.	-	.	gene_id "GBI_04590"; gene_name "GBI_04590";
Scaffold21	AGAT	transcript	8740960	8754845	.	-	.	gene_id "GBI_04590"; transcript_id "GBI_04590-RA"; Parent "GBI_04590"; gene_name "GBI_04590";
Scaffold21	maker	exon	8740960	8741827	.	-	.	gene_id "GBI_04590"; transcript_id "GBI_04590-RA"; Parent "GBI_04590-RA"; gene_name "GBI_04590";
Scaffold21	maker	exon	8742059	8742196	.	-	.	gene_id "GBI_04590"; transcript_id "GBI_04590-RA"; Parent "GBI_04590-RA"; gene_name "GBI_04590";
Scaffold21	maker	exon	8744569	8744829	.	-	.	gene_id "GBI_04590"; transcript_id "GBI_04590-RA"; Parent "GBI_04590-RA"; gene_name "GBI_04590";
Scaffold21	maker	exon	8751666	8751964	.	-	.	gene_id "GBI_04590"; transcript_id "GBI_04590-RA"; Parent "GBI_04590-RA"; gene_name "GBI_04590";
Scaffold21	maker	exon	8754797	8754845	.	-	.	gene_id "GBI_04590"; transcript_id "GBI_04590-RA"; Parent "GBI_04590-RA"; gene_name "GBI_04590";
Scaffold21	maker	CDS	8741621	8741827	.	-	0	gene_id "GBI_04590"; transcript_id "GBI_04590-RA"; Parent "GBI_04590-RA"; gene_name "GBI_04590";
Scaffold21	maker	CDS	8742059	8742196	.	-	0	gene_id "GBI_04590"; transcript_id "GBI_04590-RA"; Parent "GBI_04590-RA"; gene_name "GBI_04590";
Scaffold21	maker	CDS	8744569	8744829	.	-	0	gene_id "GBI_04590"; transcript_id "GBI_04590-RA"; Parent "GBI_04590-RA"; gene_name "GBI_04590";
Scaffold21	maker	CDS	8751666	8751964	.	-	2	gene_id "GBI_04590"; transcript_id "GBI_04590-RA"; Parent "GBI_04590-RA"; gene_name "GBI_04590";
Scaffold21	maker	CDS	8754797	8754845	.	-	0	gene_id "GBI_04590"; transcript_id "GBI_04590-RA"; Parent "GBI_04590-RA"; gene_name "GBI_04590";
Scaffold21	AGAT	three_prime_UTR	8740960	8741620	.	-	.	gene_id "GBI_04590"; transcript_id "GBI_04590-RA"; Parent "GBI_04590-RA"; gene_name "GBI_04590";
Scaffold21	AGAT	gene	8771101	8782920	.	-	.	gene_id "GBI_04591"; gene_name "GBI_04591";
Scaffold21	AGAT	transcript	8771101	8782920	.	-	.	gene_id "GBI_04591"; transcript_id "GBI_04591-RA"; Parent "GBI_04591"; gene_name "GBI_04591";
Scaffold21	maker	exon	8771101	8771889	.	-	.	gene_id "GBI_04591"; transcript_id "GBI_04591-RA"; Parent "GBI_04591-RA"; gene_name "GBI_04591";
Scaffold21	maker	exon	8778980	8779246	.	-	.	gene_id "GBI_04591"; transcript_id "GBI_04591-RA"; Parent "GBI_04591-RA"; gene_name "GBI_04591";
Scaffold21	maker	exon	8782887	8782920	.	-	.	gene_id "GBI_04591"; transcript_id "GBI_04591-RA"; Parent "GBI_04591-RA"; gene_name "GBI_04591";
Scaffold21	maker	CDS	8771602	8771889	.	-	0	gene_id "GBI_04591"; transcript_id "GBI_04591-RA"; Parent "GBI_04591-RA"; gene_name "GBI_04591";
Scaffold21	maker	CDS	8778980	8779246	.	-	0	gene_id "GBI_04591"; transcript_id "GBI_04591-RA"; Parent "GBI_04591-RA"; gene_name "GBI_04591";
Scaffold21	maker	CDS	8782887	8782913	.	-	0	gene_id "GBI_04591"; transcript_id "GBI_04591-RA"; Parent "GBI_04591-RA"; gene_name "GBI_04591";
Scaffold21	AGAT	five_prime_UTR	8782914	8782920	.	-	.	gene_id "GBI_04591"; transcript_id "GBI_04591-RA"; Parent "GBI_04591-RA"; gene_name "GBI_04591";
Scaffold21	AGAT	three_prime_UTR	8771101	8771601	.	-	.	gene_id "GBI_04591"; transcript_id "GBI_04591-RA"; Parent "GBI_04591-RA"; gene_name "GBI_04591";
Scaffold21	AGAT	gene	8787537	8797975	.	-	.	gene_id "GBI_04592"; gene_name "GBI_04592";
Scaffold21	AGAT	transcript	8787537	8797975	.	-	.	gene_id "GBI_04592"; transcript_id "GBI_04592-RA"; Parent "GBI_04592"; gene_name "GBI_04592";
Scaffold21	maker	exon	8787537	8788500	.	-	.	gene_id "GBI_04592"; transcript_id "GBI_04592-RA"; Parent "GBI_04592-RA"; gene_name "GBI_04592";
Scaffold21	maker	exon	8791027	8791108	.	-	.	gene_id "GBI_04592"; transcript_id "GBI_04592-RA"; Parent "GBI_04592-RA"; gene_name "GBI_04592";
Scaffold21	maker	exon	8797804	8797975	.	-	.	gene_id "GBI_04592"; transcript_id "GBI_04592-RA"; Parent "GBI_04592-RA"; gene_name "GBI_04592";
Scaffold21	maker	CDS	8788031	8788500	.	-	2	gene_id "GBI_04592"; transcript_id "GBI_04592-RA"; Parent "GBI_04592-RA"; gene_name "GBI_04592";
Scaffold21	maker	CDS	8791027	8791108	.	-	0	gene_id "GBI_04592"; transcript_id "GBI_04592-RA"; Parent "GBI_04592-RA"; gene_name "GBI_04592";
Scaffold21	maker	CDS	8797804	8797830	.	-	0	gene_id "GBI_04592"; transcript_id "GBI_04592-RA"; Parent "GBI_04592-RA"; gene_name "GBI_04592";
Scaffold21	AGAT	five_prime_UTR	8797831	8797975	.	-	.	gene_id "GBI_04592"; transcript_id "GBI_04592-RA"; Parent "GBI_04592-RA"; gene_name "GBI_04592";
Scaffold21	AGAT	three_prime_UTR	8787537	8788030	.	-	.	gene_id "GBI_04592"; transcript_id "GBI_04592-RA"; Parent "GBI_04592-RA"; gene_name "GBI_04592";
Scaffold21	AGAT	transcript	8787537	8797975	.	-	.	gene_id "GBI_04592"; transcript_id "GBI_04592-RB"; Parent "GBI_04592"; gene_name "GBI_04592";
Scaffold21	maker	exon	8787537	8788500	.	-	.	gene_id "GBI_04592"; transcript_id "GBI_04592-RB"; Parent "GBI_04592-RB"; gene_name "GBI_04592"; previous_transcript_id "GBI_04592-RB";
Scaffold21	maker	exon	8791027	8791221	.	-	.	gene_id "GBI_04592"; transcript_id "GBI_04592-RB"; Parent "GBI_04592-RB"; gene_name "GBI_04592"; previous_transcript_id "GBI_04592-RB";
Scaffold21	maker	exon	8797804	8797975	.	-	.	gene_id "GBI_04592"; transcript_id "GBI_04592-RB"; Parent "GBI_04592-RB"; gene_name "GBI_04592"; previous_transcript_id "GBI_04592-RB";
Scaffold21	maker	CDS	8787958	8788500	.	-	0	gene_id "GBI_04592"; transcript_id "GBI_04592-RB"; Parent "GBI_04592-RB"; gene_name "GBI_04592"; previous_transcript_id "GBI_04592-RB";
Scaffold21	maker	CDS	8791027	8791221	.	-	0	gene_id "GBI_04592"; transcript_id "GBI_04592-RB"; Parent "GBI_04592-RB"; gene_name "GBI_04592"; previous_transcript_id "GBI_04592-RB";
Scaffold21	maker	CDS	8797804	8797830	.	-	0	gene_id "GBI_04592"; transcript_id "GBI_04592-RB"; Parent "GBI_04592-RB"; gene_name "GBI_04592"; previous_transcript_id "GBI_04592-RB";
Scaffold21	AGAT	five_prime_UTR	8797831	8797975	.	-	.	gene_id "GBI_04592"; transcript_id "GBI_04592-RB"; Parent "GBI_04592-RB"; gene_name "GBI_04592"; previous_transcript_id "GBI_04592-RB";
Scaffold21	AGAT	three_prime_UTR	8787537	8787957	.	-	.	gene_id "GBI_04592"; transcript_id "GBI_04592-RB"; Parent "GBI_04592-RB"; gene_name "GBI_04592"; previous_transcript_id "GBI_04592-RB";
Scaffold21	AGAT	gene	8815191	8823859	.	-	.	gene_id "GBI_04593"; gene_name "GBI_04593";
Scaffold21	AGAT	transcript	8815191	8823859	.	-	.	gene_id "GBI_04593"; transcript_id "GBI_04593-RA"; Parent "GBI_04593"; gene_name "GBI_04593";
Scaffold21	maker	exon	8815191	8816600	.	-	.	gene_id "GBI_04593"; transcript_id "GBI_04593-RA"; Parent "GBI_04593-RA"; gene_name "GBI_04593";
Scaffold21	maker	exon	8817707	8817904	.	-	.	gene_id "GBI_04593"; transcript_id "GBI_04593-RA"; Parent "GBI_04593-RA"; gene_name "GBI_04593";
Scaffold21	maker	exon	8823812	8823859	.	-	.	gene_id "GBI_04593"; transcript_id "GBI_04593-RA"; Parent "GBI_04593-RA"; gene_name "GBI_04593";
Scaffold21	maker	CDS	8816370	8816600	.	-	0	gene_id "GBI_04593"; transcript_id "GBI_04593-RA"; Parent "GBI_04593-RA"; gene_name "GBI_04593";
Scaffold21	maker	CDS	8817707	8817904	.	-	0	gene_id "GBI_04593"; transcript_id "GBI_04593-RA"; Parent "GBI_04593-RA"; gene_name "GBI_04593";
Scaffold21	maker	CDS	8823812	8823859	.	-	0	gene_id "GBI_04593"; transcript_id "GBI_04593-RA"; Parent "GBI_04593-RA"; gene_name "GBI_04593";
Scaffold21	AGAT	three_prime_UTR	8815191	8816369	.	-	.	gene_id "GBI_04593"; transcript_id "GBI_04593-RA"; Parent "GBI_04593-RA"; gene_name "GBI_04593";
Scaffold21	AGAT	gene	8826989	8837839	.	-	.	gene_id "GBI_04594"; gene_name "GBI_04594";
Scaffold21	AGAT	transcript	8826989	8837751	.	-	.	gene_id "GBI_04594"; transcript_id "GBI_04594-RA"; Parent "GBI_04594"; gene_name "GBI_04594";
Scaffold21	maker	exon	8826989	8829940	.	-	.	gene_id "GBI_04594"; transcript_id "GBI_04594-RA"; Parent "GBI_04594-RA"; gene_name "GBI_04594";
Scaffold21	maker	exon	8833175	8833372	.	-	.	gene_id "GBI_04594"; transcript_id "GBI_04594-RA"; Parent "GBI_04594-RA"; gene_name "GBI_04594";
Scaffold21	maker	exon	8835023	8835358	.	-	.	gene_id "GBI_04594"; transcript_id "GBI_04594-RA"; Parent "GBI_04594-RA"; gene_name "GBI_04594";
Scaffold21	maker	exon	8837598	8837751	.	-	.	gene_id "GBI_04594"; transcript_id "GBI_04594-RA"; Parent "GBI_04594-RA"; gene_name "GBI_04594";
Scaffold21	StringTie	transcript	8827537	8835072	.	-	.	gene_id "GBI_04594"; transcript_id "GBI_04594.2"; gene_name "GBI_04594"; oId "STRG.6403.1"; cmp_ref "GBI_04594-RA"; class_code "n"; tss_id "TSS13595";
Scaffold21	StringTie	exon	8827537	8835072	.	-	.	gene_id "GBI_04594"; transcript_id "GBI_04594.2"; exon_number "1";
Scaffold21	StringTie	transcript	8835823	8837839	.	-	.	gene_id "GBI_04594"; transcript_id "GBI_04594.3"; gene_name "GBI_04594"; oId "STRG.6404.1"; cmp_ref "GBI_04594-RA"; class_code "e"; tss_id "TSS13596";
Scaffold21	StringTie	exon	8835823	8837839	.	-	.	gene_id "GBI_04594"; transcript_id "GBI_04594.3"; exon_number "1";
Scaffold21	maker	CDS	8829683	8829940	.	-	0	gene_id "GBI_04594"; transcript_id "GBI_04594-RA"; Parent "GBI_04594-RA"; gene_name "GBI_04594";
Scaffold21	maker	CDS	8833175	8833372	.	-	0	gene_id "GBI_04594"; transcript_id "GBI_04594-RA"; Parent "GBI_04594-RA"; gene_name "GBI_04594";
Scaffold21	maker	CDS	8835023	8835358	.	-	0	gene_id "GBI_04594"; transcript_id "GBI_04594-RA"; Parent "GBI_04594-RA"; gene_name "GBI_04594";
Scaffold21	maker	CDS	8837598	8837624	.	-	0	gene_id "GBI_04594"; transcript_id "GBI_04594-RA"; Parent "GBI_04594-RA"; gene_name "GBI_04594";
Scaffold21	AGAT	five_prime_UTR	8837625	8837751	.	-	.	gene_id "GBI_04594"; transcript_id "GBI_04594-RA"; Parent "GBI_04594-RA"; gene_name "GBI_04594";
Scaffold21	AGAT	three_prime_UTR	8826989	8829682	.	-	.	gene_id "GBI_04594"; transcript_id "GBI_04594-RA"; Parent "GBI_04594-RA"; gene_name "GBI_04594";
Scaffold21	AGAT	gene	8840498	8866319	.	+	.	gene_id "GBI_04595"; gene_name "GBI_04595";
Scaffold21	AGAT	transcript	8840498	8866131	.	+	.	gene_id "GBI_04595"; transcript_id "GBI_04595-RA"; Parent "GBI_04595"; gene_name "GBI_04595";
Scaffold21	maker	exon	8840498	8840669	.	+	.	gene_id "GBI_04595"; transcript_id "GBI_04595-RA"; Parent "GBI_04595-RA"; gene_name "GBI_04595";
Scaffold21	maker	exon	8842538	8842804	.	+	.	gene_id "GBI_04595"; transcript_id "GBI_04595-RA"; Parent "GBI_04595-RA"; gene_name "GBI_04595";
Scaffold21	maker	exon	8866021	8866131	.	+	.	gene_id "GBI_04595"; transcript_id "GBI_04595-RA"; Parent "GBI_04595-RA"; gene_name "GBI_04595";
Scaffold21	maker	CDS	8840643	8840669	.	+	0	gene_id "GBI_04595"; transcript_id "GBI_04595-RA"; Parent "GBI_04595-RA"; gene_name "GBI_04595";
Scaffold21	maker	CDS	8842538	8842804	.	+	0	gene_id "GBI_04595"; transcript_id "GBI_04595-RA"; Parent "GBI_04595-RA"; gene_name "GBI_04595";
Scaffold21	maker	CDS	8866021	8866131	.	+	0	gene_id "GBI_04595"; transcript_id "GBI_04595-RA"; Parent "GBI_04595-RA"; gene_name "GBI_04595";
Scaffold21	AGAT	five_prime_UTR	8840498	8840642	.	+	.	gene_id "GBI_04595"; transcript_id "GBI_04595-RA"; Parent "GBI_04595-RA"; gene_name "GBI_04595";
Scaffold21	AGAT	transcript	8840498	8866319	.	+	.	gene_id "GBI_04595"; transcript_id "GBI_04595-RB"; Parent "GBI_04595"; gene_name "GBI_04595";
Scaffold21	maker	exon	8840498	8840669	.	+	.	gene_id "GBI_04595"; transcript_id "GBI_04595-RB"; Parent "GBI_04595-RB"; gene_name "GBI_04595"; previous_transcript_id "GBI_04595-RB";
Scaffold21	maker	exon	8842538	8842804	.	+	.	gene_id "GBI_04595"; transcript_id "GBI_04595-RB"; Parent "GBI_04595-RB"; gene_name "GBI_04595"; previous_transcript_id "GBI_04595-RB";
Scaffold21	maker	exon	8866311	8866319	.	+	.	gene_id "GBI_04595"; transcript_id "GBI_04595-RB"; Parent "GBI_04595-RB"; gene_name "GBI_04595"; previous_transcript_id "GBI_04595-RB";
Scaffold21	maker	CDS	8840643	8840669	.	+	0	gene_id "GBI_04595"; transcript_id "GBI_04595-RB"; Parent "GBI_04595-RB"; gene_name "GBI_04595"; previous_transcript_id "GBI_04595-RB";
Scaffold21	maker	CDS	8842538	8842804	.	+	0	gene_id "GBI_04595"; transcript_id "GBI_04595-RB"; Parent "GBI_04595-RB"; gene_name "GBI_04595"; previous_transcript_id "GBI_04595-RB";
Scaffold21	maker	CDS	8866311	8866319	.	+	0	gene_id "GBI_04595"; transcript_id "GBI_04595-RB"; Parent "GBI_04595-RB"; gene_name "GBI_04595"; previous_transcript_id "GBI_04595-RB";
Scaffold21	AGAT	five_prime_UTR	8840498	8840642	.	+	.	gene_id "GBI_04595"; transcript_id "GBI_04595-RB"; Parent "GBI_04595-RB"; gene_name "GBI_04595"; previous_transcript_id "GBI_04595-RB";
Scaffold21	AGAT	gene	8894512	8911373	.	+	.	gene_id "GBI_04596"; gene_name "GBI_04596";
Scaffold21	AGAT	transcript	8894512	8911373	.	+	.	gene_id "GBI_04596"; transcript_id "GBI_04596-RA"; Parent "GBI_04596"; gene_name "GBI_04596";
Scaffold21	maker	exon	8894512	8894538	.	+	.	gene_id "GBI_04596"; transcript_id "GBI_04596-RA"; Parent "GBI_04596-RA"; gene_name "GBI_04596";
Scaffold21	maker	exon	8900864	8901010	.	+	.	gene_id "GBI_04596"; transcript_id "GBI_04596-RA"; Parent "GBI_04596-RA"; gene_name "GBI_04596";
Scaffold21	maker	exon	8903634	8903712	.	+	.	gene_id "GBI_04596"; transcript_id "GBI_04596-RA"; Parent "GBI_04596-RA"; gene_name "GBI_04596";
Scaffold21	maker	exon	8905371	8905588	.	+	.	gene_id "GBI_04596"; transcript_id "GBI_04596-RA"; Parent "GBI_04596-RA"; gene_name "GBI_04596";
Scaffold21	maker	exon	8909238	8909455	.	+	.	gene_id "GBI_04596"; transcript_id "GBI_04596-RA"; Parent "GBI_04596-RA"; gene_name "GBI_04596";
Scaffold21	maker	exon	8911169	8911373	.	+	.	gene_id "GBI_04596"; transcript_id "GBI_04596-RA"; Parent "GBI_04596-RA"; gene_name "GBI_04596";
Scaffold21	maker	CDS	8894512	8894538	.	+	0	gene_id "GBI_04596"; transcript_id "GBI_04596-RA"; Parent "GBI_04596-RA"; gene_name "GBI_04596";
Scaffold21	maker	CDS	8900864	8901010	.	+	0	gene_id "GBI_04596"; transcript_id "GBI_04596-RA"; Parent "GBI_04596-RA"; gene_name "GBI_04596";
Scaffold21	maker	CDS	8903634	8903712	.	+	0	gene_id "GBI_04596"; transcript_id "GBI_04596-RA"; Parent "GBI_04596-RA"; gene_name "GBI_04596";
Scaffold21	maker	CDS	8905371	8905588	.	+	2	gene_id "GBI_04596"; transcript_id "GBI_04596-RA"; Parent "GBI_04596-RA"; gene_name "GBI_04596";
Scaffold21	maker	CDS	8909238	8909455	.	+	0	gene_id "GBI_04596"; transcript_id "GBI_04596-RA"; Parent "GBI_04596-RA"; gene_name "GBI_04596";
Scaffold21	maker	CDS	8911169	8911373	.	+	1	gene_id "GBI_04596"; transcript_id "GBI_04596-RA"; Parent "GBI_04596-RA"; gene_name "GBI_04596";
Scaffold21	AGAT	gene	8918198	8925079	.	+	.	gene_id "GBI_04597"; gene_name "GBI_04597";
Scaffold21	AGAT	transcript	8918198	8925079	.	+	.	gene_id "GBI_04597"; transcript_id "GBI_04597-RA"; Parent "GBI_04597"; gene_name "GBI_04597";
Scaffold21	maker	exon	8918198	8918329	.	+	.	gene_id "GBI_04597"; transcript_id "GBI_04597-RA"; Parent "GBI_04597-RA"; gene_name "GBI_04597";
Scaffold21	maker	exon	8919137	8919454	.	+	.	gene_id "GBI_04597"; transcript_id "GBI_04597-RA"; Parent "GBI_04597-RA"; gene_name "GBI_04597";
Scaffold21	maker	exon	8922145	8922345	.	+	.	gene_id "GBI_04597"; transcript_id "GBI_04597-RA"; Parent "GBI_04597-RA"; gene_name "GBI_04597";
Scaffold21	maker	exon	8924273	8925079	.	+	.	gene_id "GBI_04597"; transcript_id "GBI_04597-RA"; Parent "GBI_04597-RA"; gene_name "GBI_04597";
Scaffold21	maker	CDS	8918303	8918329	.	+	0	gene_id "GBI_04597"; transcript_id "GBI_04597-RA"; Parent "GBI_04597-RA"; gene_name "GBI_04597";
Scaffold21	maker	CDS	8919137	8919454	.	+	0	gene_id "GBI_04597"; transcript_id "GBI_04597-RA"; Parent "GBI_04597-RA"; gene_name "GBI_04597";
Scaffold21	maker	CDS	8922145	8922345	.	+	0	gene_id "GBI_04597"; transcript_id "GBI_04597-RA"; Parent "GBI_04597-RA"; gene_name "GBI_04597";
Scaffold21	maker	CDS	8924273	8924551	.	+	0	gene_id "GBI_04597"; transcript_id "GBI_04597-RA"; Parent "GBI_04597-RA"; gene_name "GBI_04597";
Scaffold21	AGAT	five_prime_UTR	8918198	8918302	.	+	.	gene_id "GBI_04597"; transcript_id "GBI_04597-RA"; Parent "GBI_04597-RA"; gene_name "GBI_04597";
Scaffold21	AGAT	three_prime_UTR	8924552	8925079	.	+	.	gene_id "GBI_04597"; transcript_id "GBI_04597-RA"; Parent "GBI_04597-RA"; gene_name "GBI_04597";
Scaffold21	AGAT	gene	8958187	8964896	.	+	.	gene_id "GBI_04598"; gene_name "GBI_04598";
Scaffold21	AGAT	transcript	8958187	8964896	.	+	.	gene_id "GBI_04598"; transcript_id "GBI_04598-RA"; Parent "GBI_04598"; gene_name "GBI_04598";
Scaffold21	maker	exon	8958187	8958327	.	+	.	gene_id "GBI_04598"; transcript_id "GBI_04598-RA"; Parent "GBI_04598-RA"; gene_name "GBI_04598";
Scaffold21	maker	exon	8959062	8959382	.	+	.	gene_id "GBI_04598"; transcript_id "GBI_04598-RA"; Parent "GBI_04598-RA"; gene_name "GBI_04598";
Scaffold21	maker	exon	8961332	8961532	.	+	.	gene_id "GBI_04598"; transcript_id "GBI_04598-RA"; Parent "GBI_04598-RA"; gene_name "GBI_04598";
Scaffold21	maker	exon	8963971	8964896	.	+	.	gene_id "GBI_04598"; transcript_id "GBI_04598-RA"; Parent "GBI_04598-RA"; gene_name "GBI_04598";
Scaffold21	maker	CDS	8958301	8958327	.	+	0	gene_id "GBI_04598"; transcript_id "GBI_04598-RA"; Parent "GBI_04598-RA"; gene_name "GBI_04598";
Scaffold21	maker	CDS	8959062	8959382	.	+	0	gene_id "GBI_04598"; transcript_id "GBI_04598-RA"; Parent "GBI_04598-RA"; gene_name "GBI_04598";
Scaffold21	maker	CDS	8961332	8961532	.	+	0	gene_id "GBI_04598"; transcript_id "GBI_04598-RA"; Parent "GBI_04598-RA"; gene_name "GBI_04598";
Scaffold21	maker	CDS	8963971	8964204	.	+	0	gene_id "GBI_04598"; transcript_id "GBI_04598-RA"; Parent "GBI_04598-RA"; gene_name "GBI_04598";
Scaffold21	AGAT	five_prime_UTR	8958187	8958300	.	+	.	gene_id "GBI_04598"; transcript_id "GBI_04598-RA"; Parent "GBI_04598-RA"; gene_name "GBI_04598";
Scaffold21	AGAT	three_prime_UTR	8964205	8964896	.	+	.	gene_id "GBI_04598"; transcript_id "GBI_04598-RA"; Parent "GBI_04598-RA"; gene_name "GBI_04598";
Scaffold21	AGAT	gene	8973552	8982537	.	+	.	gene_id "GBI_04599"; gene_name "GBI_04599";
Scaffold21	AGAT	transcript	8973552	8982537	.	+	.	gene_id "GBI_04599"; transcript_id "GBI_04599-RA"; Parent "GBI_04599"; gene_name "GBI_04599";
Scaffold21	maker	exon	8973552	8973812	.	+	.	gene_id "GBI_04599"; transcript_id "GBI_04599-RA"; Parent "GBI_04599-RA"; gene_name "GBI_04599";
Scaffold21	maker	exon	8982296	8982537	.	+	.	gene_id "GBI_04599"; transcript_id "GBI_04599-RA"; Parent "GBI_04599-RA"; gene_name "GBI_04599";
Scaffold21	StringTie	transcript	8973686	8982490	.	+	.	gene_id "GBI_04599"; transcript_id "GBI_04599.2"; gene_name "GBI_04599"; oId "STRG.6410.1"; cmp_ref "GBI_04599-RA"; class_code "j"; tss_id "TSS13485";
Scaffold21	StringTie	exon	8973686	8973812	.	+	.	gene_id "GBI_04599"; transcript_id "GBI_04599.2"; exon_number "1";
Scaffold21	StringTie	exon	8980245	8980370	.	+	.	gene_id "GBI_04599"; transcript_id "GBI_04599.2"; exon_number "2";
Scaffold21	StringTie	exon	8982296	8982490	.	+	.	gene_id "GBI_04599"; transcript_id "GBI_04599.2"; exon_number "3";
Scaffold21	maker	CDS	8973786	8973812	.	+	0	gene_id "GBI_04599"; transcript_id "GBI_04599-RA"; Parent "GBI_04599-RA"; gene_name "GBI_04599";
Scaffold21	maker	CDS	8982296	8982532	.	+	0	gene_id "GBI_04599"; transcript_id "GBI_04599-RA"; Parent "GBI_04599-RA"; gene_name "GBI_04599";
Scaffold21	AGAT	five_prime_UTR	8973552	8973785	.	+	.	gene_id "GBI_04599"; transcript_id "GBI_04599-RA"; Parent "GBI_04599-RA"; gene_name "GBI_04599";
Scaffold21	AGAT	three_prime_UTR	8982533	8982537	.	+	.	gene_id "GBI_04599"; transcript_id "GBI_04599-RA"; Parent "GBI_04599-RA"; gene_name "GBI_04599";
Scaffold21	AGAT	gene	8988338	8996227	.	-	.	gene_id "GBI_04600"; gene_name "GBI_04600";
Scaffold21	AGAT	transcript	8988338	8996227	.	-	.	gene_id "GBI_04600"; transcript_id "GBI_04600-RA"; Parent "GBI_04600"; gene_name "GBI_04600";
Scaffold21	maker	exon	8988338	8989424	.	-	.	gene_id "GBI_04600"; transcript_id "GBI_04600-RA"; Parent "GBI_04600-RA"; gene_name "GBI_04600";
Scaffold21	maker	exon	8993087	8993239	.	-	.	gene_id "GBI_04600"; transcript_id "GBI_04600-RA"; Parent "GBI_04600-RA"; gene_name "GBI_04600";
Scaffold21	maker	exon	8994769	8994995	.	-	.	gene_id "GBI_04600"; transcript_id "GBI_04600-RA"; Parent "GBI_04600-RA"; gene_name "GBI_04600";
Scaffold21	maker	exon	8996032	8996227	.	-	.	gene_id "GBI_04600"; transcript_id "GBI_04600-RA"; Parent "GBI_04600-RA"; gene_name "GBI_04600";
Scaffold21	maker	CDS	8989224	8989424	.	-	0	gene_id "GBI_04600"; transcript_id "GBI_04600-RA"; Parent "GBI_04600-RA"; gene_name "GBI_04600";
Scaffold21	maker	CDS	8993087	8993239	.	-	0	gene_id "GBI_04600"; transcript_id "GBI_04600-RA"; Parent "GBI_04600-RA"; gene_name "GBI_04600";
Scaffold21	maker	CDS	8994769	8994995	.	-	2	gene_id "GBI_04600"; transcript_id "GBI_04600-RA"; Parent "GBI_04600-RA"; gene_name "GBI_04600";
Scaffold21	maker	CDS	8996032	8996167	.	-	0	gene_id "GBI_04600"; transcript_id "GBI_04600-RA"; Parent "GBI_04600-RA"; gene_name "GBI_04600";
Scaffold21	AGAT	five_prime_UTR	8996168	8996227	.	-	.	gene_id "GBI_04600"; transcript_id "GBI_04600-RA"; Parent "GBI_04600-RA"; gene_name "GBI_04600";
Scaffold21	AGAT	three_prime_UTR	8988338	8989223	.	-	.	gene_id "GBI_04600"; transcript_id "GBI_04600-RA"; Parent "GBI_04600-RA"; gene_name "GBI_04600";
Scaffold21	AGAT	gene	9000798	9457452	.	-	.	gene_id "GBI_04601"; gene_name "GBI_04601";
Scaffold21	AGAT	transcript	9000798	9457452	.	-	.	gene_id "GBI_04601"; transcript_id "GBI_04601-RA"; Parent "GBI_04601"; gene_name "GBI_04601";
Scaffold21	maker	exon	9000798	9000931	.	-	.	gene_id "GBI_04601"; transcript_id "GBI_04601-RA"; Parent "GBI_04601-RA"; gene_name "GBI_04601";
Scaffold21	maker	exon	9042148	9042244	.	-	.	gene_id "GBI_04601"; transcript_id "GBI_04601-RA"; Parent "GBI_04601-RA"; gene_name "GBI_04601";
Scaffold21	maker	exon	9456927	9457452	.	-	.	gene_id "GBI_04601"; transcript_id "GBI_04601-RA"; Parent "GBI_04601-RA"; gene_name "GBI_04601";
Scaffold21	StringTie	transcript	9000830	9095252	.	-	.	gene_id "GBI_04601"; transcript_id "GBI_04601.2"; gene_name "GBI_04601"; oId "STRG.6413.4"; cmp_ref "GBI_04601-RA"; class_code "j"; tss_id "TSS13599";
Scaffold21	StringTie	exon	9000830	9000931	.	-	.	gene_id "GBI_04601"; transcript_id "GBI_04601.2"; exon_number "1";
Scaffold21	StringTie	exon	9002703	9002961	.	-	.	gene_id "GBI_04601"; transcript_id "GBI_04601.2"; exon_number "2";
Scaffold21	StringTie	exon	9011937	9012139	.	-	.	gene_id "GBI_04601"; transcript_id "GBI_04601.2"; exon_number "3";
Scaffold21	StringTie	exon	9018709	9018784	.	-	.	gene_id "GBI_04601"; transcript_id "GBI_04601.2"; exon_number "4";
Scaffold21	StringTie	exon	9020224	9020352	.	-	.	gene_id "GBI_04601"; transcript_id "GBI_04601.2"; exon_number "5";
Scaffold21	StringTie	exon	9042129	9042244	.	-	.	gene_id "GBI_04601"; transcript_id "GBI_04601.2"; exon_number "6";
Scaffold21	StringTie	exon	9095108	9095252	.	-	.	gene_id "GBI_04601"; transcript_id "GBI_04601.2"; exon_number "7";
Scaffold21	StringTie	transcript	9000830	9231135	.	-	.	gene_id "GBI_04601"; transcript_id "GBI_04601.3"; gene_name "GBI_04601"; oId "STRG.6413.2"; cmp_ref "GBI_04601-RA"; class_code "j"; tss_id "TSS13600";
Scaffold21	StringTie	exon	9000830	9000931	.	-	.	gene_id "GBI_04601"; transcript_id "GBI_04601.3"; exon_number "1";
Scaffold21	StringTie	exon	9002703	9002961	.	-	.	gene_id "GBI_04601"; transcript_id "GBI_04601.3"; exon_number "2";
Scaffold21	StringTie	exon	9011937	9012139	.	-	.	gene_id "GBI_04601"; transcript_id "GBI_04601.3"; exon_number "3";
Scaffold21	StringTie	exon	9018709	9018784	.	-	.	gene_id "GBI_04601"; transcript_id "GBI_04601.3"; exon_number "4";
Scaffold21	StringTie	exon	9020224	9020352	.	-	.	gene_id "GBI_04601"; transcript_id "GBI_04601.3"; exon_number "5";
Scaffold21	StringTie	exon	9042129	9042244	.	-	.	gene_id "GBI_04601"; transcript_id "GBI_04601.3"; exon_number "6";
Scaffold21	StringTie	exon	9230879	9231135	.	-	.	gene_id "GBI_04601"; transcript_id "GBI_04601.3"; exon_number "7";
Scaffold21	StringTie	transcript	9000830	9457440	.	-	.	gene_id "GBI_04601"; transcript_id "GBI_04601.4"; gene_name "GBI_04601"; oId "STRG.6413.3"; cmp_ref "GBI_04601-RA"; class_code "j"; tss_id "TSS13598";
Scaffold21	StringTie	exon	9000830	9000931	.	-	.	gene_id "GBI_04601"; transcript_id "GBI_04601.4"; exon_number "1";
Scaffold21	StringTie	exon	9002703	9002961	.	-	.	gene_id "GBI_04601"; transcript_id "GBI_04601.4"; exon_number "2";
Scaffold21	StringTie	exon	9011937	9012139	.	-	.	gene_id "GBI_04601"; transcript_id "GBI_04601.4"; exon_number "3";
Scaffold21	StringTie	exon	9018709	9018784	.	-	.	gene_id "GBI_04601"; transcript_id "GBI_04601.4"; exon_number "4";
Scaffold21	StringTie	exon	9020224	9020352	.	-	.	gene_id "GBI_04601"; transcript_id "GBI_04601.4"; exon_number "5";
Scaffold21	StringTie	exon	9042129	9042244	.	-	.	gene_id "GBI_04601"; transcript_id "GBI_04601.4"; exon_number "6";
Scaffold21	StringTie	exon	9456927	9457440	.	-	.	gene_id "GBI_04601"; transcript_id "GBI_04601.4"; exon_number "7";
Scaffold21	maker	CDS	9000798	9000931	.	-	2	gene_id "GBI_04601"; transcript_id "GBI_04601-RA"; Parent "GBI_04601-RA"; gene_name "GBI_04601";
Scaffold21	maker	CDS	9042148	9042244	.	-	0	gene_id "GBI_04601"; transcript_id "GBI_04601-RA"; Parent "GBI_04601-RA"; gene_name "GBI_04601";
Scaffold21	maker	CDS	9456927	9457190	.	-	0	gene_id "GBI_04601"; transcript_id "GBI_04601-RA"; Parent "GBI_04601-RA"; gene_name "GBI_04601";
Scaffold21	AGAT	five_prime_UTR	9457191	9457452	.	-	.	gene_id "GBI_04601"; transcript_id "GBI_04601-RA"; Parent "GBI_04601-RA"; gene_name "GBI_04601";
Scaffold21	AGAT	gene	9480053	9494844	.	-	.	gene_id "GBI_04602"; gene_name "GBI_04602";
Scaffold21	StringTie	transcript	9480053	9494844	.	-	.	gene_id "GBI_04602"; transcript_id "GBI_04602.1"; gene_name "GBI_04602"; oId "STRG.6415.1"; cmp_ref "GBI_04602-RA"; class_code "n"; tss_id "TSS13601";
Scaffold21	StringTie	exon	9480053	9481737	.	-	.	gene_id "GBI_04602"; transcript_id "GBI_04602.1"; exon_number "1";
Scaffold21	StringTie	exon	9485005	9485175	.	-	.	gene_id "GBI_04602"; transcript_id "GBI_04602.1"; exon_number "2";
Scaffold21	StringTie	exon	9486190	9486330	.	-	.	gene_id "GBI_04602"; transcript_id "GBI_04602.1"; exon_number "3";
Scaffold21	StringTie	exon	9487271	9487457	.	-	.	gene_id "GBI_04602"; transcript_id "GBI_04602.1"; exon_number "4";
Scaffold21	StringTie	exon	9487710	9487949	.	-	.	gene_id "GBI_04602"; transcript_id "GBI_04602.1"; exon_number "5";
Scaffold21	StringTie	exon	9489849	9489986	.	-	.	gene_id "GBI_04602"; transcript_id "GBI_04602.1"; exon_number "6";
Scaffold21	StringTie	exon	9491138	9491314	.	-	.	gene_id "GBI_04602"; transcript_id "GBI_04602.1"; exon_number "7";
Scaffold21	StringTie	exon	9491958	9492343	.	-	.	gene_id "GBI_04602"; transcript_id "GBI_04602.1"; exon_number "8";
Scaffold21	StringTie	exon	9492494	9494070	.	-	.	gene_id "GBI_04602"; transcript_id "GBI_04602.1"; exon_number "9";
Scaffold21	StringTie	exon	9494151	9494332	.	-	.	gene_id "GBI_04602"; transcript_id "GBI_04602.1"; exon_number "10";
Scaffold21	StringTie	exon	9494406	9494457	.	-	.	gene_id "GBI_04602"; transcript_id "GBI_04602.1"; exon_number "11";
Scaffold21	StringTie	exon	9494553	9494844	.	-	.	gene_id "GBI_04602"; transcript_id "GBI_04602.1"; exon_number "12";
Scaffold21	StringTie	transcript	9480373	9494844	.	-	.	gene_id "GBI_04602"; transcript_id "GBI_04602.2"; gene_name "GBI_04602"; oId "STRG.6415.2"; cmp_ref "GBI_04602-RA"; class_code "j"; tss_id "TSS13601";
Scaffold21	StringTie	exon	9480373	9480948	.	-	.	gene_id "GBI_04602"; transcript_id "GBI_04602.2"; exon_number "1";
Scaffold21	StringTie	exon	9481228	9481348	.	-	.	gene_id "GBI_04602"; transcript_id "GBI_04602.2"; exon_number "2";
Scaffold21	StringTie	exon	9481520	9481737	.	-	.	gene_id "GBI_04602"; transcript_id "GBI_04602.2"; exon_number "3";
Scaffold21	StringTie	exon	9485005	9485175	.	-	.	gene_id "GBI_04602"; transcript_id "GBI_04602.2"; exon_number "4";
Scaffold21	StringTie	exon	9486190	9486330	.	-	.	gene_id "GBI_04602"; transcript_id "GBI_04602.2"; exon_number "5";
Scaffold21	StringTie	exon	9487271	9487457	.	-	.	gene_id "GBI_04602"; transcript_id "GBI_04602.2"; exon_number "6";
Scaffold21	StringTie	exon	9487710	9487949	.	-	.	gene_id "GBI_04602"; transcript_id "GBI_04602.2"; exon_number "7";
Scaffold21	StringTie	exon	9489849	9489986	.	-	.	gene_id "GBI_04602"; transcript_id "GBI_04602.2"; exon_number "8";
Scaffold21	StringTie	exon	9491138	9491314	.	-	.	gene_id "GBI_04602"; transcript_id "GBI_04602.2"; exon_number "9";
Scaffold21	StringTie	exon	9491958	9492200	.	-	.	gene_id "GBI_04602"; transcript_id "GBI_04602.2"; exon_number "10";
Scaffold21	StringTie	exon	9493871	9494070	.	-	.	gene_id "GBI_04602"; transcript_id "GBI_04602.2"; exon_number "11";
Scaffold21	StringTie	exon	9494151	9494332	.	-	.	gene_id "GBI_04602"; transcript_id "GBI_04602.2"; exon_number "12";
Scaffold21	StringTie	exon	9494406	9494457	.	-	.	gene_id "GBI_04602"; transcript_id "GBI_04602.2"; exon_number "13";
Scaffold21	StringTie	exon	9494553	9494844	.	-	.	gene_id "GBI_04602"; transcript_id "GBI_04602.2"; exon_number "14";
Scaffold21	AGAT	transcript	9480373	9494844	.	-	.	gene_id "GBI_04602"; transcript_id "GBI_04602-RA"; Parent "GBI_04602"; gene_name "GBI_04602";
Scaffold21	maker	exon	9480373	9480948	.	-	.	gene_id "GBI_04602"; transcript_id "GBI_04602-RA"; Parent "GBI_04602-RA"; gene_name "GBI_04602";
Scaffold21	maker	exon	9481228	9481348	.	-	.	gene_id "GBI_04602"; transcript_id "GBI_04602-RA"; Parent "GBI_04602-RA"; gene_name "GBI_04602";
Scaffold21	maker	exon	9481520	9481737	.	-	.	gene_id "GBI_04602"; transcript_id "GBI_04602-RA"; Parent "GBI_04602-RA"; gene_name "GBI_04602";
Scaffold21	maker	exon	9485005	9485175	.	-	.	gene_id "GBI_04602"; transcript_id "GBI_04602-RA"; Parent "GBI_04602-RA"; gene_name "GBI_04602";
Scaffold21	maker	exon	9485315	9485329	.	-	.	gene_id "GBI_04602"; transcript_id "GBI_04602-RA"; Parent "GBI_04602-RA"; gene_name "GBI_04602";
Scaffold21	maker	exon	9486190	9486330	.	-	.	gene_id "GBI_04602"; transcript_id "GBI_04602-RA"; Parent "GBI_04602-RA"; gene_name "GBI_04602";
Scaffold21	maker	exon	9487271	9487457	.	-	.	gene_id "GBI_04602"; transcript_id "GBI_04602-RA"; Parent "GBI_04602-RA"; gene_name "GBI_04602";
Scaffold21	maker	exon	9487710	9487949	.	-	.	gene_id "GBI_04602"; transcript_id "GBI_04602-RA"; Parent "GBI_04602-RA"; gene_name "GBI_04602";
Scaffold21	maker	exon	9489849	9489986	.	-	.	gene_id "GBI_04602"; transcript_id "GBI_04602-RA"; Parent "GBI_04602-RA"; gene_name "GBI_04602";
Scaffold21	maker	exon	9491138	9491314	.	-	.	gene_id "GBI_04602"; transcript_id "GBI_04602-RA"; Parent "GBI_04602-RA"; gene_name "GBI_04602";
Scaffold21	maker	exon	9491958	9492200	.	-	.	gene_id "GBI_04602"; transcript_id "GBI_04602-RA"; Parent "GBI_04602-RA"; gene_name "GBI_04602";
Scaffold21	maker	exon	9493871	9494070	.	-	.	gene_id "GBI_04602"; transcript_id "GBI_04602-RA"; Parent "GBI_04602-RA"; gene_name "GBI_04602";
Scaffold21	maker	exon	9494151	9494332	.	-	.	gene_id "GBI_04602"; transcript_id "GBI_04602-RA"; Parent "GBI_04602-RA"; gene_name "GBI_04602";
Scaffold21	maker	exon	9494406	9494457	.	-	.	gene_id "GBI_04602"; transcript_id "GBI_04602-RA"; Parent "GBI_04602-RA"; gene_name "GBI_04602";
Scaffold21	maker	exon	9494553	9494844	.	-	.	gene_id "GBI_04602"; transcript_id "GBI_04602-RA"; Parent "GBI_04602-RA"; gene_name "GBI_04602";
Scaffold21	maker	CDS	9480830	9480948	.	-	2	gene_id "GBI_04602"; transcript_id "GBI_04602-RA"; Parent "GBI_04602-RA"; gene_name "GBI_04602";
Scaffold21	maker	CDS	9481228	9481348	.	-	0	gene_id "GBI_04602"; transcript_id "GBI_04602-RA"; Parent "GBI_04602-RA"; gene_name "GBI_04602";
Scaffold21	maker	CDS	9481520	9481737	.	-	2	gene_id "GBI_04602"; transcript_id "GBI_04602-RA"; Parent "GBI_04602-RA"; gene_name "GBI_04602";
Scaffold21	maker	CDS	9485005	9485175	.	-	2	gene_id "GBI_04602"; transcript_id "GBI_04602-RA"; Parent "GBI_04602-RA"; gene_name "GBI_04602";
Scaffold21	maker	CDS	9485315	9485329	.	-	2	gene_id "GBI_04602"; transcript_id "GBI_04602-RA"; Parent "GBI_04602-RA"; gene_name "GBI_04602";
Scaffold21	maker	CDS	9486190	9486330	.	-	2	gene_id "GBI_04602"; transcript_id "GBI_04602-RA"; Parent "GBI_04602-RA"; gene_name "GBI_04602";
Scaffold21	maker	CDS	9487271	9487457	.	-	0	gene_id "GBI_04602"; transcript_id "GBI_04602-RA"; Parent "GBI_04602-RA"; gene_name "GBI_04602";
Scaffold21	maker	CDS	9487710	9487949	.	-	0	gene_id "GBI_04602"; transcript_id "GBI_04602-RA"; Parent "GBI_04602-RA"; gene_name "GBI_04602";
Scaffold21	maker	CDS	9489849	9489986	.	-	0	gene_id "GBI_04602"; transcript_id "GBI_04602-RA"; Parent "GBI_04602-RA"; gene_name "GBI_04602";
Scaffold21	maker	CDS	9491138	9491314	.	-	0	gene_id "GBI_04602"; transcript_id "GBI_04602-RA"; Parent "GBI_04602-RA"; gene_name "GBI_04602";
Scaffold21	maker	CDS	9491958	9492200	.	-	0	gene_id "GBI_04602"; transcript_id "GBI_04602-RA"; Parent "GBI_04602-RA"; gene_name "GBI_04602";
Scaffold21	maker	CDS	9493871	9494070	.	-	2	gene_id "GBI_04602"; transcript_id "GBI_04602-RA"; Parent "GBI_04602-RA"; gene_name "GBI_04602";
Scaffold21	maker	CDS	9494151	9494332	.	-	1	gene_id "GBI_04602"; transcript_id "GBI_04602-RA"; Parent "GBI_04602-RA"; gene_name "GBI_04602";
Scaffold21	maker	CDS	9494406	9494457	.	-	2	gene_id "GBI_04602"; transcript_id "GBI_04602-RA"; Parent "GBI_04602-RA"; gene_name "GBI_04602";
Scaffold21	maker	CDS	9494553	9494568	.	-	0	gene_id "GBI_04602"; transcript_id "GBI_04602-RA"; Parent "GBI_04602-RA"; gene_name "GBI_04602";
Scaffold21	AGAT	five_prime_UTR	9494569	9494844	.	-	.	gene_id "GBI_04602"; transcript_id "GBI_04602-RA"; Parent "GBI_04602-RA"; gene_name "GBI_04602";
Scaffold21	AGAT	three_prime_UTR	9480373	9480829	.	-	.	gene_id "GBI_04602"; transcript_id "GBI_04602-RA"; Parent "GBI_04602-RA"; gene_name "GBI_04602";
Scaffold21	AGAT	gene	9540766	9540839	.	-	.	gene_id "GBI_04603"; gene_name "GBI_04603";
Scaffold21	AGAT	transcript	9540766	9540839	.	-	.	gene_id "GBI_04603"; transcript_id "GBI_04603-RA"; Parent "GBI_04603"; gene_name "GBI_04603";
Scaffold21	maker	exon	9540766	9540839	.	-	.	gene_id "GBI_04603"; transcript_id "GBI_04603-RA"; Parent "GBI_04603-RA"; gene_name "GBI_04603";
Scaffold21	AGAT	gene	9670952	9671035	.	-	.	gene_id "GBI_04604"; gene_name "GBI_04604";
Scaffold21	AGAT	transcript	9670952	9671035	.	-	.	gene_id "GBI_04604"; transcript_id "GBI_04604-RA"; Parent "GBI_04604"; gene_name "GBI_04604";
Scaffold21	maker	exon	9670952	9670987	.	-	.	gene_id "GBI_04604"; transcript_id "GBI_04604-RA"; Parent "GBI_04604-RA"; gene_name "GBI_04604";
Scaffold21	maker	exon	9670997	9671035	.	-	.	gene_id "GBI_04604"; transcript_id "GBI_04604-RA"; Parent "GBI_04604-RA"; gene_name "GBI_04604";
Scaffold21	AGAT	gene	10211128	10229865	.	+	.	gene_id "GBI_04608"; gene_name "GBI_04608";
Scaffold21	AGAT	transcript	10211128	10229865	.	+	.	gene_id "GBI_04608"; transcript_id "GBI_04608-RA"; Parent "GBI_04608"; gene_name "GBI_04608";
Scaffold21	maker	exon	10211128	10211290	.	+	.	gene_id "GBI_04608"; transcript_id "GBI_04608-RA"; Parent "GBI_04608-RA"; gene_name "GBI_04608";
Scaffold21	maker	exon	10213014	10213123	.	+	.	gene_id "GBI_04608"; transcript_id "GBI_04608-RA"; Parent "GBI_04608-RA"; gene_name "GBI_04608";
Scaffold21	maker	exon	10214471	10214690	.	+	.	gene_id "GBI_04608"; transcript_id "GBI_04608-RA"; Parent "GBI_04608-RA"; gene_name "GBI_04608";
Scaffold21	maker	exon	10220320	10220451	.	+	.	gene_id "GBI_04608"; transcript_id "GBI_04608-RA"; Parent "GBI_04608-RA"; gene_name "GBI_04608";
Scaffold21	maker	exon	10227637	10227761	.	+	.	gene_id "GBI_04608"; transcript_id "GBI_04608-RA"; Parent "GBI_04608-RA"; gene_name "GBI_04608";
Scaffold21	maker	exon	10228017	10229865	.	+	.	gene_id "GBI_04608"; transcript_id "GBI_04608-RA"; Parent "GBI_04608-RA"; gene_name "GBI_04608";
Scaffold21	maker	CDS	10213028	10213123	.	+	0	gene_id "GBI_04608"; transcript_id "GBI_04608-RA"; Parent "GBI_04608-RA"; gene_name "GBI_04608";
Scaffold21	maker	CDS	10214471	10214690	.	+	0	gene_id "GBI_04608"; transcript_id "GBI_04608-RA"; Parent "GBI_04608-RA"; gene_name "GBI_04608";
Scaffold21	maker	CDS	10220320	10220451	.	+	2	gene_id "GBI_04608"; transcript_id "GBI_04608-RA"; Parent "GBI_04608-RA"; gene_name "GBI_04608";
Scaffold21	maker	CDS	10227637	10227761	.	+	2	gene_id "GBI_04608"; transcript_id "GBI_04608-RA"; Parent "GBI_04608-RA"; gene_name "GBI_04608";
Scaffold21	maker	CDS	10228017	10228235	.	+	0	gene_id "GBI_04608"; transcript_id "GBI_04608-RA"; Parent "GBI_04608-RA"; gene_name "GBI_04608";
Scaffold21	AGAT	five_prime_UTR	10211128	10211290	.	+	.	gene_id "GBI_04608"; transcript_id "GBI_04608-RA"; Parent "GBI_04608-RA"; gene_name "GBI_04608";
Scaffold21	AGAT	five_prime_UTR	10213014	10213027	.	+	.	gene_id "GBI_04608"; transcript_id "GBI_04608-RA"; Parent "GBI_04608-RA"; gene_name "GBI_04608";
Scaffold21	AGAT	three_prime_UTR	10228236	10229865	.	+	.	gene_id "GBI_04608"; transcript_id "GBI_04608-RA"; Parent "GBI_04608-RA"; gene_name "GBI_04608";
Scaffold21	AGAT	gene	10227332	10254226	.	-	.	gene_id "GBI_04609"; gene_name "GBI_04609";
Scaffold21	AGAT	transcript	10227332	10254226	.	-	.	gene_id "GBI_04609"; transcript_id "GBI_04609-RA"; Parent "GBI_04609"; gene_name "GBI_04609";
Scaffold21	maker	exon	10227332	10227483	.	-	.	gene_id "GBI_04609"; transcript_id "GBI_04609-RA"; Parent "GBI_04609-RA"; gene_name "GBI_04609";
Scaffold21	maker	exon	10231410	10231521	.	-	.	gene_id "GBI_04609"; transcript_id "GBI_04609-RA"; Parent "GBI_04609-RA"; gene_name "GBI_04609";
Scaffold21	maker	exon	10234725	10234848	.	-	.	gene_id "GBI_04609"; transcript_id "GBI_04609-RA"; Parent "GBI_04609-RA"; gene_name "GBI_04609";
Scaffold21	maker	exon	10240368	10241123	.	-	.	gene_id "GBI_04609"; transcript_id "GBI_04609-RA"; Parent "GBI_04609-RA"; gene_name "GBI_04609";
Scaffold21	maker	exon	10241155	10241705	.	-	.	gene_id "GBI_04609"; transcript_id "GBI_04609-RA"; Parent "GBI_04609-RA"; gene_name "GBI_04609";
Scaffold21	maker	exon	10246850	10247575	.	-	.	gene_id "GBI_04609"; transcript_id "GBI_04609-RA"; Parent "GBI_04609-RA"; gene_name "GBI_04609";
Scaffold21	maker	exon	10248565	10248903	.	-	.	gene_id "GBI_04609"; transcript_id "GBI_04609-RA"; Parent "GBI_04609-RA"; gene_name "GBI_04609";
Scaffold21	maker	exon	10253991	10254226	.	-	.	gene_id "GBI_04609"; transcript_id "GBI_04609-RA"; Parent "GBI_04609-RA"; gene_name "GBI_04609";
Scaffold21	AGAT	transcript	10227332	10254226	.	-	.	gene_id "GBI_04609"; transcript_id "GBI_04609-RB"; Parent "GBI_04609"; gene_name "GBI_04609";
Scaffold21	maker	exon	10227332	10227483	.	-	.	gene_id "GBI_04609"; transcript_id "GBI_04609-RB"; Parent "GBI_04609-RB"; gene_name "GBI_04609"; previous_transcript_id "GBI_04609-RB";
Scaffold21	maker	exon	10227602	10227773	.	-	.	gene_id "GBI_04609"; transcript_id "GBI_04609-RB"; Parent "GBI_04609-RB"; gene_name "GBI_04609"; previous_transcript_id "GBI_04609-RB";
Scaffold21	maker	exon	10230331	10230388	.	-	.	gene_id "GBI_04609"; transcript_id "GBI_04609-RB"; Parent "GBI_04609-RB"; gene_name "GBI_04609"; previous_transcript_id "GBI_04609-RB";
Scaffold21	maker	exon	10230782	10230939	.	-	.	gene_id "GBI_04609"; transcript_id "GBI_04609-RB"; Parent "GBI_04609-RB"; gene_name "GBI_04609"; previous_transcript_id "GBI_04609-RB";
Scaffold21	maker	exon	10231410	10231521	.	-	.	gene_id "GBI_04609"; transcript_id "GBI_04609-RB"; Parent "GBI_04609-RB"; gene_name "GBI_04609"; previous_transcript_id "GBI_04609-RB";
Scaffold21	maker	exon	10234725	10234848	.	-	.	gene_id "GBI_04609"; transcript_id "GBI_04609-RB"; Parent "GBI_04609-RB"; gene_name "GBI_04609"; previous_transcript_id "GBI_04609-RB";
Scaffold21	maker	exon	10240368	10241123	.	-	.	gene_id "GBI_04609"; transcript_id "GBI_04609-RB"; Parent "GBI_04609-RB"; gene_name "GBI_04609"; previous_transcript_id "GBI_04609-RB";
Scaffold21	maker	exon	10241155	10241705	.	-	.	gene_id "GBI_04609"; transcript_id "GBI_04609-RB"; Parent "GBI_04609-RB"; gene_name "GBI_04609"; previous_transcript_id "GBI_04609-RB";
Scaffold21	maker	exon	10246850	10247575	.	-	.	gene_id "GBI_04609"; transcript_id "GBI_04609-RB"; Parent "GBI_04609-RB"; gene_name "GBI_04609"; previous_transcript_id "GBI_04609-RB";
Scaffold21	maker	exon	10248565	10248903	.	-	.	gene_id "GBI_04609"; transcript_id "GBI_04609-RB"; Parent "GBI_04609-RB"; gene_name "GBI_04609"; previous_transcript_id "GBI_04609-RB";
Scaffold21	maker	exon	10253991	10254226	.	-	.	gene_id "GBI_04609"; transcript_id "GBI_04609-RB"; Parent "GBI_04609-RB"; gene_name "GBI_04609"; previous_transcript_id "GBI_04609-RB";
Scaffold21	AGAT	transcript	10227332	10254226	.	-	.	gene_id "GBI_04609"; transcript_id "GBI_04609-RC"; Parent "GBI_04609"; gene_name "GBI_04609";
Scaffold21	maker	exon	10227332	10227483	.	-	.	gene_id "GBI_04609"; transcript_id "GBI_04609-RC"; Parent "GBI_04609-RC"; gene_name "GBI_04609"; previous_transcript_id "GBI_04609-RC";
Scaffold21	maker	exon	10230369	10230388	.	-	.	gene_id "GBI_04609"; transcript_id "GBI_04609-RC"; Parent "GBI_04609-RC"; gene_name "GBI_04609"; previous_transcript_id "GBI_04609-RC";
Scaffold21	maker	exon	10240368	10241123	.	-	.	gene_id "GBI_04609"; transcript_id "GBI_04609-RC"; Parent "GBI_04609-RC"; gene_name "GBI_04609"; previous_transcript_id "GBI_04609-RC";
Scaffold21	maker	exon	10241155	10241705	.	-	.	gene_id "GBI_04609"; transcript_id "GBI_04609-RC"; Parent "GBI_04609-RC"; gene_name "GBI_04609"; previous_transcript_id "GBI_04609-RC";
Scaffold21	maker	exon	10246850	10247575	.	-	.	gene_id "GBI_04609"; transcript_id "GBI_04609-RC"; Parent "GBI_04609-RC"; gene_name "GBI_04609"; previous_transcript_id "GBI_04609-RC";
Scaffold21	maker	exon	10248565	10248903	.	-	.	gene_id "GBI_04609"; transcript_id "GBI_04609-RC"; Parent "GBI_04609-RC"; gene_name "GBI_04609"; previous_transcript_id "GBI_04609-RC";
Scaffold21	maker	exon	10253991	10254226	.	-	.	gene_id "GBI_04609"; transcript_id "GBI_04609-RC"; Parent "GBI_04609-RC"; gene_name "GBI_04609"; previous_transcript_id "GBI_04609-RC";
Scaffold21	AGAT	transcript	10227332	10254226	.	-	.	gene_id "GBI_04609"; transcript_id "GBI_04609-RD"; Parent "GBI_04609"; gene_name "GBI_04609";
Scaffold21	maker	exon	10227332	10227483	.	-	.	gene_id "GBI_04609"; transcript_id "GBI_04609-RD"; Parent "GBI_04609-RD"; gene_name "GBI_04609"; previous_transcript_id "GBI_04609-RD";
Scaffold21	maker	exon	10230355	10230388	.	-	.	gene_id "GBI_04609"; transcript_id "GBI_04609-RD"; Parent "GBI_04609-RD"; gene_name "GBI_04609"; previous_transcript_id "GBI_04609-RD";
Scaffold21	maker	exon	10246850	10247575	.	-	.	gene_id "GBI_04609"; transcript_id "GBI_04609-RD"; Parent "GBI_04609-RD"; gene_name "GBI_04609"; previous_transcript_id "GBI_04609-RD";
Scaffold21	maker	exon	10248565	10248903	.	-	.	gene_id "GBI_04609"; transcript_id "GBI_04609-RD"; Parent "GBI_04609-RD"; gene_name "GBI_04609"; previous_transcript_id "GBI_04609-RD";
Scaffold21	maker	exon	10253991	10254226	.	-	.	gene_id "GBI_04609"; transcript_id "GBI_04609-RD"; Parent "GBI_04609-RD"; gene_name "GBI_04609"; previous_transcript_id "GBI_04609-RD";
Scaffold21	maker	CDS	10227371	10227483	.	-	2	gene_id "GBI_04609"; transcript_id "GBI_04609-RA"; Parent "GBI_04609-RA"; gene_name "GBI_04609";
Scaffold21	maker	CDS	10231410	10231521	.	-	0	gene_id "GBI_04609"; transcript_id "GBI_04609-RA"; Parent "GBI_04609-RA"; gene_name "GBI_04609";
Scaffold21	maker	CDS	10234725	10234848	.	-	1	gene_id "GBI_04609"; transcript_id "GBI_04609-RA"; Parent "GBI_04609-RA"; gene_name "GBI_04609";
Scaffold21	maker	CDS	10240368	10241123	.	-	1	gene_id "GBI_04609"; transcript_id "GBI_04609-RA"; Parent "GBI_04609-RA"; gene_name "GBI_04609";
Scaffold21	maker	CDS	10241155	10241705	.	-	0	gene_id "GBI_04609"; transcript_id "GBI_04609-RA"; Parent "GBI_04609-RA"; gene_name "GBI_04609";
Scaffold21	maker	CDS	10246850	10247575	.	-	0	gene_id "GBI_04609"; transcript_id "GBI_04609-RA"; Parent "GBI_04609-RA"; gene_name "GBI_04609";
Scaffold21	maker	CDS	10248565	10248891	.	-	0	gene_id "GBI_04609"; transcript_id "GBI_04609-RA"; Parent "GBI_04609-RA"; gene_name "GBI_04609";
Scaffold21	AGAT	five_prime_UTR	10248892	10248903	.	-	.	gene_id "GBI_04609"; transcript_id "GBI_04609-RA"; Parent "GBI_04609-RA"; gene_name "GBI_04609";
Scaffold21	AGAT	five_prime_UTR	10253991	10254226	.	-	.	gene_id "GBI_04609"; transcript_id "GBI_04609-RA"; Parent "GBI_04609-RA"; gene_name "GBI_04609";
Scaffold21	AGAT	three_prime_UTR	10227332	10227370	.	-	.	gene_id "GBI_04609"; transcript_id "GBI_04609-RA"; Parent "GBI_04609-RA"; gene_name "GBI_04609";
Scaffold21	maker	CDS	10230350	10230388	.	-	0	gene_id "GBI_04609"; transcript_id "GBI_04609-RB"; Parent "GBI_04609-RB"; gene_name "GBI_04609"; previous_transcript_id "GBI_04609-RB";
Scaffold21	maker	CDS	10230782	10230939	.	-	2	gene_id "GBI_04609"; transcript_id "GBI_04609-RB"; Parent "GBI_04609-RB"; gene_name "GBI_04609"; previous_transcript_id "GBI_04609-RB";
Scaffold21	maker	CDS	10231410	10231521	.	-	0	gene_id "GBI_04609"; transcript_id "GBI_04609-RB"; Parent "GBI_04609-RB"; gene_name "GBI_04609"; previous_transcript_id "GBI_04609-RB";
Scaffold21	maker	CDS	10234725	10234848	.	-	1	gene_id "GBI_04609"; transcript_id "GBI_04609-RB"; Parent "GBI_04609-RB"; gene_name "GBI_04609"; previous_transcript_id "GBI_04609-RB";
Scaffold21	maker	CDS	10240368	10241123	.	-	1	gene_id "GBI_04609"; transcript_id "GBI_04609-RB"; Parent "GBI_04609-RB"; gene_name "GBI_04609"; previous_transcript_id "GBI_04609-RB";
Scaffold21	maker	CDS	10241155	10241705	.	-	0	gene_id "GBI_04609"; transcript_id "GBI_04609-RB"; Parent "GBI_04609-RB"; gene_name "GBI_04609"; previous_transcript_id "GBI_04609-RB";
Scaffold21	maker	CDS	10246850	10247575	.	-	0	gene_id "GBI_04609"; transcript_id "GBI_04609-RB"; Parent "GBI_04609-RB"; gene_name "GBI_04609"; previous_transcript_id "GBI_04609-RB";
Scaffold21	maker	CDS	10248565	10248891	.	-	0	gene_id "GBI_04609"; transcript_id "GBI_04609-RB"; Parent "GBI_04609-RB"; gene_name "GBI_04609"; previous_transcript_id "GBI_04609-RB";
Scaffold21	AGAT	five_prime_UTR	10248892	10248903	.	-	.	gene_id "GBI_04609"; transcript_id "GBI_04609-RB"; Parent "GBI_04609-RB"; gene_name "GBI_04609"; previous_transcript_id "GBI_04609-RB";
Scaffold21	AGAT	five_prime_UTR	10253991	10254226	.	-	.	gene_id "GBI_04609"; transcript_id "GBI_04609-RB"; Parent "GBI_04609-RB"; gene_name "GBI_04609"; previous_transcript_id "GBI_04609-RB";
Scaffold21	AGAT	three_prime_UTR	10227332	10227483	.	-	.	gene_id "GBI_04609"; transcript_id "GBI_04609-RB"; Parent "GBI_04609-RB"; gene_name "GBI_04609"; previous_transcript_id "GBI_04609-RB";
Scaffold21	AGAT	three_prime_UTR	10227602	10227773	.	-	.	gene_id "GBI_04609"; transcript_id "GBI_04609-RB"; Parent "GBI_04609-RB"; gene_name "GBI_04609"; previous_transcript_id "GBI_04609-RB";
Scaffold21	AGAT	three_prime_UTR	10230331	10230349	.	-	.	gene_id "GBI_04609"; transcript_id "GBI_04609-RB"; Parent "GBI_04609-RB"; gene_name "GBI_04609"; previous_transcript_id "GBI_04609-RB";
Scaffold21	maker	CDS	10227371	10227483	.	-	2	gene_id "GBI_04609"; transcript_id "GBI_04609-RC"; Parent "GBI_04609-RC"; gene_name "GBI_04609"; previous_transcript_id "GBI_04609-RC";
Scaffold21	maker	CDS	10230369	10230388	.	-	1	gene_id "GBI_04609"; transcript_id "GBI_04609-RC"; Parent "GBI_04609-RC"; gene_name "GBI_04609"; previous_transcript_id "GBI_04609-RC";
Scaffold21	maker	CDS	10240368	10241123	.	-	1	gene_id "GBI_04609"; transcript_id "GBI_04609-RC"; Parent "GBI_04609-RC"; gene_name "GBI_04609"; previous_transcript_id "GBI_04609-RC";
Scaffold21	maker	CDS	10241155	10241705	.	-	0	gene_id "GBI_04609"; transcript_id "GBI_04609-RC"; Parent "GBI_04609-RC"; gene_name "GBI_04609"; previous_transcript_id "GBI_04609-RC";
Scaffold21	maker	CDS	10246850	10247575	.	-	0	gene_id "GBI_04609"; transcript_id "GBI_04609-RC"; Parent "GBI_04609-RC"; gene_name "GBI_04609"; previous_transcript_id "GBI_04609-RC";
Scaffold21	maker	CDS	10248565	10248891	.	-	0	gene_id "GBI_04609"; transcript_id "GBI_04609-RC"; Parent "GBI_04609-RC"; gene_name "GBI_04609"; previous_transcript_id "GBI_04609-RC";
Scaffold21	AGAT	five_prime_UTR	10248892	10248903	.	-	.	gene_id "GBI_04609"; transcript_id "GBI_04609-RC"; Parent "GBI_04609-RC"; gene_name "GBI_04609"; previous_transcript_id "GBI_04609-RC";
Scaffold21	AGAT	five_prime_UTR	10253991	10254226	.	-	.	gene_id "GBI_04609"; transcript_id "GBI_04609-RC"; Parent "GBI_04609-RC"; gene_name "GBI_04609"; previous_transcript_id "GBI_04609-RC";
Scaffold21	AGAT	three_prime_UTR	10227332	10227370	.	-	.	gene_id "GBI_04609"; transcript_id "GBI_04609-RC"; Parent "GBI_04609-RC"; gene_name "GBI_04609"; previous_transcript_id "GBI_04609-RC";
Scaffold21	maker	CDS	10227371	10227483	.	-	2	gene_id "GBI_04609"; transcript_id "GBI_04609-RD"; Parent "GBI_04609-RD"; gene_name "GBI_04609"; previous_transcript_id "GBI_04609-RD";
Scaffold21	maker	CDS	10230355	10230388	.	-	0	gene_id "GBI_04609"; transcript_id "GBI_04609-RD"; Parent "GBI_04609-RD"; gene_name "GBI_04609"; previous_transcript_id "GBI_04609-RD";
Scaffold21	maker	CDS	10246850	10247575	.	-	0	gene_id "GBI_04609"; transcript_id "GBI_04609-RD"; Parent "GBI_04609-RD"; gene_name "GBI_04609"; previous_transcript_id "GBI_04609-RD";
Scaffold21	maker	CDS	10248565	10248891	.	-	0	gene_id "GBI_04609"; transcript_id "GBI_04609-RD"; Parent "GBI_04609-RD"; gene_name "GBI_04609"; previous_transcript_id "GBI_04609-RD";
Scaffold21	AGAT	five_prime_UTR	10248892	10248903	.	-	.	gene_id "GBI_04609"; transcript_id "GBI_04609-RD"; Parent "GBI_04609-RD"; gene_name "GBI_04609"; previous_transcript_id "GBI_04609-RD";
Scaffold21	AGAT	five_prime_UTR	10253991	10254226	.	-	.	gene_id "GBI_04609"; transcript_id "GBI_04609-RD"; Parent "GBI_04609-RD"; gene_name "GBI_04609"; previous_transcript_id "GBI_04609-RD";
Scaffold21	AGAT	three_prime_UTR	10227332	10227370	.	-	.	gene_id "GBI_04609"; transcript_id "GBI_04609-RD"; Parent "GBI_04609-RD"; gene_name "GBI_04609"; previous_transcript_id "GBI_04609-RD";
Scaffold21	StringTie	transcript	10227727	10254199	.	-	.	gene_id "GBI_04609"; transcript_id "GBI_04609.5"; gene_name "GBI_04609"; oId "STRG.6475.1"; cmp_ref "GBI_04609-RB"; class_code "n"; tss_id "TSS13602";
Scaffold21	StringTie	exon	10227727	10227773	.	-	.	gene_id "GBI_04609"; transcript_id "GBI_04609.5"; exon_number "1";
Scaffold21	StringTie	exon	10230331	10234878	.	-	.	gene_id "GBI_04609"; transcript_id "GBI_04609.5"; exon_number "2";
Scaffold21	StringTie	exon	10240368	10241705	.	-	.	gene_id "GBI_04609"; transcript_id "GBI_04609.5"; exon_number "3";
Scaffold21	StringTie	exon	10246850	10248911	.	-	.	gene_id "GBI_04609"; transcript_id "GBI_04609.5"; exon_number "4";
Scaffold21	StringTie	exon	10253991	10254199	.	-	.	gene_id "GBI_04609"; transcript_id "GBI_04609.5"; exon_number "5";
Scaffold21	AGAT	transcript	10228899	10254226	.	-	.	gene_id "GBI_04609"; transcript_id "GBI_04609-RE"; Parent "GBI_04609"; gene_name "GBI_04609";
Scaffold21	maker	exon	10228899	10229034	.	-	.	gene_id "GBI_04609"; transcript_id "GBI_04609-RE"; Parent "GBI_04609-RE"; gene_name "GBI_04609"; previous_transcript_id "GBI_04609-RE";
Scaffold21	maker	exon	10229121	10229284	.	-	.	gene_id "GBI_04609"; transcript_id "GBI_04609-RE"; Parent "GBI_04609-RE"; gene_name "GBI_04609"; previous_transcript_id "GBI_04609-RE";
Scaffold21	maker	exon	10230178	10230190	.	-	.	gene_id "GBI_04609"; transcript_id "GBI_04609-RE"; Parent "GBI_04609-RE"; gene_name "GBI_04609"; previous_transcript_id "GBI_04609-RE";
Scaffold21	maker	exon	10240368	10241123	.	-	.	gene_id "GBI_04609"; transcript_id "GBI_04609-RE"; Parent "GBI_04609-RE"; gene_name "GBI_04609"; previous_transcript_id "GBI_04609-RE";
Scaffold21	maker	exon	10241155	10241705	.	-	.	gene_id "GBI_04609"; transcript_id "GBI_04609-RE"; Parent "GBI_04609-RE"; gene_name "GBI_04609"; previous_transcript_id "GBI_04609-RE";
Scaffold21	maker	exon	10246850	10247575	.	-	.	gene_id "GBI_04609"; transcript_id "GBI_04609-RE"; Parent "GBI_04609-RE"; gene_name "GBI_04609"; previous_transcript_id "GBI_04609-RE";
Scaffold21	maker	exon	10248565	10248903	.	-	.	gene_id "GBI_04609"; transcript_id "GBI_04609-RE"; Parent "GBI_04609-RE"; gene_name "GBI_04609"; previous_transcript_id "GBI_04609-RE";
Scaffold21	maker	exon	10253991	10254226	.	-	.	gene_id "GBI_04609"; transcript_id "GBI_04609-RE"; Parent "GBI_04609-RE"; gene_name "GBI_04609"; previous_transcript_id "GBI_04609-RE";
Scaffold21	maker	CDS	10228899	10229034	.	-	1	gene_id "GBI_04609"; transcript_id "GBI_04609-RE"; Parent "GBI_04609-RE"; gene_name "GBI_04609"; previous_transcript_id "GBI_04609-RE";
Scaffold21	maker	CDS	10229121	10229284	.	-	0	gene_id "GBI_04609"; transcript_id "GBI_04609-RE"; Parent "GBI_04609-RE"; gene_name "GBI_04609"; previous_transcript_id "GBI_04609-RE";
Scaffold21	maker	CDS	10230178	10230190	.	-	1	gene_id "GBI_04609"; transcript_id "GBI_04609-RE"; Parent "GBI_04609-RE"; gene_name "GBI_04609"; previous_transcript_id "GBI_04609-RE";
Scaffold21	maker	CDS	10240368	10241123	.	-	1	gene_id "GBI_04609"; transcript_id "GBI_04609-RE"; Parent "GBI_04609-RE"; gene_name "GBI_04609"; previous_transcript_id "GBI_04609-RE";
Scaffold21	maker	CDS	10241155	10241705	.	-	0	gene_id "GBI_04609"; transcript_id "GBI_04609-RE"; Parent "GBI_04609-RE"; gene_name "GBI_04609"; previous_transcript_id "GBI_04609-RE";
Scaffold21	maker	CDS	10246850	10247575	.	-	0	gene_id "GBI_04609"; transcript_id "GBI_04609-RE"; Parent "GBI_04609-RE"; gene_name "GBI_04609"; previous_transcript_id "GBI_04609-RE";
Scaffold21	maker	CDS	10248565	10248891	.	-	0	gene_id "GBI_04609"; transcript_id "GBI_04609-RE"; Parent "GBI_04609-RE"; gene_name "GBI_04609"; previous_transcript_id "GBI_04609-RE";
Scaffold21	AGAT	five_prime_UTR	10248892	10248903	.	-	.	gene_id "GBI_04609"; transcript_id "GBI_04609-RE"; Parent "GBI_04609-RE"; gene_name "GBI_04609"; previous_transcript_id "GBI_04609-RE";
Scaffold21	AGAT	five_prime_UTR	10253991	10254226	.	-	.	gene_id "GBI_04609"; transcript_id "GBI_04609-RE"; Parent "GBI_04609-RE"; gene_name "GBI_04609"; previous_transcript_id "GBI_04609-RE";
Scaffold21	StringTie	transcript	10230884	10254199	.	-	.	gene_id "GBI_04609"; transcript_id "GBI_04609.7"; gene_name "GBI_04609"; oId "STRG.6475.2"; cmp_ref "GBI_04609-RB"; class_code "n"; tss_id "TSS13602";
Scaffold21	StringTie	exon	10230884	10231634	.	-	.	gene_id "GBI_04609"; transcript_id "GBI_04609.7"; exon_number "1";
Scaffold21	StringTie	exon	10231745	10241705	.	-	.	gene_id "GBI_04609"; transcript_id "GBI_04609.7"; exon_number "2";
Scaffold21	StringTie	exon	10246850	10247575	.	-	.	gene_id "GBI_04609"; transcript_id "GBI_04609.7"; exon_number "3";
Scaffold21	StringTie	exon	10248565	10248911	.	-	.	gene_id "GBI_04609"; transcript_id "GBI_04609.7"; exon_number "4";
Scaffold21	StringTie	exon	10253991	10254199	.	-	.	gene_id "GBI_04609"; transcript_id "GBI_04609.7"; exon_number "5";
Scaffold21	AGAT	transcript	10234713	10254226	.	-	.	gene_id "GBI_04609"; transcript_id "GBI_04609-RF"; Parent "GBI_04609"; gene_name "GBI_04609";
Scaffold21	maker	exon	10234713	10234848	.	-	.	gene_id "GBI_04609"; transcript_id "GBI_04609-RF"; Parent "GBI_04609-RF"; gene_name "GBI_04609"; previous_transcript_id "GBI_04609-RF";
Scaffold21	maker	exon	10240368	10241123	.	-	.	gene_id "GBI_04609"; transcript_id "GBI_04609-RF"; Parent "GBI_04609-RF"; gene_name "GBI_04609"; previous_transcript_id "GBI_04609-RF";
Scaffold21	maker	exon	10241155	10241705	.	-	.	gene_id "GBI_04609"; transcript_id "GBI_04609-RF"; Parent "GBI_04609-RF"; gene_name "GBI_04609"; previous_transcript_id "GBI_04609-RF";
Scaffold21	maker	exon	10246850	10247575	.	-	.	gene_id "GBI_04609"; transcript_id "GBI_04609-RF"; Parent "GBI_04609-RF"; gene_name "GBI_04609"; previous_transcript_id "GBI_04609-RF";
Scaffold21	maker	exon	10248565	10248903	.	-	.	gene_id "GBI_04609"; transcript_id "GBI_04609-RF"; Parent "GBI_04609-RF"; gene_name "GBI_04609"; previous_transcript_id "GBI_04609-RF";
Scaffold21	maker	exon	10253991	10254226	.	-	.	gene_id "GBI_04609"; transcript_id "GBI_04609-RF"; Parent "GBI_04609-RF"; gene_name "GBI_04609"; previous_transcript_id "GBI_04609-RF";
Scaffold21	maker	CDS	10234713	10234848	.	-	1	gene_id "GBI_04609"; transcript_id "GBI_04609-RF"; Parent "GBI_04609-RF"; gene_name "GBI_04609"; previous_transcript_id "GBI_04609-RF";
Scaffold21	maker	CDS	10240368	10241123	.	-	1	gene_id "GBI_04609"; transcript_id "GBI_04609-RF"; Parent "GBI_04609-RF"; gene_name "GBI_04609"; previous_transcript_id "GBI_04609-RF";
Scaffold21	maker	CDS	10241155	10241705	.	-	0	gene_id "GBI_04609"; transcript_id "GBI_04609-RF"; Parent "GBI_04609-RF"; gene_name "GBI_04609"; previous_transcript_id "GBI_04609-RF";
Scaffold21	maker	CDS	10246850	10247575	.	-	0	gene_id "GBI_04609"; transcript_id "GBI_04609-RF"; Parent "GBI_04609-RF"; gene_name "GBI_04609"; previous_transcript_id "GBI_04609-RF";
Scaffold21	maker	CDS	10248565	10248891	.	-	0	gene_id "GBI_04609"; transcript_id "GBI_04609-RF"; Parent "GBI_04609-RF"; gene_name "GBI_04609"; previous_transcript_id "GBI_04609-RF";
Scaffold21	AGAT	five_prime_UTR	10248892	10248903	.	-	.	gene_id "GBI_04609"; transcript_id "GBI_04609-RF"; Parent "GBI_04609-RF"; gene_name "GBI_04609"; previous_transcript_id "GBI_04609-RF";
Scaffold21	AGAT	five_prime_UTR	10253991	10254226	.	-	.	gene_id "GBI_04609"; transcript_id "GBI_04609-RF"; Parent "GBI_04609-RF"; gene_name "GBI_04609"; previous_transcript_id "GBI_04609-RF";
Scaffold21	AGAT	transcript	10240370	10254226	.	-	.	gene_id "GBI_04609"; transcript_id "GBI_04609-RG"; Parent "GBI_04609"; gene_name "GBI_04609";
Scaffold21	maker	exon	10240370	10241123	.	-	.	gene_id "GBI_04609"; transcript_id "GBI_04609-RG"; Parent "GBI_04609-RG"; gene_name "GBI_04609"; previous_transcript_id "GBI_04609-RG";
Scaffold21	maker	exon	10241155	10241705	.	-	.	gene_id "GBI_04609"; transcript_id "GBI_04609-RG"; Parent "GBI_04609-RG"; gene_name "GBI_04609"; previous_transcript_id "GBI_04609-RG";
Scaffold21	maker	exon	10246850	10247575	.	-	.	gene_id "GBI_04609"; transcript_id "GBI_04609-RG"; Parent "GBI_04609-RG"; gene_name "GBI_04609"; previous_transcript_id "GBI_04609-RG";
Scaffold21	maker	exon	10248565	10248903	.	-	.	gene_id "GBI_04609"; transcript_id "GBI_04609-RG"; Parent "GBI_04609-RG"; gene_name "GBI_04609"; previous_transcript_id "GBI_04609-RG";
Scaffold21	maker	exon	10253991	10254226	.	-	.	gene_id "GBI_04609"; transcript_id "GBI_04609-RG"; Parent "GBI_04609-RG"; gene_name "GBI_04609"; previous_transcript_id "GBI_04609-RG";
Scaffold21	StringTie	transcript	10245761	10254199	.	-	.	gene_id "GBI_04609"; transcript_id "GBI_04609.10"; gene_name "GBI_04609"; oId "STRG.6475.3"; cmp_ref "GBI_04609-RG"; class_code "j"; tss_id "TSS13602";
Scaffold21	StringTie	exon	10245761	10247575	.	-	.	gene_id "GBI_04609"; transcript_id "GBI_04609.10"; exon_number "1";
Scaffold21	StringTie	exon	10248565	10248911	.	-	.	gene_id "GBI_04609"; transcript_id "GBI_04609.10"; exon_number "2";
Scaffold21	StringTie	exon	10253991	10254199	.	-	.	gene_id "GBI_04609"; transcript_id "GBI_04609.10"; exon_number "3";
Scaffold21	maker	CDS	10240370	10241123	.	-	1	gene_id "GBI_04609"; transcript_id "GBI_04609-RG"; Parent "GBI_04609-RG"; gene_name "GBI_04609"; previous_transcript_id "GBI_04609-RG";
Scaffold21	maker	CDS	10241155	10241705	.	-	0	gene_id "GBI_04609"; transcript_id "GBI_04609-RG"; Parent "GBI_04609-RG"; gene_name "GBI_04609"; previous_transcript_id "GBI_04609-RG";
Scaffold21	maker	CDS	10246850	10247575	.	-	0	gene_id "GBI_04609"; transcript_id "GBI_04609-RG"; Parent "GBI_04609-RG"; gene_name "GBI_04609"; previous_transcript_id "GBI_04609-RG";
Scaffold21	maker	CDS	10248565	10248891	.	-	0	gene_id "GBI_04609"; transcript_id "GBI_04609-RG"; Parent "GBI_04609-RG"; gene_name "GBI_04609"; previous_transcript_id "GBI_04609-RG";
Scaffold21	AGAT	five_prime_UTR	10248892	10248903	.	-	.	gene_id "GBI_04609"; transcript_id "GBI_04609-RG"; Parent "GBI_04609-RG"; gene_name "GBI_04609"; previous_transcript_id "GBI_04609-RG";
Scaffold21	AGAT	five_prime_UTR	10253991	10254226	.	-	.	gene_id "GBI_04609"; transcript_id "GBI_04609-RG"; Parent "GBI_04609-RG"; gene_name "GBI_04609"; previous_transcript_id "GBI_04609-RG";
Scaffold21	AGAT	gene	10263480	10320199	.	-	.	gene_id "GBI_04610"; gene_name "GBI_04610";
Scaffold21	StringTie	transcript	10263480	10319597	.	-	.	gene_id "GBI_04610"; transcript_id "GBI_04610.1"; gene_name "GBI_04610"; oId "STRG.6478.1"; cmp_ref "GBI_04610-RD"; class_code "m"; tss_id "TSS13603";
Scaffold21	StringTie	exon	10263480	10265867	.	-	.	gene_id "GBI_04610"; transcript_id "GBI_04610.1"; exon_number "1";
Scaffold21	StringTie	exon	10269459	10269635	.	-	.	gene_id "GBI_04610"; transcript_id "GBI_04610.1"; exon_number "2";
Scaffold21	StringTie	exon	10269766	10269886	.	-	.	gene_id "GBI_04610"; transcript_id "GBI_04610.1"; exon_number "3";
Scaffold21	StringTie	exon	10270057	10278476	.	-	.	gene_id "GBI_04610"; transcript_id "GBI_04610.1"; exon_number "4";
Scaffold21	StringTie	exon	10280981	10281285	.	-	.	gene_id "GBI_04610"; transcript_id "GBI_04610.1"; exon_number "5";
Scaffold21	StringTie	exon	10281379	10282545	.	-	.	gene_id "GBI_04610"; transcript_id "GBI_04610.1"; exon_number "6";
Scaffold21	StringTie	exon	10288555	10288702	.	-	.	gene_id "GBI_04610"; transcript_id "GBI_04610.1"; exon_number "7";
Scaffold21	StringTie	exon	10293574	10293756	.	-	.	gene_id "GBI_04610"; transcript_id "GBI_04610.1"; exon_number "8";
Scaffold21	StringTie	exon	10296141	10296298	.	-	.	gene_id "GBI_04610"; transcript_id "GBI_04610.1"; exon_number "9";
Scaffold21	StringTie	exon	10297304	10297472	.	-	.	gene_id "GBI_04610"; transcript_id "GBI_04610.1"; exon_number "10";
Scaffold21	StringTie	exon	10302434	10302556	.	-	.	gene_id "GBI_04610"; transcript_id "GBI_04610.1"; exon_number "11";
Scaffold21	StringTie	exon	10305151	10305263	.	-	.	gene_id "GBI_04610"; transcript_id "GBI_04610.1"; exon_number "12";
Scaffold21	StringTie	exon	10310214	10310341	.	-	.	gene_id "GBI_04610"; transcript_id "GBI_04610.1"; exon_number "13";
Scaffold21	StringTie	exon	10313850	10314015	.	-	.	gene_id "GBI_04610"; transcript_id "GBI_04610.1"; exon_number "14";
Scaffold21	StringTie	exon	10316957	10317053	.	-	.	gene_id "GBI_04610"; transcript_id "GBI_04610.1"; exon_number "15";
Scaffold21	StringTie	exon	10317531	10317709	.	-	.	gene_id "GBI_04610"; transcript_id "GBI_04610.1"; exon_number "16";
Scaffold21	StringTie	exon	10318714	10318759	.	-	.	gene_id "GBI_04610"; transcript_id "GBI_04610.1"; exon_number "17";
Scaffold21	StringTie	exon	10319281	10319597	.	-	.	gene_id "GBI_04610"; transcript_id "GBI_04610.1"; exon_number "18";
Scaffold21	AGAT	transcript	10264439	10282271	.	-	.	gene_id "GBI_04610"; transcript_id "GBI_04610-RA"; Parent "GBI_04610"; gene_name "GBI_04610";
Scaffold21	maker	exon	10264439	10265867	.	-	.	gene_id "GBI_04610"; transcript_id "GBI_04610-RA"; Parent "GBI_04610-RA"; gene_name "GBI_04610";
Scaffold21	maker	exon	10269459	10269635	.	-	.	gene_id "GBI_04610"; transcript_id "GBI_04610-RA"; Parent "GBI_04610-RA"; gene_name "GBI_04610";
Scaffold21	maker	exon	10269766	10269886	.	-	.	gene_id "GBI_04610"; transcript_id "GBI_04610-RA"; Parent "GBI_04610-RA"; gene_name "GBI_04610";
Scaffold21	maker	exon	10270057	10270190	.	-	.	gene_id "GBI_04610"; transcript_id "GBI_04610-RA"; Parent "GBI_04610-RA"; gene_name "GBI_04610";
Scaffold21	maker	exon	10278313	10278476	.	-	.	gene_id "GBI_04610"; transcript_id "GBI_04610-RA"; Parent "GBI_04610-RA"; gene_name "GBI_04610";
Scaffold21	maker	exon	10280981	10281285	.	-	.	gene_id "GBI_04610"; transcript_id "GBI_04610-RA"; Parent "GBI_04610-RA"; gene_name "GBI_04610";
Scaffold21	maker	exon	10281379	10281501	.	-	.	gene_id "GBI_04610"; transcript_id "GBI_04610-RA"; Parent "GBI_04610-RA"; gene_name "GBI_04610";
Scaffold21	maker	exon	10282255	10282271	.	-	.	gene_id "GBI_04610"; transcript_id "GBI_04610-RA"; Parent "GBI_04610-RA"; gene_name "GBI_04610";
Scaffold21	AGAT	transcript	10264439	10319198	.	-	.	gene_id "GBI_04610"; transcript_id "GBI_04610-RB"; Parent "GBI_04610"; gene_name "GBI_04610";
Scaffold21	maker	exon	10264439	10265867	.	-	.	gene_id "GBI_04610"; transcript_id "GBI_04610-RB"; Parent "GBI_04610-RB"; gene_name "GBI_04610"; previous_transcript_id "GBI_04610-RB";
Scaffold21	maker	exon	10269459	10269635	.	-	.	gene_id "GBI_04610"; transcript_id "GBI_04610-RB"; Parent "GBI_04610-RB"; gene_name "GBI_04610"; previous_transcript_id "GBI_04610-RB";
Scaffold21	maker	exon	10269766	10269886	.	-	.	gene_id "GBI_04610"; transcript_id "GBI_04610-RB"; Parent "GBI_04610-RB"; gene_name "GBI_04610"; previous_transcript_id "GBI_04610-RB";
Scaffold21	maker	exon	10270057	10270190	.	-	.	gene_id "GBI_04610"; transcript_id "GBI_04610-RB"; Parent "GBI_04610-RB"; gene_name "GBI_04610"; previous_transcript_id "GBI_04610-RB";
Scaffold21	maker	exon	10278313	10278476	.	-	.	gene_id "GBI_04610"; transcript_id "GBI_04610-RB"; Parent "GBI_04610-RB"; gene_name "GBI_04610"; previous_transcript_id "GBI_04610-RB";
Scaffold21	maker	exon	10280981	10281285	.	-	.	gene_id "GBI_04610"; transcript_id "GBI_04610-RB"; Parent "GBI_04610-RB"; gene_name "GBI_04610"; previous_transcript_id "GBI_04610-RB";
Scaffold21	maker	exon	10281379	10281501	.	-	.	gene_id "GBI_04610"; transcript_id "GBI_04610-RB"; Parent "GBI_04610-RB"; gene_name "GBI_04610"; previous_transcript_id "GBI_04610-RB";
Scaffold21	maker	exon	10282409	10282545	.	-	.	gene_id "GBI_04610"; transcript_id "GBI_04610-RB"; Parent "GBI_04610-RB"; gene_name "GBI_04610"; previous_transcript_id "GBI_04610-RB";
Scaffold21	maker	exon	10288555	10288702	.	-	.	gene_id "GBI_04610"; transcript_id "GBI_04610-RB"; Parent "GBI_04610-RB"; gene_name "GBI_04610"; previous_transcript_id "GBI_04610-RB";
Scaffold21	maker	exon	10293574	10293756	.	-	.	gene_id "GBI_04610"; transcript_id "GBI_04610-RB"; Parent "GBI_04610-RB"; gene_name "GBI_04610"; previous_transcript_id "GBI_04610-RB";
Scaffold21	maker	exon	10296141	10296298	.	-	.	gene_id "GBI_04610"; transcript_id "GBI_04610-RB"; Parent "GBI_04610-RB"; gene_name "GBI_04610"; previous_transcript_id "GBI_04610-RB";
Scaffold21	maker	exon	10297304	10297472	.	-	.	gene_id "GBI_04610"; transcript_id "GBI_04610-RB"; Parent "GBI_04610-RB"; gene_name "GBI_04610"; previous_transcript_id "GBI_04610-RB";
Scaffold21	maker	exon	10302434	10302556	.	-	.	gene_id "GBI_04610"; transcript_id "GBI_04610-RB"; Parent "GBI_04610-RB"; gene_name "GBI_04610"; previous_transcript_id "GBI_04610-RB";
Scaffold21	maker	exon	10305151	10305263	.	-	.	gene_id "GBI_04610"; transcript_id "GBI_04610-RB"; Parent "GBI_04610-RB"; gene_name "GBI_04610"; previous_transcript_id "GBI_04610-RB";
Scaffold21	maker	exon	10310214	10310341	.	-	.	gene_id "GBI_04610"; transcript_id "GBI_04610-RB"; Parent "GBI_04610-RB"; gene_name "GBI_04610"; previous_transcript_id "GBI_04610-RB";
Scaffold21	maker	exon	10313850	10314015	.	-	.	gene_id "GBI_04610"; transcript_id "GBI_04610-RB"; Parent "GBI_04610-RB"; gene_name "GBI_04610"; previous_transcript_id "GBI_04610-RB";
Scaffold21	maker	exon	10316957	10317053	.	-	.	gene_id "GBI_04610"; transcript_id "GBI_04610-RB"; Parent "GBI_04610-RB"; gene_name "GBI_04610"; previous_transcript_id "GBI_04610-RB";
Scaffold21	maker	exon	10317531	10317709	.	-	.	gene_id "GBI_04610"; transcript_id "GBI_04610-RB"; Parent "GBI_04610-RB"; gene_name "GBI_04610"; previous_transcript_id "GBI_04610-RB";
Scaffold21	maker	exon	10318714	10318759	.	-	.	gene_id "GBI_04610"; transcript_id "GBI_04610-RB"; Parent "GBI_04610-RB"; gene_name "GBI_04610"; previous_transcript_id "GBI_04610-RB";
Scaffold21	maker	exon	10318965	10319198	.	-	.	gene_id "GBI_04610"; transcript_id "GBI_04610-RB"; Parent "GBI_04610-RB"; gene_name "GBI_04610"; previous_transcript_id "GBI_04610-RB";
Scaffold21	AGAT	transcript	10264439	10319198	.	-	.	gene_id "GBI_04610"; transcript_id "GBI_04610-RC"; Parent "GBI_04610"; gene_name "GBI_04610";
Scaffold21	maker	exon	10264439	10265867	.	-	.	gene_id "GBI_04610"; transcript_id "GBI_04610-RC"; Parent "GBI_04610-RC"; gene_name "GBI_04610"; previous_transcript_id "GBI_04610-RC";
Scaffold21	maker	exon	10269459	10269635	.	-	.	gene_id "GBI_04610"; transcript_id "GBI_04610-RC"; Parent "GBI_04610-RC"; gene_name "GBI_04610"; previous_transcript_id "GBI_04610-RC";
Scaffold21	maker	exon	10269766	10269886	.	-	.	gene_id "GBI_04610"; transcript_id "GBI_04610-RC"; Parent "GBI_04610-RC"; gene_name "GBI_04610"; previous_transcript_id "GBI_04610-RC";
Scaffold21	maker	exon	10270057	10270190	.	-	.	gene_id "GBI_04610"; transcript_id "GBI_04610-RC"; Parent "GBI_04610-RC"; gene_name "GBI_04610"; previous_transcript_id "GBI_04610-RC";
Scaffold21	maker	exon	10278313	10278476	.	-	.	gene_id "GBI_04610"; transcript_id "GBI_04610-RC"; Parent "GBI_04610-RC"; gene_name "GBI_04610"; previous_transcript_id "GBI_04610-RC";
Scaffold21	maker	exon	10280981	10281285	.	-	.	gene_id "GBI_04610"; transcript_id "GBI_04610-RC"; Parent "GBI_04610-RC"; gene_name "GBI_04610"; previous_transcript_id "GBI_04610-RC";
Scaffold21	maker	exon	10281379	10282545	.	-	.	gene_id "GBI_04610"; transcript_id "GBI_04610-RC"; Parent "GBI_04610-RC"; gene_name "GBI_04610"; previous_transcript_id "GBI_04610-RC";
Scaffold21	maker	exon	10288555	10288702	.	-	.	gene_id "GBI_04610"; transcript_id "GBI_04610-RC"; Parent "GBI_04610-RC"; gene_name "GBI_04610"; previous_transcript_id "GBI_04610-RC";
Scaffold21	maker	exon	10293574	10293756	.	-	.	gene_id "GBI_04610"; transcript_id "GBI_04610-RC"; Parent "GBI_04610-RC"; gene_name "GBI_04610"; previous_transcript_id "GBI_04610-RC";
Scaffold21	maker	exon	10296141	10296298	.	-	.	gene_id "GBI_04610"; transcript_id "GBI_04610-RC"; Parent "GBI_04610-RC"; gene_name "GBI_04610"; previous_transcript_id "GBI_04610-RC";
Scaffold21	maker	exon	10297304	10297472	.	-	.	gene_id "GBI_04610"; transcript_id "GBI_04610-RC"; Parent "GBI_04610-RC"; gene_name "GBI_04610"; previous_transcript_id "GBI_04610-RC";
Scaffold21	maker	exon	10302434	10302556	.	-	.	gene_id "GBI_04610"; transcript_id "GBI_04610-RC"; Parent "GBI_04610-RC"; gene_name "GBI_04610"; previous_transcript_id "GBI_04610-RC";
Scaffold21	maker	exon	10305151	10305263	.	-	.	gene_id "GBI_04610"; transcript_id "GBI_04610-RC"; Parent "GBI_04610-RC"; gene_name "GBI_04610"; previous_transcript_id "GBI_04610-RC";
Scaffold21	maker	exon	10310214	10310341	.	-	.	gene_id "GBI_04610"; transcript_id "GBI_04610-RC"; Parent "GBI_04610-RC"; gene_name "GBI_04610"; previous_transcript_id "GBI_04610-RC";
Scaffold21	maker	exon	10313850	10314015	.	-	.	gene_id "GBI_04610"; transcript_id "GBI_04610-RC"; Parent "GBI_04610-RC"; gene_name "GBI_04610"; previous_transcript_id "GBI_04610-RC";
Scaffold21	maker	exon	10316957	10317053	.	-	.	gene_id "GBI_04610"; transcript_id "GBI_04610-RC"; Parent "GBI_04610-RC"; gene_name "GBI_04610"; previous_transcript_id "GBI_04610-RC";
Scaffold21	maker	exon	10317531	10317709	.	-	.	gene_id "GBI_04610"; transcript_id "GBI_04610-RC"; Parent "GBI_04610-RC"; gene_name "GBI_04610"; previous_transcript_id "GBI_04610-RC";
Scaffold21	maker	exon	10318714	10318759	.	-	.	gene_id "GBI_04610"; transcript_id "GBI_04610-RC"; Parent "GBI_04610-RC"; gene_name "GBI_04610"; previous_transcript_id "GBI_04610-RC";
Scaffold21	maker	exon	10318965	10319198	.	-	.	gene_id "GBI_04610"; transcript_id "GBI_04610-RC"; Parent "GBI_04610-RC"; gene_name "GBI_04610"; previous_transcript_id "GBI_04610-RC";
Scaffold21	AGAT	transcript	10264439	10319597	.	-	.	gene_id "GBI_04610"; transcript_id "GBI_04610-RD"; Parent "GBI_04610"; gene_name "GBI_04610";
Scaffold21	maker	exon	10264439	10265867	.	-	.	gene_id "GBI_04610"; transcript_id "GBI_04610-RD"; Parent "GBI_04610-RD"; gene_name "GBI_04610"; previous_transcript_id "GBI_04610-RD";
Scaffold21	maker	exon	10269459	10269635	.	-	.	gene_id "GBI_04610"; transcript_id "GBI_04610-RD"; Parent "GBI_04610-RD"; gene_name "GBI_04610"; previous_transcript_id "GBI_04610-RD";
Scaffold21	maker	exon	10269766	10269886	.	-	.	gene_id "GBI_04610"; transcript_id "GBI_04610-RD"; Parent "GBI_04610-RD"; gene_name "GBI_04610"; previous_transcript_id "GBI_04610-RD";
Scaffold21	maker	exon	10270057	10270190	.	-	.	gene_id "GBI_04610"; transcript_id "GBI_04610-RD"; Parent "GBI_04610-RD"; gene_name "GBI_04610"; previous_transcript_id "GBI_04610-RD";
Scaffold21	maker	exon	10278313	10278476	.	-	.	gene_id "GBI_04610"; transcript_id "GBI_04610-RD"; Parent "GBI_04610-RD"; gene_name "GBI_04610"; previous_transcript_id "GBI_04610-RD";
Scaffold21	maker	exon	10280981	10281285	.	-	.	gene_id "GBI_04610"; transcript_id "GBI_04610-RD"; Parent "GBI_04610-RD"; gene_name "GBI_04610"; previous_transcript_id "GBI_04610-RD";
Scaffold21	maker	exon	10281379	10282545	.	-	.	gene_id "GBI_04610"; transcript_id "GBI_04610-RD"; Parent "GBI_04610-RD"; gene_name "GBI_04610"; previous_transcript_id "GBI_04610-RD";
Scaffold21	maker	exon	10288555	10288702	.	-	.	gene_id "GBI_04610"; transcript_id "GBI_04610-RD"; Parent "GBI_04610-RD"; gene_name "GBI_04610"; previous_transcript_id "GBI_04610-RD";
Scaffold21	maker	exon	10293574	10293756	.	-	.	gene_id "GBI_04610"; transcript_id "GBI_04610-RD"; Parent "GBI_04610-RD"; gene_name "GBI_04610"; previous_transcript_id "GBI_04610-RD";
Scaffold21	maker	exon	10296141	10296298	.	-	.	gene_id "GBI_04610"; transcript_id "GBI_04610-RD"; Parent "GBI_04610-RD"; gene_name "GBI_04610"; previous_transcript_id "GBI_04610-RD";
Scaffold21	maker	exon	10297304	10297472	.	-	.	gene_id "GBI_04610"; transcript_id "GBI_04610-RD"; Parent "GBI_04610-RD"; gene_name "GBI_04610"; previous_transcript_id "GBI_04610-RD";
Scaffold21	maker	exon	10302434	10302556	.	-	.	gene_id "GBI_04610"; transcript_id "GBI_04610-RD"; Parent "GBI_04610-RD"; gene_name "GBI_04610"; previous_transcript_id "GBI_04610-RD";
Scaffold21	maker	exon	10305151	10305263	.	-	.	gene_id "GBI_04610"; transcript_id "GBI_04610-RD"; Parent "GBI_04610-RD"; gene_name "GBI_04610"; previous_transcript_id "GBI_04610-RD";
Scaffold21	maker	exon	10310214	10310341	.	-	.	gene_id "GBI_04610"; transcript_id "GBI_04610-RD"; Parent "GBI_04610-RD"; gene_name "GBI_04610"; previous_transcript_id "GBI_04610-RD";
Scaffold21	maker	exon	10313850	10314015	.	-	.	gene_id "GBI_04610"; transcript_id "GBI_04610-RD"; Parent "GBI_04610-RD"; gene_name "GBI_04610"; previous_transcript_id "GBI_04610-RD";
Scaffold21	maker	exon	10316957	10317053	.	-	.	gene_id "GBI_04610"; transcript_id "GBI_04610-RD"; Parent "GBI_04610-RD"; gene_name "GBI_04610"; previous_transcript_id "GBI_04610-RD";
Scaffold21	maker	exon	10317531	10317709	.	-	.	gene_id "GBI_04610"; transcript_id "GBI_04610-RD"; Parent "GBI_04610-RD"; gene_name "GBI_04610"; previous_transcript_id "GBI_04610-RD";
Scaffold21	maker	exon	10318714	10318759	.	-	.	gene_id "GBI_04610"; transcript_id "GBI_04610-RD"; Parent "GBI_04610-RD"; gene_name "GBI_04610"; previous_transcript_id "GBI_04610-RD";
Scaffold21	maker	exon	10319281	10319597	.	-	.	gene_id "GBI_04610"; transcript_id "GBI_04610-RD"; Parent "GBI_04610-RD"; gene_name "GBI_04610"; previous_transcript_id "GBI_04610-RD";
Scaffold21	AGAT	transcript	10264439	10319597	.	-	.	gene_id "GBI_04610"; transcript_id "GBI_04610-RE"; Parent "GBI_04610"; gene_name "GBI_04610";
Scaffold21	maker	exon	10264439	10265867	.	-	.	gene_id "GBI_04610"; transcript_id "GBI_04610-RE"; Parent "GBI_04610-RE"; gene_name "GBI_04610"; previous_transcript_id "GBI_04610-RE";
Scaffold21	maker	exon	10269459	10269635	.	-	.	gene_id "GBI_04610"; transcript_id "GBI_04610-RE"; Parent "GBI_04610-RE"; gene_name "GBI_04610"; previous_transcript_id "GBI_04610-RE";
Scaffold21	maker	exon	10269766	10269886	.	-	.	gene_id "GBI_04610"; transcript_id "GBI_04610-RE"; Parent "GBI_04610-RE"; gene_name "GBI_04610"; previous_transcript_id "GBI_04610-RE";
Scaffold21	maker	exon	10270057	10270190	.	-	.	gene_id "GBI_04610"; transcript_id "GBI_04610-RE"; Parent "GBI_04610-RE"; gene_name "GBI_04610"; previous_transcript_id "GBI_04610-RE";
Scaffold21	maker	exon	10278313	10278476	.	-	.	gene_id "GBI_04610"; transcript_id "GBI_04610-RE"; Parent "GBI_04610-RE"; gene_name "GBI_04610"; previous_transcript_id "GBI_04610-RE";
Scaffold21	maker	exon	10280981	10281285	.	-	.	gene_id "GBI_04610"; transcript_id "GBI_04610-RE"; Parent "GBI_04610-RE"; gene_name "GBI_04610"; previous_transcript_id "GBI_04610-RE";
Scaffold21	maker	exon	10281379	10281501	.	-	.	gene_id "GBI_04610"; transcript_id "GBI_04610-RE"; Parent "GBI_04610-RE"; gene_name "GBI_04610"; previous_transcript_id "GBI_04610-RE";
Scaffold21	maker	exon	10282409	10282545	.	-	.	gene_id "GBI_04610"; transcript_id "GBI_04610-RE"; Parent "GBI_04610-RE"; gene_name "GBI_04610"; previous_transcript_id "GBI_04610-RE";
Scaffold21	maker	exon	10288555	10288702	.	-	.	gene_id "GBI_04610"; transcript_id "GBI_04610-RE"; Parent "GBI_04610-RE"; gene_name "GBI_04610"; previous_transcript_id "GBI_04610-RE";
Scaffold21	maker	exon	10293574	10293756	.	-	.	gene_id "GBI_04610"; transcript_id "GBI_04610-RE"; Parent "GBI_04610-RE"; gene_name "GBI_04610"; previous_transcript_id "GBI_04610-RE";
Scaffold21	maker	exon	10296141	10296298	.	-	.	gene_id "GBI_04610"; transcript_id "GBI_04610-RE"; Parent "GBI_04610-RE"; gene_name "GBI_04610"; previous_transcript_id "GBI_04610-RE";
Scaffold21	maker	exon	10297304	10297472	.	-	.	gene_id "GBI_04610"; transcript_id "GBI_04610-RE"; Parent "GBI_04610-RE"; gene_name "GBI_04610"; previous_transcript_id "GBI_04610-RE";
Scaffold21	maker	exon	10302434	10302556	.	-	.	gene_id "GBI_04610"; transcript_id "GBI_04610-RE"; Parent "GBI_04610-RE"; gene_name "GBI_04610"; previous_transcript_id "GBI_04610-RE";
Scaffold21	maker	exon	10305151	10305263	.	-	.	gene_id "GBI_04610"; transcript_id "GBI_04610-RE"; Parent "GBI_04610-RE"; gene_name "GBI_04610"; previous_transcript_id "GBI_04610-RE";
Scaffold21	maker	exon	10310214	10310341	.	-	.	gene_id "GBI_04610"; transcript_id "GBI_04610-RE"; Parent "GBI_04610-RE"; gene_name "GBI_04610"; previous_transcript_id "GBI_04610-RE";
Scaffold21	maker	exon	10313850	10314015	.	-	.	gene_id "GBI_04610"; transcript_id "GBI_04610-RE"; Parent "GBI_04610-RE"; gene_name "GBI_04610"; previous_transcript_id "GBI_04610-RE";
Scaffold21	maker	exon	10316957	10317053	.	-	.	gene_id "GBI_04610"; transcript_id "GBI_04610-RE"; Parent "GBI_04610-RE"; gene_name "GBI_04610"; previous_transcript_id "GBI_04610-RE";
Scaffold21	maker	exon	10317531	10317709	.	-	.	gene_id "GBI_04610"; transcript_id "GBI_04610-RE"; Parent "GBI_04610-RE"; gene_name "GBI_04610"; previous_transcript_id "GBI_04610-RE";
Scaffold21	maker	exon	10318714	10318759	.	-	.	gene_id "GBI_04610"; transcript_id "GBI_04610-RE"; Parent "GBI_04610-RE"; gene_name "GBI_04610"; previous_transcript_id "GBI_04610-RE";
Scaffold21	maker	exon	10319281	10319597	.	-	.	gene_id "GBI_04610"; transcript_id "GBI_04610-RE"; Parent "GBI_04610-RE"; gene_name "GBI_04610"; previous_transcript_id "GBI_04610-RE";
Scaffold21	StringTie	transcript	10304319	10320199	.	-	.	gene_id "GBI_04610"; transcript_id "GBI_04610.7"; gene_name "GBI_04610"; oId "STRG.6478.3"; cmp_ref "GBI_04610-RD"; class_code "n"; tss_id "TSS13604";
Scaffold21	StringTie	exon	10304319	10310341	.	-	.	gene_id "GBI_04610"; transcript_id "GBI_04610.7"; exon_number "1";
Scaffold21	StringTie	exon	10313850	10314015	.	-	.	gene_id "GBI_04610"; transcript_id "GBI_04610.7"; exon_number "2";
Scaffold21	StringTie	exon	10316957	10317053	.	-	.	gene_id "GBI_04610"; transcript_id "GBI_04610.7"; exon_number "3";
Scaffold21	StringTie	exon	10317531	10317709	.	-	.	gene_id "GBI_04610"; transcript_id "GBI_04610.7"; exon_number "4";
Scaffold21	StringTie	exon	10318714	10318759	.	-	.	gene_id "GBI_04610"; transcript_id "GBI_04610.7"; exon_number "5";
Scaffold21	StringTie	exon	10319281	10320199	.	-	.	gene_id "GBI_04610"; transcript_id "GBI_04610.7"; exon_number "6";
Scaffold21	StringTie	transcript	10314391	10320199	.	-	.	gene_id "GBI_04610"; transcript_id "GBI_04610.8"; gene_name "GBI_04610"; oId "STRG.6478.5"; cmp_ref "GBI_04610-RD"; class_code "n"; tss_id "TSS13604";
Scaffold21	StringTie	exon	10314391	10317053	.	-	.	gene_id "GBI_04610"; transcript_id "GBI_04610.8"; exon_number "1";
Scaffold21	StringTie	exon	10317531	10317709	.	-	.	gene_id "GBI_04610"; transcript_id "GBI_04610.8"; exon_number "2";
Scaffold21	StringTie	exon	10318714	10320199	.	-	.	gene_id "GBI_04610"; transcript_id "GBI_04610.8"; exon_number "3";
Scaffold21	StringTie	transcript	10314391	10319198	.	-	.	gene_id "GBI_04610"; transcript_id "GBI_04610.9"; gene_name "GBI_04610"; oId "STRG.6478.4"; cmp_ref "GBI_04610-RC"; class_code "j"; tss_id "TSS13605";
Scaffold21	StringTie	exon	10314391	10316441	.	-	.	gene_id "GBI_04610"; transcript_id "GBI_04610.9"; exon_number "1";
Scaffold21	StringTie	exon	10316957	10317053	.	-	.	gene_id "GBI_04610"; transcript_id "GBI_04610.9"; exon_number "2";
Scaffold21	StringTie	exon	10317531	10317709	.	-	.	gene_id "GBI_04610"; transcript_id "GBI_04610.9"; exon_number "3";
Scaffold21	StringTie	exon	10318714	10318759	.	-	.	gene_id "GBI_04610"; transcript_id "GBI_04610.9"; exon_number "4";
Scaffold21	StringTie	exon	10318965	10319198	.	-	.	gene_id "GBI_04610"; transcript_id "GBI_04610.9"; exon_number "5";
Scaffold21	maker	CDS	10265661	10265867	.	-	0	gene_id "GBI_04610"; transcript_id "GBI_04610-RA"; Parent "GBI_04610-RA"; gene_name "GBI_04610";
Scaffold21	maker	CDS	10269459	10269635	.	-	0	gene_id "GBI_04610"; transcript_id "GBI_04610-RA"; Parent "GBI_04610-RA"; gene_name "GBI_04610";
Scaffold21	maker	CDS	10269766	10269886	.	-	1	gene_id "GBI_04610"; transcript_id "GBI_04610-RA"; Parent "GBI_04610-RA"; gene_name "GBI_04610";
Scaffold21	maker	CDS	10270057	10270190	.	-	0	gene_id "GBI_04610"; transcript_id "GBI_04610-RA"; Parent "GBI_04610-RA"; gene_name "GBI_04610";
Scaffold21	maker	CDS	10278313	10278476	.	-	2	gene_id "GBI_04610"; transcript_id "GBI_04610-RA"; Parent "GBI_04610-RA"; gene_name "GBI_04610";
Scaffold21	maker	CDS	10280981	10281285	.	-	1	gene_id "GBI_04610"; transcript_id "GBI_04610-RA"; Parent "GBI_04610-RA"; gene_name "GBI_04610";
Scaffold21	maker	CDS	10281379	10281501	.	-	1	gene_id "GBI_04610"; transcript_id "GBI_04610-RA"; Parent "GBI_04610-RA"; gene_name "GBI_04610";
Scaffold21	maker	CDS	10282255	10282271	.	-	0	gene_id "GBI_04610"; transcript_id "GBI_04610-RA"; Parent "GBI_04610-RA"; gene_name "GBI_04610";
Scaffold21	AGAT	three_prime_UTR	10264439	10265660	.	-	.	gene_id "GBI_04610"; transcript_id "GBI_04610-RA"; Parent "GBI_04610-RA"; gene_name "GBI_04610";
Scaffold21	maker	CDS	10265661	10265867	.	-	0	gene_id "GBI_04610"; transcript_id "GBI_04610-RB"; Parent "GBI_04610-RB"; gene_name "GBI_04610"; previous_transcript_id "GBI_04610-RB";
Scaffold21	maker	CDS	10269459	10269635	.	-	0	gene_id "GBI_04610"; transcript_id "GBI_04610-RB"; Parent "GBI_04610-RB"; gene_name "GBI_04610"; previous_transcript_id "GBI_04610-RB";
Scaffold21	maker	CDS	10269766	10269886	.	-	1	gene_id "GBI_04610"; transcript_id "GBI_04610-RB"; Parent "GBI_04610-RB"; gene_name "GBI_04610"; previous_transcript_id "GBI_04610-RB";
Scaffold21	maker	CDS	10270057	10270190	.	-	0	gene_id "GBI_04610"; transcript_id "GBI_04610-RB"; Parent "GBI_04610-RB"; gene_name "GBI_04610"; previous_transcript_id "GBI_04610-RB";
Scaffold21	maker	CDS	10278313	10278476	.	-	2	gene_id "GBI_04610"; transcript_id "GBI_04610-RB"; Parent "GBI_04610-RB"; gene_name "GBI_04610"; previous_transcript_id "GBI_04610-RB";
Scaffold21	maker	CDS	10280981	10281285	.	-	1	gene_id "GBI_04610"; transcript_id "GBI_04610-RB"; Parent "GBI_04610-RB"; gene_name "GBI_04610"; previous_transcript_id "GBI_04610-RB";
Scaffold21	maker	CDS	10281379	10281501	.	-	1	gene_id "GBI_04610"; transcript_id "GBI_04610-RB"; Parent "GBI_04610-RB"; gene_name "GBI_04610"; previous_transcript_id "GBI_04610-RB";
Scaffold21	maker	CDS	10282409	10282545	.	-	0	gene_id "GBI_04610"; transcript_id "GBI_04610-RB"; Parent "GBI_04610-RB"; gene_name "GBI_04610"; previous_transcript_id "GBI_04610-RB";
Scaffold21	maker	CDS	10288555	10288702	.	-	1	gene_id "GBI_04610"; transcript_id "GBI_04610-RB"; Parent "GBI_04610-RB"; gene_name "GBI_04610"; previous_transcript_id "GBI_04610-RB";
Scaffold21	maker	CDS	10293574	10293756	.	-	1	gene_id "GBI_04610"; transcript_id "GBI_04610-RB"; Parent "GBI_04610-RB"; gene_name "GBI_04610"; previous_transcript_id "GBI_04610-RB";
Scaffold21	maker	CDS	10296141	10296298	.	-	0	gene_id "GBI_04610"; transcript_id "GBI_04610-RB"; Parent "GBI_04610-RB"; gene_name "GBI_04610"; previous_transcript_id "GBI_04610-RB";
Scaffold21	maker	CDS	10297304	10297472	.	-	1	gene_id "GBI_04610"; transcript_id "GBI_04610-RB"; Parent "GBI_04610-RB"; gene_name "GBI_04610"; previous_transcript_id "GBI_04610-RB";
Scaffold21	maker	CDS	10302434	10302556	.	-	1	gene_id "GBI_04610"; transcript_id "GBI_04610-RB"; Parent "GBI_04610-RB"; gene_name "GBI_04610"; previous_transcript_id "GBI_04610-RB";
Scaffold21	maker	CDS	10305151	10305263	.	-	0	gene_id "GBI_04610"; transcript_id "GBI_04610-RB"; Parent "GBI_04610-RB"; gene_name "GBI_04610"; previous_transcript_id "GBI_04610-RB";
Scaffold21	maker	CDS	10310214	10310341	.	-	2	gene_id "GBI_04610"; transcript_id "GBI_04610-RB"; Parent "GBI_04610-RB"; gene_name "GBI_04610"; previous_transcript_id "GBI_04610-RB";
Scaffold21	maker	CDS	10313850	10314015	.	-	0	gene_id "GBI_04610"; transcript_id "GBI_04610-RB"; Parent "GBI_04610-RB"; gene_name "GBI_04610"; previous_transcript_id "GBI_04610-RB";
Scaffold21	maker	CDS	10316957	10317053	.	-	1	gene_id "GBI_04610"; transcript_id "GBI_04610-RB"; Parent "GBI_04610-RB"; gene_name "GBI_04610"; previous_transcript_id "GBI_04610-RB";
Scaffold21	maker	CDS	10317531	10317709	.	-	0	gene_id "GBI_04610"; transcript_id "GBI_04610-RB"; Parent "GBI_04610-RB"; gene_name "GBI_04610"; previous_transcript_id "GBI_04610-RB";
Scaffold21	maker	CDS	10318714	10318725	.	-	0	gene_id "GBI_04610"; transcript_id "GBI_04610-RB"; Parent "GBI_04610-RB"; gene_name "GBI_04610"; previous_transcript_id "GBI_04610-RB";
Scaffold21	AGAT	five_prime_UTR	10318726	10318759	.	-	.	gene_id "GBI_04610"; transcript_id "GBI_04610-RB"; Parent "GBI_04610-RB"; gene_name "GBI_04610"; previous_transcript_id "GBI_04610-RB";
Scaffold21	AGAT	five_prime_UTR	10318965	10319198	.	-	.	gene_id "GBI_04610"; transcript_id "GBI_04610-RB"; Parent "GBI_04610-RB"; gene_name "GBI_04610"; previous_transcript_id "GBI_04610-RB";
Scaffold21	AGAT	three_prime_UTR	10264439	10265660	.	-	.	gene_id "GBI_04610"; transcript_id "GBI_04610-RB"; Parent "GBI_04610-RB"; gene_name "GBI_04610"; previous_transcript_id "GBI_04610-RB";
Scaffold21	maker	CDS	10282357	10282545	.	-	0	gene_id "GBI_04610"; transcript_id "GBI_04610-RC"; Parent "GBI_04610-RC"; gene_name "GBI_04610"; previous_transcript_id "GBI_04610-RC";
Scaffold21	maker	CDS	10288555	10288702	.	-	1	gene_id "GBI_04610"; transcript_id "GBI_04610-RC"; Parent "GBI_04610-RC"; gene_name "GBI_04610"; previous_transcript_id "GBI_04610-RC";
Scaffold21	maker	CDS	10293574	10293756	.	-	1	gene_id "GBI_04610"; transcript_id "GBI_04610-RC"; Parent "GBI_04610-RC"; gene_name "GBI_04610"; previous_transcript_id "GBI_04610-RC";
Scaffold21	maker	CDS	10296141	10296298	.	-	0	gene_id "GBI_04610"; transcript_id "GBI_04610-RC"; Parent "GBI_04610-RC"; gene_name "GBI_04610"; previous_transcript_id "GBI_04610-RC";
Scaffold21	maker	CDS	10297304	10297472	.	-	1	gene_id "GBI_04610"; transcript_id "GBI_04610-RC"; Parent "GBI_04610-RC"; gene_name "GBI_04610"; previous_transcript_id "GBI_04610-RC";
Scaffold21	maker	CDS	10302434	10302556	.	-	1	gene_id "GBI_04610"; transcript_id "GBI_04610-RC"; Parent "GBI_04610-RC"; gene_name "GBI_04610"; previous_transcript_id "GBI_04610-RC";
Scaffold21	maker	CDS	10305151	10305263	.	-	0	gene_id "GBI_04610"; transcript_id "GBI_04610-RC"; Parent "GBI_04610-RC"; gene_name "GBI_04610"; previous_transcript_id "GBI_04610-RC";
Scaffold21	maker	CDS	10310214	10310341	.	-	2	gene_id "GBI_04610"; transcript_id "GBI_04610-RC"; Parent "GBI_04610-RC"; gene_name "GBI_04610"; previous_transcript_id "GBI_04610-RC";
Scaffold21	maker	CDS	10313850	10314015	.	-	0	gene_id "GBI_04610"; transcript_id "GBI_04610-RC"; Parent "GBI_04610-RC"; gene_name "GBI_04610"; previous_transcript_id "GBI_04610-RC";
Scaffold21	maker	CDS	10316957	10317053	.	-	1	gene_id "GBI_04610"; transcript_id "GBI_04610-RC"; Parent "GBI_04610-RC"; gene_name "GBI_04610"; previous_transcript_id "GBI_04610-RC";
Scaffold21	maker	CDS	10317531	10317709	.	-	0	gene_id "GBI_04610"; transcript_id "GBI_04610-RC"; Parent "GBI_04610-RC"; gene_name "GBI_04610"; previous_transcript_id "GBI_04610-RC";
Scaffold21	maker	CDS	10318714	10318725	.	-	0	gene_id "GBI_04610"; transcript_id "GBI_04610-RC"; Parent "GBI_04610-RC"; gene_name "GBI_04610"; previous_transcript_id "GBI_04610-RC";
Scaffold21	AGAT	five_prime_UTR	10318726	10318759	.	-	.	gene_id "GBI_04610"; transcript_id "GBI_04610-RC"; Parent "GBI_04610-RC"; gene_name "GBI_04610"; previous_transcript_id "GBI_04610-RC";
Scaffold21	AGAT	five_prime_UTR	10318965	10319198	.	-	.	gene_id "GBI_04610"; transcript_id "GBI_04610-RC"; Parent "GBI_04610-RC"; gene_name "GBI_04610"; previous_transcript_id "GBI_04610-RC";
Scaffold21	AGAT	three_prime_UTR	10264439	10265867	.	-	.	gene_id "GBI_04610"; transcript_id "GBI_04610-RC"; Parent "GBI_04610-RC"; gene_name "GBI_04610"; previous_transcript_id "GBI_04610-RC";
Scaffold21	AGAT	three_prime_UTR	10269459	10269635	.	-	.	gene_id "GBI_04610"; transcript_id "GBI_04610-RC"; Parent "GBI_04610-RC"; gene_name "GBI_04610"; previous_transcript_id "GBI_04610-RC";
Scaffold21	AGAT	three_prime_UTR	10269766	10269886	.	-	.	gene_id "GBI_04610"; transcript_id "GBI_04610-RC"; Parent "GBI_04610-RC"; gene_name "GBI_04610"; previous_transcript_id "GBI_04610-RC";
Scaffold21	AGAT	three_prime_UTR	10270057	10270190	.	-	.	gene_id "GBI_04610"; transcript_id "GBI_04610-RC"; Parent "GBI_04610-RC"; gene_name "GBI_04610"; previous_transcript_id "GBI_04610-RC";
Scaffold21	AGAT	three_prime_UTR	10278313	10278476	.	-	.	gene_id "GBI_04610"; transcript_id "GBI_04610-RC"; Parent "GBI_04610-RC"; gene_name "GBI_04610"; previous_transcript_id "GBI_04610-RC";
Scaffold21	AGAT	three_prime_UTR	10280981	10281285	.	-	.	gene_id "GBI_04610"; transcript_id "GBI_04610-RC"; Parent "GBI_04610-RC"; gene_name "GBI_04610"; previous_transcript_id "GBI_04610-RC";
Scaffold21	AGAT	three_prime_UTR	10281379	10282356	.	-	.	gene_id "GBI_04610"; transcript_id "GBI_04610-RC"; Parent "GBI_04610-RC"; gene_name "GBI_04610"; previous_transcript_id "GBI_04610-RC";
Scaffold21	maker	CDS	10282357	10282545	.	-	0	gene_id "GBI_04610"; transcript_id "GBI_04610-RD"; Parent "GBI_04610-RD"; gene_name "GBI_04610"; previous_transcript_id "GBI_04610-RD";
Scaffold21	maker	CDS	10288555	10288702	.	-	1	gene_id "GBI_04610"; transcript_id "GBI_04610-RD"; Parent "GBI_04610-RD"; gene_name "GBI_04610"; previous_transcript_id "GBI_04610-RD";
Scaffold21	maker	CDS	10293574	10293756	.	-	1	gene_id "GBI_04610"; transcript_id "GBI_04610-RD"; Parent "GBI_04610-RD"; gene_name "GBI_04610"; previous_transcript_id "GBI_04610-RD";
Scaffold21	maker	CDS	10296141	10296298	.	-	0	gene_id "GBI_04610"; transcript_id "GBI_04610-RD"; Parent "GBI_04610-RD"; gene_name "GBI_04610"; previous_transcript_id "GBI_04610-RD";
Scaffold21	maker	CDS	10297304	10297472	.	-	1	gene_id "GBI_04610"; transcript_id "GBI_04610-RD"; Parent "GBI_04610-RD"; gene_name "GBI_04610"; previous_transcript_id "GBI_04610-RD";
Scaffold21	maker	CDS	10302434	10302556	.	-	1	gene_id "GBI_04610"; transcript_id "GBI_04610-RD"; Parent "GBI_04610-RD"; gene_name "GBI_04610"; previous_transcript_id "GBI_04610-RD";
Scaffold21	maker	CDS	10305151	10305263	.	-	0	gene_id "GBI_04610"; transcript_id "GBI_04610-RD"; Parent "GBI_04610-RD"; gene_name "GBI_04610"; previous_transcript_id "GBI_04610-RD";
Scaffold21	maker	CDS	10310214	10310341	.	-	2	gene_id "GBI_04610"; transcript_id "GBI_04610-RD"; Parent "GBI_04610-RD"; gene_name "GBI_04610"; previous_transcript_id "GBI_04610-RD";
Scaffold21	maker	CDS	10313850	10314015	.	-	0	gene_id "GBI_04610"; transcript_id "GBI_04610-RD"; Parent "GBI_04610-RD"; gene_name "GBI_04610"; previous_transcript_id "GBI_04610-RD";
Scaffold21	maker	CDS	10316957	10317053	.	-	1	gene_id "GBI_04610"; transcript_id "GBI_04610-RD"; Parent "GBI_04610-RD"; gene_name "GBI_04610"; previous_transcript_id "GBI_04610-RD";
Scaffold21	maker	CDS	10317531	10317709	.	-	0	gene_id "GBI_04610"; transcript_id "GBI_04610-RD"; Parent "GBI_04610-RD"; gene_name "GBI_04610"; previous_transcript_id "GBI_04610-RD";
Scaffold21	maker	CDS	10318714	10318725	.	-	0	gene_id "GBI_04610"; transcript_id "GBI_04610-RD"; Parent "GBI_04610-RD"; gene_name "GBI_04610"; previous_transcript_id "GBI_04610-RD";
Scaffold21	AGAT	five_prime_UTR	10318726	10318759	.	-	.	gene_id "GBI_04610"; transcript_id "GBI_04610-RD"; Parent "GBI_04610-RD"; gene_name "GBI_04610"; previous_transcript_id "GBI_04610-RD";
Scaffold21	AGAT	five_prime_UTR	10319281	10319597	.	-	.	gene_id "GBI_04610"; transcript_id "GBI_04610-RD"; Parent "GBI_04610-RD"; gene_name "GBI_04610"; previous_transcript_id "GBI_04610-RD";
Scaffold21	AGAT	three_prime_UTR	10264439	10265867	.	-	.	gene_id "GBI_04610"; transcript_id "GBI_04610-RD"; Parent "GBI_04610-RD"; gene_name "GBI_04610"; previous_transcript_id "GBI_04610-RD";
Scaffold21	AGAT	three_prime_UTR	10269459	10269635	.	-	.	gene_id "GBI_04610"; transcript_id "GBI_04610-RD"; Parent "GBI_04610-RD"; gene_name "GBI_04610"; previous_transcript_id "GBI_04610-RD";
Scaffold21	AGAT	three_prime_UTR	10269766	10269886	.	-	.	gene_id "GBI_04610"; transcript_id "GBI_04610-RD"; Parent "GBI_04610-RD"; gene_name "GBI_04610"; previous_transcript_id "GBI_04610-RD";
Scaffold21	AGAT	three_prime_UTR	10270057	10270190	.	-	.	gene_id "GBI_04610"; transcript_id "GBI_04610-RD"; Parent "GBI_04610-RD"; gene_name "GBI_04610"; previous_transcript_id "GBI_04610-RD";
Scaffold21	AGAT	three_prime_UTR	10278313	10278476	.	-	.	gene_id "GBI_04610"; transcript_id "GBI_04610-RD"; Parent "GBI_04610-RD"; gene_name "GBI_04610"; previous_transcript_id "GBI_04610-RD";
Scaffold21	AGAT	three_prime_UTR	10280981	10281285	.	-	.	gene_id "GBI_04610"; transcript_id "GBI_04610-RD"; Parent "GBI_04610-RD"; gene_name "GBI_04610"; previous_transcript_id "GBI_04610-RD";
Scaffold21	AGAT	three_prime_UTR	10281379	10282356	.	-	.	gene_id "GBI_04610"; transcript_id "GBI_04610-RD"; Parent "GBI_04610-RD"; gene_name "GBI_04610"; previous_transcript_id "GBI_04610-RD";
Scaffold21	maker	CDS	10265661	10265867	.	-	0	gene_id "GBI_04610"; transcript_id "GBI_04610-RE"; Parent "GBI_04610-RE"; gene_name "GBI_04610"; previous_transcript_id "GBI_04610-RE";
Scaffold21	maker	CDS	10269459	10269635	.	-	0	gene_id "GBI_04610"; transcript_id "GBI_04610-RE"; Parent "GBI_04610-RE"; gene_name "GBI_04610"; previous_transcript_id "GBI_04610-RE";
Scaffold21	maker	CDS	10269766	10269886	.	-	1	gene_id "GBI_04610"; transcript_id "GBI_04610-RE"; Parent "GBI_04610-RE"; gene_name "GBI_04610"; previous_transcript_id "GBI_04610-RE";
Scaffold21	maker	CDS	10270057	10270190	.	-	0	gene_id "GBI_04610"; transcript_id "GBI_04610-RE"; Parent "GBI_04610-RE"; gene_name "GBI_04610"; previous_transcript_id "GBI_04610-RE";
Scaffold21	maker	CDS	10278313	10278476	.	-	2	gene_id "GBI_04610"; transcript_id "GBI_04610-RE"; Parent "GBI_04610-RE"; gene_name "GBI_04610"; previous_transcript_id "GBI_04610-RE";
Scaffold21	maker	CDS	10280981	10281285	.	-	1	gene_id "GBI_04610"; transcript_id "GBI_04610-RE"; Parent "GBI_04610-RE"; gene_name "GBI_04610"; previous_transcript_id "GBI_04610-RE";
Scaffold21	maker	CDS	10281379	10281501	.	-	1	gene_id "GBI_04610"; transcript_id "GBI_04610-RE"; Parent "GBI_04610-RE"; gene_name "GBI_04610"; previous_transcript_id "GBI_04610-RE";
Scaffold21	maker	CDS	10282409	10282545	.	-	0	gene_id "GBI_04610"; transcript_id "GBI_04610-RE"; Parent "GBI_04610-RE"; gene_name "GBI_04610"; previous_transcript_id "GBI_04610-RE";
Scaffold21	maker	CDS	10288555	10288702	.	-	1	gene_id "GBI_04610"; transcript_id "GBI_04610-RE"; Parent "GBI_04610-RE"; gene_name "GBI_04610"; previous_transcript_id "GBI_04610-RE";
Scaffold21	maker	CDS	10293574	10293756	.	-	1	gene_id "GBI_04610"; transcript_id "GBI_04610-RE"; Parent "GBI_04610-RE"; gene_name "GBI_04610"; previous_transcript_id "GBI_04610-RE";
Scaffold21	maker	CDS	10296141	10296298	.	-	0	gene_id "GBI_04610"; transcript_id "GBI_04610-RE"; Parent "GBI_04610-RE"; gene_name "GBI_04610"; previous_transcript_id "GBI_04610-RE";
Scaffold21	maker	CDS	10297304	10297472	.	-	1	gene_id "GBI_04610"; transcript_id "GBI_04610-RE"; Parent "GBI_04610-RE"; gene_name "GBI_04610"; previous_transcript_id "GBI_04610-RE";
Scaffold21	maker	CDS	10302434	10302556	.	-	1	gene_id "GBI_04610"; transcript_id "GBI_04610-RE"; Parent "GBI_04610-RE"; gene_name "GBI_04610"; previous_transcript_id "GBI_04610-RE";
Scaffold21	maker	CDS	10305151	10305263	.	-	0	gene_id "GBI_04610"; transcript_id "GBI_04610-RE"; Parent "GBI_04610-RE"; gene_name "GBI_04610"; previous_transcript_id "GBI_04610-RE";
Scaffold21	maker	CDS	10310214	10310341	.	-	2	gene_id "GBI_04610"; transcript_id "GBI_04610-RE"; Parent "GBI_04610-RE"; gene_name "GBI_04610"; previous_transcript_id "GBI_04610-RE";
Scaffold21	maker	CDS	10313850	10314015	.	-	0	gene_id "GBI_04610"; transcript_id "GBI_04610-RE"; Parent "GBI_04610-RE"; gene_name "GBI_04610"; previous_transcript_id "GBI_04610-RE";
Scaffold21	maker	CDS	10316957	10317053	.	-	1	gene_id "GBI_04610"; transcript_id "GBI_04610-RE"; Parent "GBI_04610-RE"; gene_name "GBI_04610"; previous_transcript_id "GBI_04610-RE";
Scaffold21	maker	CDS	10317531	10317709	.	-	0	gene_id "GBI_04610"; transcript_id "GBI_04610-RE"; Parent "GBI_04610-RE"; gene_name "GBI_04610"; previous_transcript_id "GBI_04610-RE";
Scaffold21	maker	CDS	10318714	10318725	.	-	0	gene_id "GBI_04610"; transcript_id "GBI_04610-RE"; Parent "GBI_04610-RE"; gene_name "GBI_04610"; previous_transcript_id "GBI_04610-RE";
Scaffold21	AGAT	five_prime_UTR	10318726	10318759	.	-	.	gene_id "GBI_04610"; transcript_id "GBI_04610-RE"; Parent "GBI_04610-RE"; gene_name "GBI_04610"; previous_transcript_id "GBI_04610-RE";
Scaffold21	AGAT	five_prime_UTR	10319281	10319597	.	-	.	gene_id "GBI_04610"; transcript_id "GBI_04610-RE"; Parent "GBI_04610-RE"; gene_name "GBI_04610"; previous_transcript_id "GBI_04610-RE";
Scaffold21	AGAT	three_prime_UTR	10264439	10265660	.	-	.	gene_id "GBI_04610"; transcript_id "GBI_04610-RE"; Parent "GBI_04610-RE"; gene_name "GBI_04610"; previous_transcript_id "GBI_04610-RE";
Scaffold21	AGAT	gene	10529472	10536015	.	-	.	gene_id "GBI_04615"; gene_name "GBI_04615";
Scaffold21	AGAT	transcript	10529472	10536015	.	-	.	gene_id "GBI_04615"; transcript_id "GBI_04615-RA"; Parent "GBI_04615"; gene_name "GBI_04615";
Scaffold21	maker	exon	10529472	10529494	.	-	.	gene_id "GBI_04615"; transcript_id "GBI_04615-RA"; Parent "GBI_04615-RA"; gene_name "GBI_04615";
Scaffold21	maker	exon	10531411	10531482	.	-	.	gene_id "GBI_04615"; transcript_id "GBI_04615-RA"; Parent "GBI_04615-RA"; gene_name "GBI_04615";
Scaffold21	maker	exon	10533400	10533521	.	-	.	gene_id "GBI_04615"; transcript_id "GBI_04615-RA"; Parent "GBI_04615-RA"; gene_name "GBI_04615";
Scaffold21	maker	exon	10534673	10534783	.	-	.	gene_id "GBI_04615"; transcript_id "GBI_04615-RA"; Parent "GBI_04615-RA"; gene_name "GBI_04615";
Scaffold21	maker	exon	10535363	10535547	.	-	.	gene_id "GBI_04615"; transcript_id "GBI_04615-RA"; Parent "GBI_04615-RA"; gene_name "GBI_04615";
Scaffold21	maker	exon	10535632	10536015	.	-	.	gene_id "GBI_04615"; transcript_id "GBI_04615-RA"; Parent "GBI_04615-RA"; gene_name "GBI_04615";
Scaffold21	StringTie	transcript	10530501	10536015	.	-	.	gene_id "GBI_04615"; transcript_id "GBI_04615.2"; gene_name "GBI_04615"; oId "STRG.6485.3"; cmp_ref "GBI_04615-RA"; class_code "j"; tss_id "TSS13611";
Scaffold21	StringTie	exon	10530501	10531482	.	-	.	gene_id "GBI_04615"; transcript_id "GBI_04615.2"; exon_number "1";
Scaffold21	StringTie	exon	10533400	10533521	.	-	.	gene_id "GBI_04615"; transcript_id "GBI_04615.2"; exon_number "2";
Scaffold21	StringTie	exon	10534673	10534783	.	-	.	gene_id "GBI_04615"; transcript_id "GBI_04615.2"; exon_number "3";
Scaffold21	StringTie	exon	10535363	10535547	.	-	.	gene_id "GBI_04615"; transcript_id "GBI_04615.2"; exon_number "4";
Scaffold21	StringTie	exon	10535632	10536015	.	-	.	gene_id "GBI_04615"; transcript_id "GBI_04615.2"; exon_number "5";
Scaffold21	StringTie	transcript	10530501	10536015	.	-	.	gene_id "GBI_04615"; transcript_id "GBI_04615.3"; gene_name "GBI_04615"; oId "STRG.6485.2"; cmp_ref "GBI_04615-RA"; class_code "m"; tss_id "TSS13611";
Scaffold21	StringTie	exon	10530501	10531482	.	-	.	gene_id "GBI_04615"; transcript_id "GBI_04615.3"; exon_number "1";
Scaffold21	StringTie	exon	10533400	10534783	.	-	.	gene_id "GBI_04615"; transcript_id "GBI_04615.3"; exon_number "2";
Scaffold21	StringTie	exon	10535363	10535547	.	-	.	gene_id "GBI_04615"; transcript_id "GBI_04615.3"; exon_number "3";
Scaffold21	StringTie	exon	10535632	10536015	.	-	.	gene_id "GBI_04615"; transcript_id "GBI_04615.3"; exon_number "4";
Scaffold21	StringTie	transcript	10531508	10536015	.	-	.	gene_id "GBI_04615"; transcript_id "GBI_04615.4"; gene_name "GBI_04615"; oId "STRG.6485.4"; cmp_ref "GBI_04615-RA"; class_code "j"; tss_id "TSS13611";
Scaffold21	StringTie	exon	10531508	10532486	.	-	.	gene_id "GBI_04615"; transcript_id "GBI_04615.4"; exon_number "1";
Scaffold21	StringTie	exon	10533400	10533521	.	-	.	gene_id "GBI_04615"; transcript_id "GBI_04615.4"; exon_number "2";
Scaffold21	StringTie	exon	10534673	10534783	.	-	.	gene_id "GBI_04615"; transcript_id "GBI_04615.4"; exon_number "3";
Scaffold21	StringTie	exon	10535363	10535547	.	-	.	gene_id "GBI_04615"; transcript_id "GBI_04615.4"; exon_number "4";
Scaffold21	StringTie	exon	10535632	10536015	.	-	.	gene_id "GBI_04615"; transcript_id "GBI_04615.4"; exon_number "5";
Scaffold21	maker	CDS	10529472	10529494	.	-	2	gene_id "GBI_04615"; transcript_id "GBI_04615-RA"; Parent "GBI_04615-RA"; gene_name "GBI_04615";
Scaffold21	maker	CDS	10531411	10531482	.	-	2	gene_id "GBI_04615"; transcript_id "GBI_04615-RA"; Parent "GBI_04615-RA"; gene_name "GBI_04615";
Scaffold21	maker	CDS	10533400	10533521	.	-	1	gene_id "GBI_04615"; transcript_id "GBI_04615-RA"; Parent "GBI_04615-RA"; gene_name "GBI_04615";
Scaffold21	maker	CDS	10534673	10534783	.	-	1	gene_id "GBI_04615"; transcript_id "GBI_04615-RA"; Parent "GBI_04615-RA"; gene_name "GBI_04615";
Scaffold21	maker	CDS	10535363	10535547	.	-	0	gene_id "GBI_04615"; transcript_id "GBI_04615-RA"; Parent "GBI_04615-RA"; gene_name "GBI_04615";
Scaffold21	maker	CDS	10535632	10535742	.	-	0	gene_id "GBI_04615"; transcript_id "GBI_04615-RA"; Parent "GBI_04615-RA"; gene_name "GBI_04615";
Scaffold21	AGAT	five_prime_UTR	10535743	10536015	.	-	.	gene_id "GBI_04615"; transcript_id "GBI_04615-RA"; Parent "GBI_04615-RA"; gene_name "GBI_04615";
Scaffold21	AGAT	gene	10894298	10898257	.	-	.	gene_id "GBI_04616"; gene_name "GBI_04616";
Scaffold21	AGAT	transcript	10894298	10898257	.	-	.	gene_id "GBI_04616"; transcript_id "GBI_04616-RA"; Parent "GBI_04616"; gene_name "GBI_04616";
Scaffold21	maker	exon	10894298	10894346	.	-	.	gene_id "GBI_04616"; transcript_id "GBI_04616-RA"; Parent "GBI_04616-RA"; gene_name "GBI_04616";
Scaffold21	maker	exon	10894370	10894427	.	-	.	gene_id "GBI_04616"; transcript_id "GBI_04616-RA"; Parent "GBI_04616-RA"; gene_name "GBI_04616";
Scaffold21	maker	exon	10897233	10897426	.	-	.	gene_id "GBI_04616"; transcript_id "GBI_04616-RA"; Parent "GBI_04616-RA"; gene_name "GBI_04616";
Scaffold21	maker	exon	10897882	10897941	.	-	.	gene_id "GBI_04616"; transcript_id "GBI_04616-RA"; Parent "GBI_04616-RA"; gene_name "GBI_04616";
Scaffold21	maker	exon	10897962	10898080	.	-	.	gene_id "GBI_04616"; transcript_id "GBI_04616-RA"; Parent "GBI_04616-RA"; gene_name "GBI_04616";
Scaffold21	maker	exon	10898101	10898213	.	-	.	gene_id "GBI_04616"; transcript_id "GBI_04616-RA"; Parent "GBI_04616-RA"; gene_name "GBI_04616";
Scaffold21	maker	exon	10898242	10898257	.	-	.	gene_id "GBI_04616"; transcript_id "GBI_04616-RA"; Parent "GBI_04616-RA"; gene_name "GBI_04616";
Scaffold21	maker	CDS	10894298	10894346	.	-	1	gene_id "GBI_04616"; transcript_id "GBI_04616-RA"; Parent "GBI_04616-RA"; gene_name "GBI_04616";
Scaffold21	maker	CDS	10894370	10894427	.	-	2	gene_id "GBI_04616"; transcript_id "GBI_04616-RA"; Parent "GBI_04616-RA"; gene_name "GBI_04616";
Scaffold21	maker	CDS	10897233	10897426	.	-	1	gene_id "GBI_04616"; transcript_id "GBI_04616-RA"; Parent "GBI_04616-RA"; gene_name "GBI_04616";
Scaffold21	maker	CDS	10897882	10897941	.	-	1	gene_id "GBI_04616"; transcript_id "GBI_04616-RA"; Parent "GBI_04616-RA"; gene_name "GBI_04616";
Scaffold21	maker	CDS	10897962	10898080	.	-	0	gene_id "GBI_04616"; transcript_id "GBI_04616-RA"; Parent "GBI_04616-RA"; gene_name "GBI_04616";
Scaffold21	maker	CDS	10898101	10898213	.	-	2	gene_id "GBI_04616"; transcript_id "GBI_04616-RA"; Parent "GBI_04616-RA"; gene_name "GBI_04616";
Scaffold21	maker	CDS	10898242	10898257	.	-	0	gene_id "GBI_04616"; transcript_id "GBI_04616-RA"; Parent "GBI_04616-RA"; gene_name "GBI_04616";
Scaffold21	AGAT	gene	11078781	11135146	.	+	.	gene_id "GBI_04621"; gene_name "GBI_04621";
Scaffold21	StringTie	transcript	11078781	11134964	.	+	.	gene_id "GBI_04621"; transcript_id "GBI_04621.1"; gene_name "GBI_04621"; oId "STRG.6491.1"; cmp_ref "GBI_04621-RA"; class_code "j"; tss_id "TSS13504";
Scaffold21	StringTie	exon	11078781	11078842	.	+	.	gene_id "GBI_04621"; transcript_id "GBI_04621.1"; exon_number "1";
Scaffold21	StringTie	exon	11104003	11104192	.	+	.	gene_id "GBI_04621"; transcript_id "GBI_04621.1"; exon_number "2";
Scaffold21	StringTie	exon	11122265	11122550	.	+	.	gene_id "GBI_04621"; transcript_id "GBI_04621.1"; exon_number "3";
Scaffold21	StringTie	exon	11124408	11124515	.	+	.	gene_id "GBI_04621"; transcript_id "GBI_04621.1"; exon_number "4";
Scaffold21	StringTie	exon	11129366	11129455	.	+	.	gene_id "GBI_04621"; transcript_id "GBI_04621.1"; exon_number "5";
Scaffold21	StringTie	exon	11129749	11129888	.	+	.	gene_id "GBI_04621"; transcript_id "GBI_04621.1"; exon_number "6";
Scaffold21	StringTie	exon	11130767	11130910	.	+	.	gene_id "GBI_04621"; transcript_id "GBI_04621.1"; exon_number "7";
Scaffold21	StringTie	exon	11133550	11134964	.	+	.	gene_id "GBI_04621"; transcript_id "GBI_04621.1"; exon_number "8";
Scaffold21	StringTie	transcript	11078781	11135146	.	+	.	gene_id "GBI_04621"; transcript_id "GBI_04621.2"; gene_name "GBI_04621"; oId "STRG.6491.2"; cmp_ref "GBI_04621-RA"; class_code "j"; tss_id "TSS13504";
Scaffold21	StringTie	exon	11078781	11078842	.	+	.	gene_id "GBI_04621"; transcript_id "GBI_04621.2"; exon_number "1";
Scaffold21	StringTie	exon	11104003	11104192	.	+	.	gene_id "GBI_04621"; transcript_id "GBI_04621.2"; exon_number "2";
Scaffold21	StringTie	exon	11122265	11122550	.	+	.	gene_id "GBI_04621"; transcript_id "GBI_04621.2"; exon_number "3";
Scaffold21	StringTie	exon	11124408	11124515	.	+	.	gene_id "GBI_04621"; transcript_id "GBI_04621.2"; exon_number "4";
Scaffold21	StringTie	exon	11130767	11130910	.	+	.	gene_id "GBI_04621"; transcript_id "GBI_04621.2"; exon_number "5";
Scaffold21	StringTie	exon	11133550	11135146	.	+	.	gene_id "GBI_04621"; transcript_id "GBI_04621.2"; exon_number "6";
Scaffold21	AGAT	transcript	11094934	11134057	.	+	.	gene_id "GBI_04621"; transcript_id "GBI_04621-RA"; Parent "GBI_04621"; gene_name "GBI_04621";
Scaffold21	maker	exon	11094934	11095254	.	+	.	gene_id "GBI_04621"; transcript_id "GBI_04621-RA"; Parent "GBI_04621-RA"; gene_name "GBI_04621";
Scaffold21	maker	exon	11097662	11097945	.	+	.	gene_id "GBI_04621"; transcript_id "GBI_04621-RA"; Parent "GBI_04621-RA"; gene_name "GBI_04621";
Scaffold21	maker	exon	11104003	11104213	.	+	.	gene_id "GBI_04621"; transcript_id "GBI_04621-RA"; Parent "GBI_04621-RA"; gene_name "GBI_04621";
Scaffold21	maker	exon	11122301	11122550	.	+	.	gene_id "GBI_04621"; transcript_id "GBI_04621-RA"; Parent "GBI_04621-RA"; gene_name "GBI_04621";
Scaffold21	maker	exon	11124408	11124515	.	+	.	gene_id "GBI_04621"; transcript_id "GBI_04621-RA"; Parent "GBI_04621-RA"; gene_name "GBI_04621";
Scaffold21	maker	exon	11129366	11129455	.	+	.	gene_id "GBI_04621"; transcript_id "GBI_04621-RA"; Parent "GBI_04621-RA"; gene_name "GBI_04621";
Scaffold21	maker	exon	11129749	11129888	.	+	.	gene_id "GBI_04621"; transcript_id "GBI_04621-RA"; Parent "GBI_04621-RA"; gene_name "GBI_04621";
Scaffold21	maker	exon	11130767	11130910	.	+	.	gene_id "GBI_04621"; transcript_id "GBI_04621-RA"; Parent "GBI_04621-RA"; gene_name "GBI_04621";
Scaffold21	maker	exon	11133550	11134057	.	+	.	gene_id "GBI_04621"; transcript_id "GBI_04621-RA"; Parent "GBI_04621-RA"; gene_name "GBI_04621";
Scaffold21	maker	CDS	11094934	11095254	.	+	0	gene_id "GBI_04621"; transcript_id "GBI_04621-RA"; Parent "GBI_04621-RA"; gene_name "GBI_04621";
Scaffold21	maker	CDS	11097662	11097945	.	+	0	gene_id "GBI_04621"; transcript_id "GBI_04621-RA"; Parent "GBI_04621-RA"; gene_name "GBI_04621";
Scaffold21	maker	CDS	11104003	11104213	.	+	1	gene_id "GBI_04621"; transcript_id "GBI_04621-RA"; Parent "GBI_04621-RA"; gene_name "GBI_04621";
Scaffold21	maker	CDS	11122301	11122550	.	+	0	gene_id "GBI_04621"; transcript_id "GBI_04621-RA"; Parent "GBI_04621-RA"; gene_name "GBI_04621";
Scaffold21	maker	CDS	11124408	11124515	.	+	2	gene_id "GBI_04621"; transcript_id "GBI_04621-RA"; Parent "GBI_04621-RA"; gene_name "GBI_04621";
Scaffold21	maker	CDS	11129366	11129455	.	+	2	gene_id "GBI_04621"; transcript_id "GBI_04621-RA"; Parent "GBI_04621-RA"; gene_name "GBI_04621";
Scaffold21	maker	CDS	11129749	11129888	.	+	2	gene_id "GBI_04621"; transcript_id "GBI_04621-RA"; Parent "GBI_04621-RA"; gene_name "GBI_04621";
Scaffold21	maker	CDS	11130767	11130910	.	+	0	gene_id "GBI_04621"; transcript_id "GBI_04621-RA"; Parent "GBI_04621-RA"; gene_name "GBI_04621";
Scaffold21	maker	CDS	11133550	11133675	.	+	0	gene_id "GBI_04621"; transcript_id "GBI_04621-RA"; Parent "GBI_04621-RA"; gene_name "GBI_04621";
Scaffold21	AGAT	three_prime_UTR	11133676	11134057	.	+	.	gene_id "GBI_04621"; transcript_id "GBI_04621-RA"; Parent "GBI_04621-RA"; gene_name "GBI_04621";
Scaffold21	AGAT	gene	11138237	11145650	.	-	.	gene_id "GBI_04622"; gene_name "GBI_04622";
Scaffold21	StringTie	transcript	11138237	11145345	.	-	.	gene_id "GBI_04622"; transcript_id "GBI_04622.1"; gene_name "GBI_04622"; oId "STRG.6492.1"; cmp_ref "GBI_04622-RA"; class_code "j"; tss_id "TSS13612";
Scaffold21	StringTie	exon	11138237	11142082	.	-	.	gene_id "GBI_04622"; transcript_id "GBI_04622.1"; exon_number "1";
Scaffold21	StringTie	exon	11144572	11144669	.	-	.	gene_id "GBI_04622"; transcript_id "GBI_04622.1"; exon_number "2";
Scaffold21	StringTie	exon	11144746	11145345	.	-	.	gene_id "GBI_04622"; transcript_id "GBI_04622.1"; exon_number "3";
Scaffold21	StringTie	transcript	11138237	11145650	.	-	.	gene_id "GBI_04622"; transcript_id "GBI_04622.2"; gene_name "GBI_04622"; oId "STRG.6492.2"; cmp_ref "GBI_04622-RA"; class_code "m"; tss_id "TSS13613";
Scaffold21	StringTie	exon	11138237	11144669	.	-	.	gene_id "GBI_04622"; transcript_id "GBI_04622.2"; exon_number "1";
Scaffold21	StringTie	exon	11144746	11144970	.	-	.	gene_id "GBI_04622"; transcript_id "GBI_04622.2"; exon_number "2";
Scaffold21	StringTie	exon	11145438	11145650	.	-	.	gene_id "GBI_04622"; transcript_id "GBI_04622.2"; exon_number "3";
Scaffold21	AGAT	transcript	11139444	11145650	.	-	.	gene_id "GBI_04622"; transcript_id "GBI_04622-RA"; Parent "GBI_04622"; gene_name "GBI_04622";
Scaffold21	maker	exon	11139444	11142082	.	-	.	gene_id "GBI_04622"; transcript_id "GBI_04622-RA"; Parent "GBI_04622-RA"; gene_name "GBI_04622";
Scaffold21	maker	exon	11143270	11144669	.	-	.	gene_id "GBI_04622"; transcript_id "GBI_04622-RA"; Parent "GBI_04622-RA"; gene_name "GBI_04622";
Scaffold21	maker	exon	11144746	11144970	.	-	.	gene_id "GBI_04622"; transcript_id "GBI_04622-RA"; Parent "GBI_04622-RA"; gene_name "GBI_04622";
Scaffold21	maker	exon	11145438	11145650	.	-	.	gene_id "GBI_04622"; transcript_id "GBI_04622-RA"; Parent "GBI_04622-RA"; gene_name "GBI_04622";
Scaffold21	maker	CDS	11141651	11142082	.	-	0	gene_id "GBI_04622"; transcript_id "GBI_04622-RA"; Parent "GBI_04622-RA"; gene_name "GBI_04622";
Scaffold21	maker	CDS	11143270	11144502	.	-	0	gene_id "GBI_04622"; transcript_id "GBI_04622-RA"; Parent "GBI_04622-RA"; gene_name "GBI_04622";
Scaffold21	AGAT	five_prime_UTR	11144503	11144669	.	-	.	gene_id "GBI_04622"; transcript_id "GBI_04622-RA"; Parent "GBI_04622-RA"; gene_name "GBI_04622";
Scaffold21	AGAT	five_prime_UTR	11144746	11144970	.	-	.	gene_id "GBI_04622"; transcript_id "GBI_04622-RA"; Parent "GBI_04622-RA"; gene_name "GBI_04622";
Scaffold21	AGAT	five_prime_UTR	11145438	11145650	.	-	.	gene_id "GBI_04622"; transcript_id "GBI_04622-RA"; Parent "GBI_04622-RA"; gene_name "GBI_04622";
Scaffold21	AGAT	three_prime_UTR	11139444	11141650	.	-	.	gene_id "GBI_04622"; transcript_id "GBI_04622-RA"; Parent "GBI_04622-RA"; gene_name "GBI_04622";
Scaffold21	AGAT	gene	11149732	11174293	.	-	.	gene_id "GBI_04623"; gene_name "GBI_04623";
Scaffold21	StringTie	transcript	11149732	11158624	.	-	.	gene_id "GBI_04623"; transcript_id "GBI_04623.1"; gene_name "GBI_04623"; oId "STRG.6493.2"; cmp_ref "GBI_04623-RA"; class_code "m"; tss_id "TSS13615";
Scaffold21	StringTie	exon	11149732	11151031	.	-	.	gene_id "GBI_04623"; transcript_id "GBI_04623.1"; exon_number "1";
Scaffold21	StringTie	exon	11156604	11156970	.	-	.	gene_id "GBI_04623"; transcript_id "GBI_04623.1"; exon_number "2";
Scaffold21	StringTie	exon	11157172	11158624	.	-	.	gene_id "GBI_04623"; transcript_id "GBI_04623.1"; exon_number "3";
Scaffold21	AGAT	transcript	11149753	11174293	.	-	.	gene_id "GBI_04623"; transcript_id "GBI_04623-RA"; Parent "GBI_04623"; gene_name "GBI_04623";
Scaffold21	maker	exon	11149753	11149987	.	-	.	gene_id "GBI_04623"; transcript_id "GBI_04623-RA"; Parent "GBI_04623-RA"; gene_name "GBI_04623";
Scaffold21	maker	exon	11150116	11150283	.	-	.	gene_id "GBI_04623"; transcript_id "GBI_04623-RA"; Parent "GBI_04623-RA"; gene_name "GBI_04623";
Scaffold21	maker	exon	11150372	11150570	.	-	.	gene_id "GBI_04623"; transcript_id "GBI_04623-RA"; Parent "GBI_04623-RA"; gene_name "GBI_04623";
Scaffold21	maker	exon	11150781	11151031	.	-	.	gene_id "GBI_04623"; transcript_id "GBI_04623-RA"; Parent "GBI_04623-RA"; gene_name "GBI_04623";
Scaffold21	maker	exon	11156604	11156766	.	-	.	gene_id "GBI_04623"; transcript_id "GBI_04623-RA"; Parent "GBI_04623-RA"; gene_name "GBI_04623";
Scaffold21	maker	exon	11156843	11156970	.	-	.	gene_id "GBI_04623"; transcript_id "GBI_04623-RA"; Parent "GBI_04623-RA"; gene_name "GBI_04623";
Scaffold21	maker	exon	11157172	11157296	.	-	.	gene_id "GBI_04623"; transcript_id "GBI_04623-RA"; Parent "GBI_04623-RA"; gene_name "GBI_04623";
Scaffold21	maker	exon	11157558	11157685	.	-	.	gene_id "GBI_04623"; transcript_id "GBI_04623-RA"; Parent "GBI_04623-RA"; gene_name "GBI_04623";
Scaffold21	maker	exon	11158334	11158476	.	-	.	gene_id "GBI_04623"; transcript_id "GBI_04623-RA"; Parent "GBI_04623-RA"; gene_name "GBI_04623";
Scaffold21	maker	exon	11158744	11158872	.	-	.	gene_id "GBI_04623"; transcript_id "GBI_04623-RA"; Parent "GBI_04623-RA"; gene_name "GBI_04623";
Scaffold21	maker	exon	11158988	11159103	.	-	.	gene_id "GBI_04623"; transcript_id "GBI_04623-RA"; Parent "GBI_04623-RA"; gene_name "GBI_04623";
Scaffold21	maker	exon	11159176	11159352	.	-	.	gene_id "GBI_04623"; transcript_id "GBI_04623-RA"; Parent "GBI_04623-RA"; gene_name "GBI_04623";
Scaffold21	maker	exon	11159422	11159595	.	-	.	gene_id "GBI_04623"; transcript_id "GBI_04623-RA"; Parent "GBI_04623-RA"; gene_name "GBI_04623";
Scaffold21	maker	exon	11163854	11164047	.	-	.	gene_id "GBI_04623"; transcript_id "GBI_04623-RA"; Parent "GBI_04623-RA"; gene_name "GBI_04623";
Scaffold21	maker	exon	11167085	11167328	.	-	.	gene_id "GBI_04623"; transcript_id "GBI_04623-RA"; Parent "GBI_04623-RA"; gene_name "GBI_04623";
Scaffold21	maker	exon	11169534	11169621	.	-	.	gene_id "GBI_04623"; transcript_id "GBI_04623-RA"; Parent "GBI_04623-RA"; gene_name "GBI_04623";
Scaffold21	maker	exon	11170379	11170534	.	-	.	gene_id "GBI_04623"; transcript_id "GBI_04623-RA"; Parent "GBI_04623-RA"; gene_name "GBI_04623";
Scaffold21	maker	exon	11173298	11173470	.	-	.	gene_id "GBI_04623"; transcript_id "GBI_04623-RA"; Parent "GBI_04623-RA"; gene_name "GBI_04623";
Scaffold21	maker	exon	11173541	11173669	.	-	.	gene_id "GBI_04623"; transcript_id "GBI_04623-RA"; Parent "GBI_04623-RA"; gene_name "GBI_04623";
Scaffold21	maker	exon	11173743	11173869	.	-	.	gene_id "GBI_04623"; transcript_id "GBI_04623-RA"; Parent "GBI_04623-RA"; gene_name "GBI_04623";
Scaffold21	maker	exon	11173963	11174293	.	-	.	gene_id "GBI_04623"; transcript_id "GBI_04623-RA"; Parent "GBI_04623-RA"; gene_name "GBI_04623";
Scaffold21	maker	CDS	11157195	11157296	.	-	0	gene_id "GBI_04623"; transcript_id "GBI_04623-RA"; Parent "GBI_04623-RA"; gene_name "GBI_04623";
Scaffold21	maker	CDS	11157558	11157685	.	-	2	gene_id "GBI_04623"; transcript_id "GBI_04623-RA"; Parent "GBI_04623-RA"; gene_name "GBI_04623";
Scaffold21	maker	CDS	11158334	11158476	.	-	1	gene_id "GBI_04623"; transcript_id "GBI_04623-RA"; Parent "GBI_04623-RA"; gene_name "GBI_04623";
Scaffold21	maker	CDS	11158744	11158872	.	-	1	gene_id "GBI_04623"; transcript_id "GBI_04623-RA"; Parent "GBI_04623-RA"; gene_name "GBI_04623";
Scaffold21	maker	CDS	11158988	11159103	.	-	0	gene_id "GBI_04623"; transcript_id "GBI_04623-RA"; Parent "GBI_04623-RA"; gene_name "GBI_04623";
Scaffold21	maker	CDS	11159176	11159352	.	-	0	gene_id "GBI_04623"; transcript_id "GBI_04623-RA"; Parent "GBI_04623-RA"; gene_name "GBI_04623";
Scaffold21	maker	CDS	11159422	11159595	.	-	0	gene_id "GBI_04623"; transcript_id "GBI_04623-RA"; Parent "GBI_04623-RA"; gene_name "GBI_04623";
Scaffold21	maker	CDS	11163854	11164047	.	-	2	gene_id "GBI_04623"; transcript_id "GBI_04623-RA"; Parent "GBI_04623-RA"; gene_name "GBI_04623";
Scaffold21	maker	CDS	11167085	11167328	.	-	0	gene_id "GBI_04623"; transcript_id "GBI_04623-RA"; Parent "GBI_04623-RA"; gene_name "GBI_04623";
Scaffold21	maker	CDS	11169534	11169621	.	-	1	gene_id "GBI_04623"; transcript_id "GBI_04623-RA"; Parent "GBI_04623-RA"; gene_name "GBI_04623";
Scaffold21	maker	CDS	11170379	11170534	.	-	1	gene_id "GBI_04623"; transcript_id "GBI_04623-RA"; Parent "GBI_04623-RA"; gene_name "GBI_04623";
Scaffold21	maker	CDS	11173298	11173470	.	-	0	gene_id "GBI_04623"; transcript_id "GBI_04623-RA"; Parent "GBI_04623-RA"; gene_name "GBI_04623";
Scaffold21	maker	CDS	11173541	11173669	.	-	0	gene_id "GBI_04623"; transcript_id "GBI_04623-RA"; Parent "GBI_04623-RA"; gene_name "GBI_04623";
Scaffold21	maker	CDS	11173743	11173869	.	-	1	gene_id "GBI_04623"; transcript_id "GBI_04623-RA"; Parent "GBI_04623-RA"; gene_name "GBI_04623";
Scaffold21	maker	CDS	11173963	11174120	.	-	0	gene_id "GBI_04623"; transcript_id "GBI_04623-RA"; Parent "GBI_04623-RA"; gene_name "GBI_04623";
Scaffold21	AGAT	five_prime_UTR	11174121	11174293	.	-	.	gene_id "GBI_04623"; transcript_id "GBI_04623-RA"; Parent "GBI_04623-RA"; gene_name "GBI_04623";
Scaffold21	AGAT	three_prime_UTR	11149753	11149987	.	-	.	gene_id "GBI_04623"; transcript_id "GBI_04623-RA"; Parent "GBI_04623-RA"; gene_name "GBI_04623";
Scaffold21	AGAT	three_prime_UTR	11150116	11150283	.	-	.	gene_id "GBI_04623"; transcript_id "GBI_04623-RA"; Parent "GBI_04623-RA"; gene_name "GBI_04623";
Scaffold21	AGAT	three_prime_UTR	11150372	11150570	.	-	.	gene_id "GBI_04623"; transcript_id "GBI_04623-RA"; Parent "GBI_04623-RA"; gene_name "GBI_04623";
Scaffold21	AGAT	three_prime_UTR	11150781	11151031	.	-	.	gene_id "GBI_04623"; transcript_id "GBI_04623-RA"; Parent "GBI_04623-RA"; gene_name "GBI_04623";
Scaffold21	AGAT	three_prime_UTR	11156604	11156766	.	-	.	gene_id "GBI_04623"; transcript_id "GBI_04623-RA"; Parent "GBI_04623-RA"; gene_name "GBI_04623";
Scaffold21	AGAT	three_prime_UTR	11156843	11156970	.	-	.	gene_id "GBI_04623"; transcript_id "GBI_04623-RA"; Parent "GBI_04623-RA"; gene_name "GBI_04623";
Scaffold21	AGAT	three_prime_UTR	11157172	11157194	.	-	.	gene_id "GBI_04623"; transcript_id "GBI_04623-RA"; Parent "GBI_04623-RA"; gene_name "GBI_04623";
Scaffold21	StringTie	transcript	11150370	11174272	.	-	.	gene_id "GBI_04623"; transcript_id "GBI_04623.3"; gene_name "GBI_04623"; oId "STRG.6493.4"; cmp_ref "GBI_04623-RA"; class_code "j"; tss_id "TSS13616";
Scaffold21	StringTie	exon	11150370	11150570	.	-	.	gene_id "GBI_04623"; transcript_id "GBI_04623.3"; exon_number "1";
Scaffold21	StringTie	exon	11150781	11151031	.	-	.	gene_id "GBI_04623"; transcript_id "GBI_04623.3"; exon_number "2";
Scaffold21	StringTie	exon	11156604	11156766	.	-	.	gene_id "GBI_04623"; transcript_id "GBI_04623.3"; exon_number "3";
Scaffold21	StringTie	exon	11156843	11156970	.	-	.	gene_id "GBI_04623"; transcript_id "GBI_04623.3"; exon_number "4";
Scaffold21	StringTie	exon	11157172	11157296	.	-	.	gene_id "GBI_04623"; transcript_id "GBI_04623.3"; exon_number "5";
Scaffold21	StringTie	exon	11157558	11157685	.	-	.	gene_id "GBI_04623"; transcript_id "GBI_04623.3"; exon_number "6";
Scaffold21	StringTie	exon	11158334	11158476	.	-	.	gene_id "GBI_04623"; transcript_id "GBI_04623.3"; exon_number "7";
Scaffold21	StringTie	exon	11158744	11158872	.	-	.	gene_id "GBI_04623"; transcript_id "GBI_04623.3"; exon_number "8";
Scaffold21	StringTie	exon	11158988	11159103	.	-	.	gene_id "GBI_04623"; transcript_id "GBI_04623.3"; exon_number "9";
Scaffold21	StringTie	exon	11159176	11159352	.	-	.	gene_id "GBI_04623"; transcript_id "GBI_04623.3"; exon_number "10";
Scaffold21	StringTie	exon	11159422	11159562	.	-	.	gene_id "GBI_04623"; transcript_id "GBI_04623.3"; exon_number "11";
Scaffold21	StringTie	exon	11163854	11164047	.	-	.	gene_id "GBI_04623"; transcript_id "GBI_04623.3"; exon_number "12";
Scaffold21	StringTie	exon	11167085	11167328	.	-	.	gene_id "GBI_04623"; transcript_id "GBI_04623.3"; exon_number "13";
Scaffold21	StringTie	exon	11169534	11169621	.	-	.	gene_id "GBI_04623"; transcript_id "GBI_04623.3"; exon_number "14";
Scaffold21	StringTie	exon	11170379	11170534	.	-	.	gene_id "GBI_04623"; transcript_id "GBI_04623.3"; exon_number "15";
Scaffold21	StringTie	exon	11173298	11173470	.	-	.	gene_id "GBI_04623"; transcript_id "GBI_04623.3"; exon_number "16";
Scaffold21	StringTie	exon	11173541	11173669	.	-	.	gene_id "GBI_04623"; transcript_id "GBI_04623.3"; exon_number "17";
Scaffold21	StringTie	exon	11173743	11173869	.	-	.	gene_id "GBI_04623"; transcript_id "GBI_04623.3"; exon_number "18";
Scaffold21	StringTie	exon	11173963	11174272	.	-	.	gene_id "GBI_04623"; transcript_id "GBI_04623.3"; exon_number "19";
Scaffold21	StringTie	transcript	11150370	11174272	.	-	.	gene_id "GBI_04623"; transcript_id "GBI_04623.4"; gene_name "GBI_04623"; oId "STRG.6493.3"; cmp_ref "GBI_04623-RA"; class_code "n"; tss_id "TSS13616";
Scaffold21	StringTie	exon	11150370	11150570	.	-	.	gene_id "GBI_04623"; transcript_id "GBI_04623.4"; exon_number "1";
Scaffold21	StringTie	exon	11150781	11156970	.	-	.	gene_id "GBI_04623"; transcript_id "GBI_04623.4"; exon_number "2";
Scaffold21	StringTie	exon	11157172	11157296	.	-	.	gene_id "GBI_04623"; transcript_id "GBI_04623.4"; exon_number "3";
Scaffold21	StringTie	exon	11157558	11157685	.	-	.	gene_id "GBI_04623"; transcript_id "GBI_04623.4"; exon_number "4";
Scaffold21	StringTie	exon	11158334	11158476	.	-	.	gene_id "GBI_04623"; transcript_id "GBI_04623.4"; exon_number "5";
Scaffold21	StringTie	exon	11158744	11158872	.	-	.	gene_id "GBI_04623"; transcript_id "GBI_04623.4"; exon_number "6";
Scaffold21	StringTie	exon	11158988	11159103	.	-	.	gene_id "GBI_04623"; transcript_id "GBI_04623.4"; exon_number "7";
Scaffold21	StringTie	exon	11159176	11159352	.	-	.	gene_id "GBI_04623"; transcript_id "GBI_04623.4"; exon_number "8";
Scaffold21	StringTie	exon	11159422	11159562	.	-	.	gene_id "GBI_04623"; transcript_id "GBI_04623.4"; exon_number "9";
Scaffold21	StringTie	exon	11163854	11164047	.	-	.	gene_id "GBI_04623"; transcript_id "GBI_04623.4"; exon_number "10";
Scaffold21	StringTie	exon	11167085	11167328	.	-	.	gene_id "GBI_04623"; transcript_id "GBI_04623.4"; exon_number "11";
Scaffold21	StringTie	exon	11169534	11169621	.	-	.	gene_id "GBI_04623"; transcript_id "GBI_04623.4"; exon_number "12";
Scaffold21	StringTie	exon	11170379	11170534	.	-	.	gene_id "GBI_04623"; transcript_id "GBI_04623.4"; exon_number "13";
Scaffold21	StringTie	exon	11173298	11173470	.	-	.	gene_id "GBI_04623"; transcript_id "GBI_04623.4"; exon_number "14";
Scaffold21	StringTie	exon	11173541	11173669	.	-	.	gene_id "GBI_04623"; transcript_id "GBI_04623.4"; exon_number "15";
Scaffold21	StringTie	exon	11173743	11173869	.	-	.	gene_id "GBI_04623"; transcript_id "GBI_04623.4"; exon_number "16";
Scaffold21	StringTie	exon	11173963	11174272	.	-	.	gene_id "GBI_04623"; transcript_id "GBI_04623.4"; exon_number "17";
Scaffold21	AGAT	transcript	11155606	11174293	.	-	.	gene_id "GBI_04623"; transcript_id "GBI_04623-RB"; Parent "GBI_04623"; gene_name "GBI_04623";
Scaffold21	maker	exon	11155606	11156766	.	-	.	gene_id "GBI_04623"; transcript_id "GBI_04623-RB"; Parent "GBI_04623-RB"; gene_name "GBI_04623"; previous_transcript_id "GBI_04623-RB";
Scaffold21	maker	exon	11156843	11156942	.	-	.	gene_id "GBI_04623"; transcript_id "GBI_04623-RB"; Parent "GBI_04623-RB"; gene_name "GBI_04623"; previous_transcript_id "GBI_04623-RB";
Scaffold21	maker	exon	11157017	11157296	.	-	.	gene_id "GBI_04623"; transcript_id "GBI_04623-RB"; Parent "GBI_04623-RB"; gene_name "GBI_04623"; previous_transcript_id "GBI_04623-RB";
Scaffold21	maker	exon	11157558	11157685	.	-	.	gene_id "GBI_04623"; transcript_id "GBI_04623-RB"; Parent "GBI_04623-RB"; gene_name "GBI_04623"; previous_transcript_id "GBI_04623-RB";
Scaffold21	maker	exon	11158334	11158476	.	-	.	gene_id "GBI_04623"; transcript_id "GBI_04623-RB"; Parent "GBI_04623-RB"; gene_name "GBI_04623"; previous_transcript_id "GBI_04623-RB";
Scaffold21	maker	exon	11158744	11158872	.	-	.	gene_id "GBI_04623"; transcript_id "GBI_04623-RB"; Parent "GBI_04623-RB"; gene_name "GBI_04623"; previous_transcript_id "GBI_04623-RB";
Scaffold21	maker	exon	11158988	11159103	.	-	.	gene_id "GBI_04623"; transcript_id "GBI_04623-RB"; Parent "GBI_04623-RB"; gene_name "GBI_04623"; previous_transcript_id "GBI_04623-RB";
Scaffold21	maker	exon	11159176	11159352	.	-	.	gene_id "GBI_04623"; transcript_id "GBI_04623-RB"; Parent "GBI_04623-RB"; gene_name "GBI_04623"; previous_transcript_id "GBI_04623-RB";
Scaffold21	maker	exon	11159422	11159595	.	-	.	gene_id "GBI_04623"; transcript_id "GBI_04623-RB"; Parent "GBI_04623-RB"; gene_name "GBI_04623"; previous_transcript_id "GBI_04623-RB";
Scaffold21	maker	exon	11163854	11164047	.	-	.	gene_id "GBI_04623"; transcript_id "GBI_04623-RB"; Parent "GBI_04623-RB"; gene_name "GBI_04623"; previous_transcript_id "GBI_04623-RB";
Scaffold21	maker	exon	11167085	11167328	.	-	.	gene_id "GBI_04623"; transcript_id "GBI_04623-RB"; Parent "GBI_04623-RB"; gene_name "GBI_04623"; previous_transcript_id "GBI_04623-RB";
Scaffold21	maker	exon	11169534	11169621	.	-	.	gene_id "GBI_04623"; transcript_id "GBI_04623-RB"; Parent "GBI_04623-RB"; gene_name "GBI_04623"; previous_transcript_id "GBI_04623-RB";
Scaffold21	maker	exon	11170379	11170534	.	-	.	gene_id "GBI_04623"; transcript_id "GBI_04623-RB"; Parent "GBI_04623-RB"; gene_name "GBI_04623"; previous_transcript_id "GBI_04623-RB";
Scaffold21	maker	exon	11173298	11173470	.	-	.	gene_id "GBI_04623"; transcript_id "GBI_04623-RB"; Parent "GBI_04623-RB"; gene_name "GBI_04623"; previous_transcript_id "GBI_04623-RB";
Scaffold21	maker	exon	11173541	11173669	.	-	.	gene_id "GBI_04623"; transcript_id "GBI_04623-RB"; Parent "GBI_04623-RB"; gene_name "GBI_04623"; previous_transcript_id "GBI_04623-RB";
Scaffold21	maker	exon	11173743	11173869	.	-	.	gene_id "GBI_04623"; transcript_id "GBI_04623-RB"; Parent "GBI_04623-RB"; gene_name "GBI_04623"; previous_transcript_id "GBI_04623-RB";
Scaffold21	maker	exon	11173963	11174293	.	-	.	gene_id "GBI_04623"; transcript_id "GBI_04623-RB"; Parent "GBI_04623-RB"; gene_name "GBI_04623"; previous_transcript_id "GBI_04623-RB";
Scaffold21	maker	CDS	11157195	11157296	.	-	0	gene_id "GBI_04623"; transcript_id "GBI_04623-RB"; Parent "GBI_04623-RB"; gene_name "GBI_04623"; previous_transcript_id "GBI_04623-RB";
Scaffold21	maker	CDS	11157558	11157685	.	-	2	gene_id "GBI_04623"; transcript_id "GBI_04623-RB"; Parent "GBI_04623-RB"; gene_name "GBI_04623"; previous_transcript_id "GBI_04623-RB";
Scaffold21	maker	CDS	11158334	11158476	.	-	1	gene_id "GBI_04623"; transcript_id "GBI_04623-RB"; Parent "GBI_04623-RB"; gene_name "GBI_04623"; previous_transcript_id "GBI_04623-RB";
Scaffold21	maker	CDS	11158744	11158872	.	-	1	gene_id "GBI_04623"; transcript_id "GBI_04623-RB"; Parent "GBI_04623-RB"; gene_name "GBI_04623"; previous_transcript_id "GBI_04623-RB";
Scaffold21	maker	CDS	11158988	11159103	.	-	0	gene_id "GBI_04623"; transcript_id "GBI_04623-RB"; Parent "GBI_04623-RB"; gene_name "GBI_04623"; previous_transcript_id "GBI_04623-RB";
Scaffold21	maker	CDS	11159176	11159352	.	-	0	gene_id "GBI_04623"; transcript_id "GBI_04623-RB"; Parent "GBI_04623-RB"; gene_name "GBI_04623"; previous_transcript_id "GBI_04623-RB";
Scaffold21	maker	CDS	11159422	11159595	.	-	0	gene_id "GBI_04623"; transcript_id "GBI_04623-RB"; Parent "GBI_04623-RB"; gene_name "GBI_04623"; previous_transcript_id "GBI_04623-RB";
Scaffold21	maker	CDS	11163854	11164047	.	-	2	gene_id "GBI_04623"; transcript_id "GBI_04623-RB"; Parent "GBI_04623-RB"; gene_name "GBI_04623"; previous_transcript_id "GBI_04623-RB";
Scaffold21	maker	CDS	11167085	11167328	.	-	0	gene_id "GBI_04623"; transcript_id "GBI_04623-RB"; Parent "GBI_04623-RB"; gene_name "GBI_04623"; previous_transcript_id "GBI_04623-RB";
Scaffold21	maker	CDS	11169534	11169621	.	-	1	gene_id "GBI_04623"; transcript_id "GBI_04623-RB"; Parent "GBI_04623-RB"; gene_name "GBI_04623"; previous_transcript_id "GBI_04623-RB";
Scaffold21	maker	CDS	11170379	11170534	.	-	1	gene_id "GBI_04623"; transcript_id "GBI_04623-RB"; Parent "GBI_04623-RB"; gene_name "GBI_04623"; previous_transcript_id "GBI_04623-RB";
Scaffold21	maker	CDS	11173298	11173470	.	-	0	gene_id "GBI_04623"; transcript_id "GBI_04623-RB"; Parent "GBI_04623-RB"; gene_name "GBI_04623"; previous_transcript_id "GBI_04623-RB";
Scaffold21	maker	CDS	11173541	11173669	.	-	0	gene_id "GBI_04623"; transcript_id "GBI_04623-RB"; Parent "GBI_04623-RB"; gene_name "GBI_04623"; previous_transcript_id "GBI_04623-RB";
Scaffold21	maker	CDS	11173743	11173869	.	-	1	gene_id "GBI_04623"; transcript_id "GBI_04623-RB"; Parent "GBI_04623-RB"; gene_name "GBI_04623"; previous_transcript_id "GBI_04623-RB";
Scaffold21	maker	CDS	11173963	11174120	.	-	0	gene_id "GBI_04623"; transcript_id "GBI_04623-RB"; Parent "GBI_04623-RB"; gene_name "GBI_04623"; previous_transcript_id "GBI_04623-RB";
Scaffold21	AGAT	five_prime_UTR	11174121	11174293	.	-	.	gene_id "GBI_04623"; transcript_id "GBI_04623-RB"; Parent "GBI_04623-RB"; gene_name "GBI_04623"; previous_transcript_id "GBI_04623-RB";
Scaffold21	AGAT	three_prime_UTR	11155606	11156766	.	-	.	gene_id "GBI_04623"; transcript_id "GBI_04623-RB"; Parent "GBI_04623-RB"; gene_name "GBI_04623"; previous_transcript_id "GBI_04623-RB";
Scaffold21	AGAT	three_prime_UTR	11156843	11156942	.	-	.	gene_id "GBI_04623"; transcript_id "GBI_04623-RB"; Parent "GBI_04623-RB"; gene_name "GBI_04623"; previous_transcript_id "GBI_04623-RB";
Scaffold21	AGAT	three_prime_UTR	11157017	11157194	.	-	.	gene_id "GBI_04623"; transcript_id "GBI_04623-RB"; Parent "GBI_04623-RB"; gene_name "GBI_04623"; previous_transcript_id "GBI_04623-RB";
Scaffold21	AGAT	transcript	11155947	11174293	.	-	.	gene_id "GBI_04623"; transcript_id "GBI_04623-RC"; Parent "GBI_04623"; gene_name "GBI_04623";
Scaffold21	maker	exon	11155947	11156970	.	-	.	gene_id "GBI_04623"; transcript_id "GBI_04623-RC"; Parent "GBI_04623-RC"; gene_name "GBI_04623"; previous_transcript_id "GBI_04623-RC";
Scaffold21	maker	exon	11157172	11157296	.	-	.	gene_id "GBI_04623"; transcript_id "GBI_04623-RC"; Parent "GBI_04623-RC"; gene_name "GBI_04623"; previous_transcript_id "GBI_04623-RC";
Scaffold21	maker	exon	11157558	11157685	.	-	.	gene_id "GBI_04623"; transcript_id "GBI_04623-RC"; Parent "GBI_04623-RC"; gene_name "GBI_04623"; previous_transcript_id "GBI_04623-RC";
Scaffold21	maker	exon	11158334	11158476	.	-	.	gene_id "GBI_04623"; transcript_id "GBI_04623-RC"; Parent "GBI_04623-RC"; gene_name "GBI_04623"; previous_transcript_id "GBI_04623-RC";
Scaffold21	maker	exon	11158744	11158872	.	-	.	gene_id "GBI_04623"; transcript_id "GBI_04623-RC"; Parent "GBI_04623-RC"; gene_name "GBI_04623"; previous_transcript_id "GBI_04623-RC";
Scaffold21	maker	exon	11158988	11159103	.	-	.	gene_id "GBI_04623"; transcript_id "GBI_04623-RC"; Parent "GBI_04623-RC"; gene_name "GBI_04623"; previous_transcript_id "GBI_04623-RC";
Scaffold21	maker	exon	11159176	11159352	.	-	.	gene_id "GBI_04623"; transcript_id "GBI_04623-RC"; Parent "GBI_04623-RC"; gene_name "GBI_04623"; previous_transcript_id "GBI_04623-RC";
Scaffold21	maker	exon	11159422	11159595	.	-	.	gene_id "GBI_04623"; transcript_id "GBI_04623-RC"; Parent "GBI_04623-RC"; gene_name "GBI_04623"; previous_transcript_id "GBI_04623-RC";
Scaffold21	maker	exon	11163854	11164047	.	-	.	gene_id "GBI_04623"; transcript_id "GBI_04623-RC"; Parent "GBI_04623-RC"; gene_name "GBI_04623"; previous_transcript_id "GBI_04623-RC";
Scaffold21	maker	exon	11167085	11167328	.	-	.	gene_id "GBI_04623"; transcript_id "GBI_04623-RC"; Parent "GBI_04623-RC"; gene_name "GBI_04623"; previous_transcript_id "GBI_04623-RC";
Scaffold21	maker	exon	11169534	11169621	.	-	.	gene_id "GBI_04623"; transcript_id "GBI_04623-RC"; Parent "GBI_04623-RC"; gene_name "GBI_04623"; previous_transcript_id "GBI_04623-RC";
Scaffold21	maker	exon	11170379	11170534	.	-	.	gene_id "GBI_04623"; transcript_id "GBI_04623-RC"; Parent "GBI_04623-RC"; gene_name "GBI_04623"; previous_transcript_id "GBI_04623-RC";
Scaffold21	maker	exon	11173298	11173470	.	-	.	gene_id "GBI_04623"; transcript_id "GBI_04623-RC"; Parent "GBI_04623-RC"; gene_name "GBI_04623"; previous_transcript_id "GBI_04623-RC";
Scaffold21	maker	exon	11173541	11173669	.	-	.	gene_id "GBI_04623"; transcript_id "GBI_04623-RC"; Parent "GBI_04623-RC"; gene_name "GBI_04623"; previous_transcript_id "GBI_04623-RC";
Scaffold21	maker	exon	11173743	11173869	.	-	.	gene_id "GBI_04623"; transcript_id "GBI_04623-RC"; Parent "GBI_04623-RC"; gene_name "GBI_04623"; previous_transcript_id "GBI_04623-RC";
Scaffold21	maker	exon	11173963	11174293	.	-	.	gene_id "GBI_04623"; transcript_id "GBI_04623-RC"; Parent "GBI_04623-RC"; gene_name "GBI_04623"; previous_transcript_id "GBI_04623-RC";
Scaffold21	maker	CDS	11157195	11157296	.	-	0	gene_id "GBI_04623"; transcript_id "GBI_04623-RC"; Parent "GBI_04623-RC"; gene_name "GBI_04623"; previous_transcript_id "GBI_04623-RC";
Scaffold21	maker	CDS	11157558	11157685	.	-	2	gene_id "GBI_04623"; transcript_id "GBI_04623-RC"; Parent "GBI_04623-RC"; gene_name "GBI_04623"; previous_transcript_id "GBI_04623-RC";
Scaffold21	maker	CDS	11158334	11158476	.	-	1	gene_id "GBI_04623"; transcript_id "GBI_04623-RC"; Parent "GBI_04623-RC"; gene_name "GBI_04623"; previous_transcript_id "GBI_04623-RC";
Scaffold21	maker	CDS	11158744	11158872	.	-	1	gene_id "GBI_04623"; transcript_id "GBI_04623-RC"; Parent "GBI_04623-RC"; gene_name "GBI_04623"; previous_transcript_id "GBI_04623-RC";
Scaffold21	maker	CDS	11158988	11159103	.	-	0	gene_id "GBI_04623"; transcript_id "GBI_04623-RC"; Parent "GBI_04623-RC"; gene_name "GBI_04623"; previous_transcript_id "GBI_04623-RC";
Scaffold21	maker	CDS	11159176	11159352	.	-	0	gene_id "GBI_04623"; transcript_id "GBI_04623-RC"; Parent "GBI_04623-RC"; gene_name "GBI_04623"; previous_transcript_id "GBI_04623-RC";
Scaffold21	maker	CDS	11159422	11159595	.	-	0	gene_id "GBI_04623"; transcript_id "GBI_04623-RC"; Parent "GBI_04623-RC"; gene_name "GBI_04623"; previous_transcript_id "GBI_04623-RC";
Scaffold21	maker	CDS	11163854	11164047	.	-	2	gene_id "GBI_04623"; transcript_id "GBI_04623-RC"; Parent "GBI_04623-RC"; gene_name "GBI_04623"; previous_transcript_id "GBI_04623-RC";
Scaffold21	maker	CDS	11167085	11167328	.	-	0	gene_id "GBI_04623"; transcript_id "GBI_04623-RC"; Parent "GBI_04623-RC"; gene_name "GBI_04623"; previous_transcript_id "GBI_04623-RC";
Scaffold21	maker	CDS	11169534	11169621	.	-	1	gene_id "GBI_04623"; transcript_id "GBI_04623-RC"; Parent "GBI_04623-RC"; gene_name "GBI_04623"; previous_transcript_id "GBI_04623-RC";
Scaffold21	maker	CDS	11170379	11170534	.	-	1	gene_id "GBI_04623"; transcript_id "GBI_04623-RC"; Parent "GBI_04623-RC"; gene_name "GBI_04623"; previous_transcript_id "GBI_04623-RC";
Scaffold21	maker	CDS	11173298	11173470	.	-	0	gene_id "GBI_04623"; transcript_id "GBI_04623-RC"; Parent "GBI_04623-RC"; gene_name "GBI_04623"; previous_transcript_id "GBI_04623-RC";
Scaffold21	maker	CDS	11173541	11173669	.	-	0	gene_id "GBI_04623"; transcript_id "GBI_04623-RC"; Parent "GBI_04623-RC"; gene_name "GBI_04623"; previous_transcript_id "GBI_04623-RC";
Scaffold21	maker	CDS	11173743	11173869	.	-	1	gene_id "GBI_04623"; transcript_id "GBI_04623-RC"; Parent "GBI_04623-RC"; gene_name "GBI_04623"; previous_transcript_id "GBI_04623-RC";
Scaffold21	maker	CDS	11173963	11174120	.	-	0	gene_id "GBI_04623"; transcript_id "GBI_04623-RC"; Parent "GBI_04623-RC"; gene_name "GBI_04623"; previous_transcript_id "GBI_04623-RC";
Scaffold21	AGAT	five_prime_UTR	11174121	11174293	.	-	.	gene_id "GBI_04623"; transcript_id "GBI_04623-RC"; Parent "GBI_04623-RC"; gene_name "GBI_04623"; previous_transcript_id "GBI_04623-RC";
Scaffold21	AGAT	three_prime_UTR	11155947	11156970	.	-	.	gene_id "GBI_04623"; transcript_id "GBI_04623-RC"; Parent "GBI_04623-RC"; gene_name "GBI_04623"; previous_transcript_id "GBI_04623-RC";
Scaffold21	AGAT	three_prime_UTR	11157172	11157194	.	-	.	gene_id "GBI_04623"; transcript_id "GBI_04623-RC"; Parent "GBI_04623-RC"; gene_name "GBI_04623"; previous_transcript_id "GBI_04623-RC";
Scaffold21	AGAT	gene	11149805	11157065	.	+	.	gene_id "GBI_04624"; gene_name "GBI_04624";
Scaffold21	AGAT	transcript	11149805	11157065	.	+	.	gene_id "GBI_04624"; transcript_id "GBI_04624-RA"; Parent "GBI_04624"; gene_name "GBI_04624";
Scaffold21	maker	exon	11149805	11149987	.	+	.	gene_id "GBI_04624"; transcript_id "GBI_04624-RA"; Parent "GBI_04624-RA"; gene_name "GBI_04624";
Scaffold21	maker	exon	11150116	11150283	.	+	.	gene_id "GBI_04624"; transcript_id "GBI_04624-RA"; Parent "GBI_04624-RA"; gene_name "GBI_04624";
Scaffold21	maker	exon	11150372	11150572	.	+	.	gene_id "GBI_04624"; transcript_id "GBI_04624-RA"; Parent "GBI_04624-RA"; gene_name "GBI_04624";
Scaffold21	maker	exon	11150783	11151033	.	+	.	gene_id "GBI_04624"; transcript_id "GBI_04624-RA"; Parent "GBI_04624-RA"; gene_name "GBI_04624";
Scaffold21	maker	exon	11156606	11156642	.	+	.	gene_id "GBI_04624"; transcript_id "GBI_04624-RA"; Parent "GBI_04624-RA"; gene_name "GBI_04624";
Scaffold21	maker	exon	11156845	11156942	.	+	.	gene_id "GBI_04624"; transcript_id "GBI_04624-RA"; Parent "GBI_04624-RA"; gene_name "GBI_04624";
Scaffold21	maker	exon	11157017	11157065	.	+	.	gene_id "GBI_04624"; transcript_id "GBI_04624-RA"; Parent "GBI_04624-RA"; gene_name "GBI_04624";
Scaffold21	maker	CDS	11149916	11149987	.	+	0	gene_id "GBI_04624"; transcript_id "GBI_04624-RA"; Parent "GBI_04624-RA"; gene_name "GBI_04624";
Scaffold21	maker	CDS	11150116	11150283	.	+	0	gene_id "GBI_04624"; transcript_id "GBI_04624-RA"; Parent "GBI_04624-RA"; gene_name "GBI_04624";
Scaffold21	maker	CDS	11150372	11150572	.	+	0	gene_id "GBI_04624"; transcript_id "GBI_04624-RA"; Parent "GBI_04624-RA"; gene_name "GBI_04624";
Scaffold21	maker	CDS	11150783	11151033	.	+	0	gene_id "GBI_04624"; transcript_id "GBI_04624-RA"; Parent "GBI_04624-RA"; gene_name "GBI_04624";
Scaffold21	maker	CDS	11156606	11156642	.	+	1	gene_id "GBI_04624"; transcript_id "GBI_04624-RA"; Parent "GBI_04624-RA"; gene_name "GBI_04624";
Scaffold21	maker	CDS	11156845	11156942	.	+	0	gene_id "GBI_04624"; transcript_id "GBI_04624-RA"; Parent "GBI_04624-RA"; gene_name "GBI_04624";
Scaffold21	maker	CDS	11157017	11157065	.	+	1	gene_id "GBI_04624"; transcript_id "GBI_04624-RA"; Parent "GBI_04624-RA"; gene_name "GBI_04624";
Scaffold21	AGAT	five_prime_UTR	11149805	11149915	.	+	.	gene_id "GBI_04624"; transcript_id "GBI_04624-RA"; Parent "GBI_04624-RA"; gene_name "GBI_04624";
Scaffold21	AGAT	gene	11195990	11198736	.	-	.	gene_id "GBI_04625"; gene_name "GBI_04625";
Scaffold21	StringTie	transcript	11195990	11198632	.	-	.	gene_id "GBI_04625"; transcript_id "GBI_04625.1"; gene_name "GBI_04625"; oId "STRG.6494.3"; cmp_ref "GBI_04625-RA"; class_code "j"; tss_id "TSS13617";
Scaffold21	StringTie	exon	11195990	11197301	.	-	.	gene_id "GBI_04625"; transcript_id "GBI_04625.1"; exon_number "1";
Scaffold21	StringTie	exon	11197380	11197620	.	-	.	gene_id "GBI_04625"; transcript_id "GBI_04625.1"; exon_number "2";
Scaffold21	StringTie	exon	11197689	11197860	.	-	.	gene_id "GBI_04625"; transcript_id "GBI_04625.1"; exon_number "3";
Scaffold21	StringTie	exon	11197953	11198112	.	-	.	gene_id "GBI_04625"; transcript_id "GBI_04625.1"; exon_number "4";
Scaffold21	StringTie	exon	11198232	11198632	.	-	.	gene_id "GBI_04625"; transcript_id "GBI_04625.1"; exon_number "5";
Scaffold21	StringTie	transcript	11195990	11198632	.	-	.	gene_id "GBI_04625"; transcript_id "GBI_04625.2"; gene_name "GBI_04625"; oId "STRG.6494.2"; cmp_ref "GBI_04625-RA"; class_code "n"; tss_id "TSS13617";
Scaffold21	StringTie	exon	11195990	11197301	.	-	.	gene_id "GBI_04625"; transcript_id "GBI_04625.2"; exon_number "1";
Scaffold21	StringTie	exon	11197380	11197860	.	-	.	gene_id "GBI_04625"; transcript_id "GBI_04625.2"; exon_number "2";
Scaffold21	StringTie	exon	11197953	11198112	.	-	.	gene_id "GBI_04625"; transcript_id "GBI_04625.2"; exon_number "3";
Scaffold21	StringTie	exon	11198232	11198632	.	-	.	gene_id "GBI_04625"; transcript_id "GBI_04625.2"; exon_number "4";
Scaffold21	StringTie	transcript	11195990	11198632	.	-	.	gene_id "GBI_04625"; transcript_id "GBI_04625.3"; gene_name "GBI_04625"; oId "STRG.6494.1"; cmp_ref "GBI_04625-RA"; class_code "m"; tss_id "TSS13617";
Scaffold21	StringTie	exon	11195990	11197288	.	-	.	gene_id "GBI_04625"; transcript_id "GBI_04625.3"; exon_number "1";
Scaffold21	StringTie	exon	11197380	11197620	.	-	.	gene_id "GBI_04625"; transcript_id "GBI_04625.3"; exon_number "2";
Scaffold21	StringTie	exon	11197689	11197860	.	-	.	gene_id "GBI_04625"; transcript_id "GBI_04625.3"; exon_number "3";
Scaffold21	StringTie	exon	11197953	11198632	.	-	.	gene_id "GBI_04625"; transcript_id "GBI_04625.3"; exon_number "4";
Scaffold21	StringTie	transcript	11196317	11198632	.	-	.	gene_id "GBI_04625"; transcript_id "GBI_04625.4"; gene_name "GBI_04625"; oId "STRG.6494.6"; cmp_ref "GBI_04625-RA"; class_code "m"; tss_id "TSS13617";
Scaffold21	StringTie	exon	11196317	11197288	.	-	.	gene_id "GBI_04625"; transcript_id "GBI_04625.4"; exon_number "1";
Scaffold21	StringTie	exon	11197380	11197620	.	-	.	gene_id "GBI_04625"; transcript_id "GBI_04625.4"; exon_number "2";
Scaffold21	StringTie	exon	11197689	11197860	.	-	.	gene_id "GBI_04625"; transcript_id "GBI_04625.4"; exon_number "3";
Scaffold21	StringTie	exon	11197953	11198112	.	-	.	gene_id "GBI_04625"; transcript_id "GBI_04625.4"; exon_number "4";
Scaffold21	StringTie	exon	11198232	11198632	.	-	.	gene_id "GBI_04625"; transcript_id "GBI_04625.4"; exon_number "5";
Scaffold21	StringTie	transcript	11196317	11198632	.	-	.	gene_id "GBI_04625"; transcript_id "GBI_04625.5"; gene_name "GBI_04625"; oId "STRG.6494.4"; cmp_ref "GBI_04625-RA"; class_code "m"; tss_id "TSS13617";
Scaffold21	StringTie	exon	11196317	11197860	.	-	.	gene_id "GBI_04625"; transcript_id "GBI_04625.5"; exon_number "1";
Scaffold21	StringTie	exon	11197953	11198112	.	-	.	gene_id "GBI_04625"; transcript_id "GBI_04625.5"; exon_number "2";
Scaffold21	StringTie	exon	11198232	11198632	.	-	.	gene_id "GBI_04625"; transcript_id "GBI_04625.5"; exon_number "3";
Scaffold21	AGAT	transcript	11196317	11198736	.	-	.	gene_id "GBI_04625"; transcript_id "GBI_04625-RA"; Parent "GBI_04625"; gene_name "GBI_04625";
Scaffold21	maker	exon	11196317	11197288	.	-	.	gene_id "GBI_04625"; transcript_id "GBI_04625-RA"; Parent "GBI_04625-RA"; gene_name "GBI_04625";
Scaffold21	maker	exon	11197380	11197620	.	-	.	gene_id "GBI_04625"; transcript_id "GBI_04625-RA"; Parent "GBI_04625-RA"; gene_name "GBI_04625";
Scaffold21	maker	exon	11197689	11197860	.	-	.	gene_id "GBI_04625"; transcript_id "GBI_04625-RA"; Parent "GBI_04625-RA"; gene_name "GBI_04625";
Scaffold21	maker	exon	11197953	11198112	.	-	.	gene_id "GBI_04625"; transcript_id "GBI_04625-RA"; Parent "GBI_04625-RA"; gene_name "GBI_04625";
Scaffold21	maker	exon	11198232	11198394	.	-	.	gene_id "GBI_04625"; transcript_id "GBI_04625-RA"; Parent "GBI_04625-RA"; gene_name "GBI_04625";
Scaffold21	maker	exon	11198568	11198736	.	-	.	gene_id "GBI_04625"; transcript_id "GBI_04625-RA"; Parent "GBI_04625-RA"; gene_name "GBI_04625";
Scaffold21	maker	CDS	11197191	11197288	.	-	2	gene_id "GBI_04625"; transcript_id "GBI_04625-RA"; Parent "GBI_04625-RA"; gene_name "GBI_04625";
Scaffold21	maker	CDS	11197380	11197620	.	-	0	gene_id "GBI_04625"; transcript_id "GBI_04625-RA"; Parent "GBI_04625-RA"; gene_name "GBI_04625";
Scaffold21	maker	CDS	11197689	11197860	.	-	1	gene_id "GBI_04625"; transcript_id "GBI_04625-RA"; Parent "GBI_04625-RA"; gene_name "GBI_04625";
Scaffold21	maker	CDS	11197953	11198112	.	-	2	gene_id "GBI_04625"; transcript_id "GBI_04625-RA"; Parent "GBI_04625-RA"; gene_name "GBI_04625";
Scaffold21	maker	CDS	11198232	11198256	.	-	0	gene_id "GBI_04625"; transcript_id "GBI_04625-RA"; Parent "GBI_04625-RA"; gene_name "GBI_04625";
Scaffold21	AGAT	five_prime_UTR	11198257	11198394	.	-	.	gene_id "GBI_04625"; transcript_id "GBI_04625-RA"; Parent "GBI_04625-RA"; gene_name "GBI_04625";
Scaffold21	AGAT	five_prime_UTR	11198568	11198736	.	-	.	gene_id "GBI_04625"; transcript_id "GBI_04625-RA"; Parent "GBI_04625-RA"; gene_name "GBI_04625";
Scaffold21	AGAT	three_prime_UTR	11196317	11197190	.	-	.	gene_id "GBI_04625"; transcript_id "GBI_04625-RA"; Parent "GBI_04625-RA"; gene_name "GBI_04625";
Scaffold21	AGAT	transcript	11197268	11198702	.	-	.	gene_id "GBI_04625"; transcript_id "GBI_04625-RB"; Parent "GBI_04625"; gene_name "GBI_04625";
Scaffold21	maker	exon	11197268	11197620	.	-	.	gene_id "GBI_04625"; transcript_id "GBI_04625-RB"; Parent "GBI_04625-RB"; gene_name "GBI_04625"; previous_transcript_id "GBI_04625-RB";
Scaffold21	maker	exon	11197689	11197860	.	-	.	gene_id "GBI_04625"; transcript_id "GBI_04625-RB"; Parent "GBI_04625-RB"; gene_name "GBI_04625"; previous_transcript_id "GBI_04625-RB";
Scaffold21	maker	exon	11197953	11198112	.	-	.	gene_id "GBI_04625"; transcript_id "GBI_04625-RB"; Parent "GBI_04625-RB"; gene_name "GBI_04625"; previous_transcript_id "GBI_04625-RB";
Scaffold21	maker	exon	11198232	11198702	.	-	.	gene_id "GBI_04625"; transcript_id "GBI_04625-RB"; Parent "GBI_04625-RB"; gene_name "GBI_04625"; previous_transcript_id "GBI_04625-RB";
Scaffold21	maker	CDS	11197366	11197620	.	-	0	gene_id "GBI_04625"; transcript_id "GBI_04625-RB"; Parent "GBI_04625-RB"; gene_name "GBI_04625"; previous_transcript_id "GBI_04625-RB";
Scaffold21	maker	CDS	11197689	11197860	.	-	1	gene_id "GBI_04625"; transcript_id "GBI_04625-RB"; Parent "GBI_04625-RB"; gene_name "GBI_04625"; previous_transcript_id "GBI_04625-RB";
Scaffold21	maker	CDS	11197953	11198112	.	-	2	gene_id "GBI_04625"; transcript_id "GBI_04625-RB"; Parent "GBI_04625-RB"; gene_name "GBI_04625"; previous_transcript_id "GBI_04625-RB";
Scaffold21	maker	CDS	11198232	11198256	.	-	0	gene_id "GBI_04625"; transcript_id "GBI_04625-RB"; Parent "GBI_04625-RB"; gene_name "GBI_04625"; previous_transcript_id "GBI_04625-RB";
Scaffold21	AGAT	five_prime_UTR	11198257	11198702	.	-	.	gene_id "GBI_04625"; transcript_id "GBI_04625-RB"; Parent "GBI_04625-RB"; gene_name "GBI_04625"; previous_transcript_id "GBI_04625-RB";
Scaffold21	AGAT	three_prime_UTR	11197268	11197365	.	-	.	gene_id "GBI_04625"; transcript_id "GBI_04625-RB"; Parent "GBI_04625-RB"; gene_name "GBI_04625"; previous_transcript_id "GBI_04625-RB";
Scaffold21	AGAT	gene	11199329	11200657	.	+	.	gene_id "GBI_04626"; gene_name "GBI_04626";
Scaffold21	AGAT	transcript	11199329	11200657	.	+	.	gene_id "GBI_04626"; transcript_id "GBI_04626-RA"; Parent "GBI_04626"; gene_name "GBI_04626";
Scaffold21	maker	exon	11199329	11200657	.	+	.	gene_id "GBI_04626"; transcript_id "GBI_04626-RA"; Parent "GBI_04626-RA"; gene_name "GBI_04626";
Scaffold21	maker	CDS	11199329	11200657	.	+	0	gene_id "GBI_04626"; transcript_id "GBI_04626-RA"; Parent "GBI_04626-RA"; gene_name "GBI_04626";
Scaffold21	AGAT	gene	11202346	11211516	.	-	.	gene_id "GBI_04627"; gene_name "GBI_04627";
Scaffold21	StringTie	transcript	11202346	11211503	.	-	.	gene_id "GBI_04627"; transcript_id "GBI_04627.1"; gene_name "GBI_04627"; oId "STRG.6496.1"; cmp_ref "GBI_04627-RA"; class_code "j"; tss_id "TSS13618";
Scaffold21	StringTie	exon	11202346	11202818	.	-	.	gene_id "GBI_04627"; transcript_id "GBI_04627.1"; exon_number "1";
Scaffold21	StringTie	exon	11202895	11203161	.	-	.	gene_id "GBI_04627"; transcript_id "GBI_04627.1"; exon_number "2";
Scaffold21	StringTie	exon	11203232	11203395	.	-	.	gene_id "GBI_04627"; transcript_id "GBI_04627.1"; exon_number "3";
Scaffold21	StringTie	exon	11203525	11203670	.	-	.	gene_id "GBI_04627"; transcript_id "GBI_04627.1"; exon_number "4";
Scaffold21	StringTie	exon	11204943	11205687	.	-	.	gene_id "GBI_04627"; transcript_id "GBI_04627.1"; exon_number "5";
Scaffold21	StringTie	exon	11208801	11209092	.	-	.	gene_id "GBI_04627"; transcript_id "GBI_04627.1"; exon_number "6";
Scaffold21	StringTie	exon	11209711	11209799	.	-	.	gene_id "GBI_04627"; transcript_id "GBI_04627.1"; exon_number "7";
Scaffold21	StringTie	exon	11209881	11210172	.	-	.	gene_id "GBI_04627"; transcript_id "GBI_04627.1"; exon_number "8";
Scaffold21	StringTie	exon	11210418	11210703	.	-	.	gene_id "GBI_04627"; transcript_id "GBI_04627.1"; exon_number "9";
Scaffold21	StringTie	exon	11210778	11211128	.	-	.	gene_id "GBI_04627"; transcript_id "GBI_04627.1"; exon_number "10";
Scaffold21	StringTie	exon	11211210	11211503	.	-	.	gene_id "GBI_04627"; transcript_id "GBI_04627.1"; exon_number "11";
Scaffold21	AGAT	transcript	11202346	11211503	.	-	.	gene_id "GBI_04627"; transcript_id "GBI_04627-RA"; Parent "GBI_04627"; gene_name "GBI_04627";
Scaffold21	maker	exon	11202346	11202818	.	-	.	gene_id "GBI_04627"; transcript_id "GBI_04627-RA"; Parent "GBI_04627-RA"; gene_name "GBI_04627";
Scaffold21	maker	exon	11202895	11203161	.	-	.	gene_id "GBI_04627"; transcript_id "GBI_04627-RA"; Parent "GBI_04627-RA"; gene_name "GBI_04627";
Scaffold21	maker	exon	11203232	11203395	.	-	.	gene_id "GBI_04627"; transcript_id "GBI_04627-RA"; Parent "GBI_04627-RA"; gene_name "GBI_04627";
Scaffold21	maker	exon	11203468	11203670	.	-	.	gene_id "GBI_04627"; transcript_id "GBI_04627-RA"; Parent "GBI_04627-RA"; gene_name "GBI_04627";
Scaffold21	maker	exon	11204943	11205687	.	-	.	gene_id "GBI_04627"; transcript_id "GBI_04627-RA"; Parent "GBI_04627-RA"; gene_name "GBI_04627";
Scaffold21	maker	exon	11208801	11209092	.	-	.	gene_id "GBI_04627"; transcript_id "GBI_04627-RA"; Parent "GBI_04627-RA"; gene_name "GBI_04627";
Scaffold21	maker	exon	11209711	11209799	.	-	.	gene_id "GBI_04627"; transcript_id "GBI_04627-RA"; Parent "GBI_04627-RA"; gene_name "GBI_04627";
Scaffold21	maker	exon	11209881	11210172	.	-	.	gene_id "GBI_04627"; transcript_id "GBI_04627-RA"; Parent "GBI_04627-RA"; gene_name "GBI_04627";
Scaffold21	maker	exon	11210418	11210703	.	-	.	gene_id "GBI_04627"; transcript_id "GBI_04627-RA"; Parent "GBI_04627-RA"; gene_name "GBI_04627";
Scaffold21	maker	exon	11210778	11211128	.	-	.	gene_id "GBI_04627"; transcript_id "GBI_04627-RA"; Parent "GBI_04627-RA"; gene_name "GBI_04627";
Scaffold21	maker	exon	11211210	11211503	.	-	.	gene_id "GBI_04627"; transcript_id "GBI_04627-RA"; Parent "GBI_04627-RA"; gene_name "GBI_04627";
Scaffold21	AGAT	transcript	11202346	11211503	.	-	.	gene_id "GBI_04627"; transcript_id "GBI_04627-RB"; Parent "GBI_04627"; gene_name "GBI_04627";
Scaffold21	maker	exon	11202346	11202818	.	-	.	gene_id "GBI_04627"; transcript_id "GBI_04627-RB"; Parent "GBI_04627-RB"; gene_name "GBI_04627"; previous_transcript_id "GBI_04627-RB";
Scaffold21	maker	exon	11202895	11203070	.	-	.	gene_id "GBI_04627"; transcript_id "GBI_04627-RB"; Parent "GBI_04627-RB"; gene_name "GBI_04627"; previous_transcript_id "GBI_04627-RB";
Scaffold21	maker	exon	11203546	11203670	.	-	.	gene_id "GBI_04627"; transcript_id "GBI_04627-RB"; Parent "GBI_04627-RB"; gene_name "GBI_04627"; previous_transcript_id "GBI_04627-RB";
Scaffold21	maker	exon	11204943	11205687	.	-	.	gene_id "GBI_04627"; transcript_id "GBI_04627-RB"; Parent "GBI_04627-RB"; gene_name "GBI_04627"; previous_transcript_id "GBI_04627-RB";
Scaffold21	maker	exon	11208801	11209092	.	-	.	gene_id "GBI_04627"; transcript_id "GBI_04627-RB"; Parent "GBI_04627-RB"; gene_name "GBI_04627"; previous_transcript_id "GBI_04627-RB";
Scaffold21	maker	exon	11209711	11209799	.	-	.	gene_id "GBI_04627"; transcript_id "GBI_04627-RB"; Parent "GBI_04627-RB"; gene_name "GBI_04627"; previous_transcript_id "GBI_04627-RB";
Scaffold21	maker	exon	11209881	11210172	.	-	.	gene_id "GBI_04627"; transcript_id "GBI_04627-RB"; Parent "GBI_04627-RB"; gene_name "GBI_04627"; previous_transcript_id "GBI_04627-RB";
Scaffold21	maker	exon	11210418	11210703	.	-	.	gene_id "GBI_04627"; transcript_id "GBI_04627-RB"; Parent "GBI_04627-RB"; gene_name "GBI_04627"; previous_transcript_id "GBI_04627-RB";
Scaffold21	maker	exon	11210778	11211128	.	-	.	gene_id "GBI_04627"; transcript_id "GBI_04627-RB"; Parent "GBI_04627-RB"; gene_name "GBI_04627"; previous_transcript_id "GBI_04627-RB";
Scaffold21	maker	exon	11211210	11211503	.	-	.	gene_id "GBI_04627"; transcript_id "GBI_04627-RB"; Parent "GBI_04627-RB"; gene_name "GBI_04627"; previous_transcript_id "GBI_04627-RB";
Scaffold21	AGAT	transcript	11202346	11211503	.	-	.	gene_id "GBI_04627"; transcript_id "GBI_04627-RC"; Parent "GBI_04627"; gene_name "GBI_04627";
Scaffold21	maker	exon	11202346	11202818	.	-	.	gene_id "GBI_04627"; transcript_id "GBI_04627-RC"; Parent "GBI_04627-RC"; gene_name "GBI_04627"; previous_transcript_id "GBI_04627-RC";
Scaffold21	maker	exon	11202895	11203161	.	-	.	gene_id "GBI_04627"; transcript_id "GBI_04627-RC"; Parent "GBI_04627-RC"; gene_name "GBI_04627"; previous_transcript_id "GBI_04627-RC";
Scaffold21	maker	exon	11203232	11203395	.	-	.	gene_id "GBI_04627"; transcript_id "GBI_04627-RC"; Parent "GBI_04627-RC"; gene_name "GBI_04627"; previous_transcript_id "GBI_04627-RC";
Scaffold21	maker	exon	11203468	11203670	.	-	.	gene_id "GBI_04627"; transcript_id "GBI_04627-RC"; Parent "GBI_04627-RC"; gene_name "GBI_04627"; previous_transcript_id "GBI_04627-RC";
Scaffold21	maker	exon	11204943	11205687	.	-	.	gene_id "GBI_04627"; transcript_id "GBI_04627-RC"; Parent "GBI_04627-RC"; gene_name "GBI_04627"; previous_transcript_id "GBI_04627-RC";
Scaffold21	maker	exon	11208801	11209092	.	-	.	gene_id "GBI_04627"; transcript_id "GBI_04627-RC"; Parent "GBI_04627-RC"; gene_name "GBI_04627"; previous_transcript_id "GBI_04627-RC";
Scaffold21	maker	exon	11209711	11209799	.	-	.	gene_id "GBI_04627"; transcript_id "GBI_04627-RC"; Parent "GBI_04627-RC"; gene_name "GBI_04627"; previous_transcript_id "GBI_04627-RC";
Scaffold21	maker	exon	11209881	11210200	.	-	.	gene_id "GBI_04627"; transcript_id "GBI_04627-RC"; Parent "GBI_04627-RC"; gene_name "GBI_04627"; previous_transcript_id "GBI_04627-RC";
Scaffold21	maker	exon	11210488	11210703	.	-	.	gene_id "GBI_04627"; transcript_id "GBI_04627-RC"; Parent "GBI_04627-RC"; gene_name "GBI_04627"; previous_transcript_id "GBI_04627-RC";
Scaffold21	maker	exon	11210778	11211128	.	-	.	gene_id "GBI_04627"; transcript_id "GBI_04627-RC"; Parent "GBI_04627-RC"; gene_name "GBI_04627"; previous_transcript_id "GBI_04627-RC";
Scaffold21	maker	exon	11211210	11211503	.	-	.	gene_id "GBI_04627"; transcript_id "GBI_04627-RC"; Parent "GBI_04627-RC"; gene_name "GBI_04627"; previous_transcript_id "GBI_04627-RC";
Scaffold21	AGAT	transcript	11202346	11211503	.	-	.	gene_id "GBI_04627"; transcript_id "GBI_04627-RD"; Parent "GBI_04627"; gene_name "GBI_04627";
Scaffold21	maker	exon	11202346	11202818	.	-	.	gene_id "GBI_04627"; transcript_id "GBI_04627-RD"; Parent "GBI_04627-RD"; gene_name "GBI_04627"; previous_transcript_id "GBI_04627-RD";
Scaffold21	maker	exon	11202895	11203070	.	-	.	gene_id "GBI_04627"; transcript_id "GBI_04627-RD"; Parent "GBI_04627-RD"; gene_name "GBI_04627"; previous_transcript_id "GBI_04627-RD";
Scaffold21	maker	exon	11203546	11203670	.	-	.	gene_id "GBI_04627"; transcript_id "GBI_04627-RD"; Parent "GBI_04627-RD"; gene_name "GBI_04627"; previous_transcript_id "GBI_04627-RD";
Scaffold21	maker	exon	11204943	11205687	.	-	.	gene_id "GBI_04627"; transcript_id "GBI_04627-RD"; Parent "GBI_04627-RD"; gene_name "GBI_04627"; previous_transcript_id "GBI_04627-RD";
Scaffold21	maker	exon	11208801	11209092	.	-	.	gene_id "GBI_04627"; transcript_id "GBI_04627-RD"; Parent "GBI_04627-RD"; gene_name "GBI_04627"; previous_transcript_id "GBI_04627-RD";
Scaffold21	maker	exon	11209711	11209799	.	-	.	gene_id "GBI_04627"; transcript_id "GBI_04627-RD"; Parent "GBI_04627-RD"; gene_name "GBI_04627"; previous_transcript_id "GBI_04627-RD";
Scaffold21	maker	exon	11209881	11210200	.	-	.	gene_id "GBI_04627"; transcript_id "GBI_04627-RD"; Parent "GBI_04627-RD"; gene_name "GBI_04627"; previous_transcript_id "GBI_04627-RD";
Scaffold21	maker	exon	11210488	11210703	.	-	.	gene_id "GBI_04627"; transcript_id "GBI_04627-RD"; Parent "GBI_04627-RD"; gene_name "GBI_04627"; previous_transcript_id "GBI_04627-RD";
Scaffold21	maker	exon	11210778	11211128	.	-	.	gene_id "GBI_04627"; transcript_id "GBI_04627-RD"; Parent "GBI_04627-RD"; gene_name "GBI_04627"; previous_transcript_id "GBI_04627-RD";
Scaffold21	maker	exon	11211210	11211503	.	-	.	gene_id "GBI_04627"; transcript_id "GBI_04627-RD"; Parent "GBI_04627-RD"; gene_name "GBI_04627"; previous_transcript_id "GBI_04627-RD";
Scaffold21	StringTie	transcript	11208367	11211503	.	-	.	gene_id "GBI_04627"; transcript_id "GBI_04627.6"; gene_name "GBI_04627"; oId "STRG.6496.4"; cmp_ref "GBI_04627-RB"; class_code "n"; tss_id "TSS13618";
Scaffold21	StringTie	exon	11208367	11209092	.	-	.	gene_id "GBI_04627"; transcript_id "GBI_04627.6"; exon_number "1";
Scaffold21	StringTie	exon	11209711	11209799	.	-	.	gene_id "GBI_04627"; transcript_id "GBI_04627.6"; exon_number "2";
Scaffold21	StringTie	exon	11209881	11210172	.	-	.	gene_id "GBI_04627"; transcript_id "GBI_04627.6"; exon_number "3";
Scaffold21	StringTie	exon	11210418	11211503	.	-	.	gene_id "GBI_04627"; transcript_id "GBI_04627.6"; exon_number "4";
Scaffold21	StringTie	transcript	11208367	11211503	.	-	.	gene_id "GBI_04627"; transcript_id "GBI_04627.7"; gene_name "GBI_04627"; oId "STRG.6496.3"; cmp_ref "GBI_04627-RB"; class_code "m"; tss_id "TSS13618";
Scaffold21	StringTie	exon	11208367	11209092	.	-	.	gene_id "GBI_04627"; transcript_id "GBI_04627.7"; exon_number "1";
Scaffold21	StringTie	exon	11209711	11209799	.	-	.	gene_id "GBI_04627"; transcript_id "GBI_04627.7"; exon_number "2";
Scaffold21	StringTie	exon	11209881	11210172	.	-	.	gene_id "GBI_04627"; transcript_id "GBI_04627.7"; exon_number "3";
Scaffold21	StringTie	exon	11210418	11211128	.	-	.	gene_id "GBI_04627"; transcript_id "GBI_04627.7"; exon_number "4";
Scaffold21	StringTie	exon	11211210	11211503	.	-	.	gene_id "GBI_04627"; transcript_id "GBI_04627.7"; exon_number "5";
Scaffold21	StringTie	transcript	11208367	11211516	.	-	.	gene_id "GBI_04627"; transcript_id "GBI_04627.8"; gene_name "GBI_04627"; oId "STRG.6496.5"; cmp_ref "GBI_04627-RB"; class_code "n"; tss_id "TSS13618";
Scaffold21	StringTie	exon	11208367	11209092	.	-	.	gene_id "GBI_04627"; transcript_id "GBI_04627.8"; exon_number "1";
Scaffold21	StringTie	exon	11209711	11209799	.	-	.	gene_id "GBI_04627"; transcript_id "GBI_04627.8"; exon_number "2";
Scaffold21	StringTie	exon	11209881	11210172	.	-	.	gene_id "GBI_04627"; transcript_id "GBI_04627.8"; exon_number "3";
Scaffold21	StringTie	exon	11210418	11210703	.	-	.	gene_id "GBI_04627"; transcript_id "GBI_04627.8"; exon_number "4";
Scaffold21	StringTie	exon	11210778	11211516	.	-	.	gene_id "GBI_04627"; transcript_id "GBI_04627.8"; exon_number "5";
Scaffold21	maker	CDS	11202402	11202818	.	-	0	gene_id "GBI_04627"; transcript_id "GBI_04627-RA"; Parent "GBI_04627-RA"; gene_name "GBI_04627";
Scaffold21	maker	CDS	11202895	11203161	.	-	0	gene_id "GBI_04627"; transcript_id "GBI_04627-RA"; Parent "GBI_04627-RA"; gene_name "GBI_04627";
Scaffold21	maker	CDS	11203232	11203395	.	-	2	gene_id "GBI_04627"; transcript_id "GBI_04627-RA"; Parent "GBI_04627-RA"; gene_name "GBI_04627";
Scaffold21	maker	CDS	11203468	11203670	.	-	1	gene_id "GBI_04627"; transcript_id "GBI_04627-RA"; Parent "GBI_04627-RA"; gene_name "GBI_04627";
Scaffold21	maker	CDS	11204943	11205687	.	-	2	gene_id "GBI_04627"; transcript_id "GBI_04627-RA"; Parent "GBI_04627-RA"; gene_name "GBI_04627";
Scaffold21	maker	CDS	11208801	11209092	.	-	0	gene_id "GBI_04627"; transcript_id "GBI_04627-RA"; Parent "GBI_04627-RA"; gene_name "GBI_04627";
Scaffold21	maker	CDS	11209711	11209799	.	-	2	gene_id "GBI_04627"; transcript_id "GBI_04627-RA"; Parent "GBI_04627-RA"; gene_name "GBI_04627";
Scaffold21	maker	CDS	11209881	11210172	.	-	0	gene_id "GBI_04627"; transcript_id "GBI_04627-RA"; Parent "GBI_04627-RA"; gene_name "GBI_04627";
Scaffold21	maker	CDS	11210418	11210703	.	-	1	gene_id "GBI_04627"; transcript_id "GBI_04627-RA"; Parent "GBI_04627-RA"; gene_name "GBI_04627";
Scaffold21	maker	CDS	11210778	11211128	.	-	1	gene_id "GBI_04627"; transcript_id "GBI_04627-RA"; Parent "GBI_04627-RA"; gene_name "GBI_04627";
Scaffold21	maker	CDS	11211210	11211433	.	-	0	gene_id "GBI_04627"; transcript_id "GBI_04627-RA"; Parent "GBI_04627-RA"; gene_name "GBI_04627";
Scaffold21	AGAT	five_prime_UTR	11211434	11211503	.	-	.	gene_id "GBI_04627"; transcript_id "GBI_04627-RA"; Parent "GBI_04627-RA"; gene_name "GBI_04627";
Scaffold21	AGAT	three_prime_UTR	11202346	11202401	.	-	.	gene_id "GBI_04627"; transcript_id "GBI_04627-RA"; Parent "GBI_04627-RA"; gene_name "GBI_04627";
Scaffold21	maker	CDS	11202402	11202818	.	-	0	gene_id "GBI_04627"; transcript_id "GBI_04627-RB"; Parent "GBI_04627-RB"; gene_name "GBI_04627"; previous_transcript_id "GBI_04627-RB";
Scaffold21	maker	CDS	11202895	11203070	.	-	2	gene_id "GBI_04627"; transcript_id "GBI_04627-RB"; Parent "GBI_04627-RB"; gene_name "GBI_04627"; previous_transcript_id "GBI_04627-RB";
Scaffold21	maker	CDS	11203546	11203670	.	-	1	gene_id "GBI_04627"; transcript_id "GBI_04627-RB"; Parent "GBI_04627-RB"; gene_name "GBI_04627"; previous_transcript_id "GBI_04627-RB";
Scaffold21	maker	CDS	11204943	11205687	.	-	2	gene_id "GBI_04627"; transcript_id "GBI_04627-RB"; Parent "GBI_04627-RB"; gene_name "GBI_04627"; previous_transcript_id "GBI_04627-RB";
Scaffold21	maker	CDS	11208801	11209092	.	-	0	gene_id "GBI_04627"; transcript_id "GBI_04627-RB"; Parent "GBI_04627-RB"; gene_name "GBI_04627"; previous_transcript_id "GBI_04627-RB";
Scaffold21	maker	CDS	11209711	11209799	.	-	2	gene_id "GBI_04627"; transcript_id "GBI_04627-RB"; Parent "GBI_04627-RB"; gene_name "GBI_04627"; previous_transcript_id "GBI_04627-RB";
Scaffold21	maker	CDS	11209881	11210172	.	-	0	gene_id "GBI_04627"; transcript_id "GBI_04627-RB"; Parent "GBI_04627-RB"; gene_name "GBI_04627"; previous_transcript_id "GBI_04627-RB";
Scaffold21	maker	CDS	11210418	11210703	.	-	1	gene_id "GBI_04627"; transcript_id "GBI_04627-RB"; Parent "GBI_04627-RB"; gene_name "GBI_04627"; previous_transcript_id "GBI_04627-RB";
Scaffold21	maker	CDS	11210778	11211128	.	-	1	gene_id "GBI_04627"; transcript_id "GBI_04627-RB"; Parent "GBI_04627-RB"; gene_name "GBI_04627"; previous_transcript_id "GBI_04627-RB";
Scaffold21	maker	CDS	11211210	11211433	.	-	0	gene_id "GBI_04627"; transcript_id "GBI_04627-RB"; Parent "GBI_04627-RB"; gene_name "GBI_04627"; previous_transcript_id "GBI_04627-RB";
Scaffold21	AGAT	five_prime_UTR	11211434	11211503	.	-	.	gene_id "GBI_04627"; transcript_id "GBI_04627-RB"; Parent "GBI_04627-RB"; gene_name "GBI_04627"; previous_transcript_id "GBI_04627-RB";
Scaffold21	AGAT	three_prime_UTR	11202346	11202401	.	-	.	gene_id "GBI_04627"; transcript_id "GBI_04627-RB"; Parent "GBI_04627-RB"; gene_name "GBI_04627"; previous_transcript_id "GBI_04627-RB";
Scaffold21	maker	CDS	11202402	11202818	.	-	0	gene_id "GBI_04627"; transcript_id "GBI_04627-RC"; Parent "GBI_04627-RC"; gene_name "GBI_04627"; previous_transcript_id "GBI_04627-RC";
Scaffold21	maker	CDS	11202895	11203161	.	-	0	gene_id "GBI_04627"; transcript_id "GBI_04627-RC"; Parent "GBI_04627-RC"; gene_name "GBI_04627"; previous_transcript_id "GBI_04627-RC";
Scaffold21	maker	CDS	11203232	11203395	.	-	2	gene_id "GBI_04627"; transcript_id "GBI_04627-RC"; Parent "GBI_04627-RC"; gene_name "GBI_04627"; previous_transcript_id "GBI_04627-RC";
Scaffold21	maker	CDS	11203468	11203670	.	-	1	gene_id "GBI_04627"; transcript_id "GBI_04627-RC"; Parent "GBI_04627-RC"; gene_name "GBI_04627"; previous_transcript_id "GBI_04627-RC";
Scaffold21	maker	CDS	11204943	11205687	.	-	2	gene_id "GBI_04627"; transcript_id "GBI_04627-RC"; Parent "GBI_04627-RC"; gene_name "GBI_04627"; previous_transcript_id "GBI_04627-RC";
Scaffold21	maker	CDS	11208801	11209092	.	-	0	gene_id "GBI_04627"; transcript_id "GBI_04627-RC"; Parent "GBI_04627-RC"; gene_name "GBI_04627"; previous_transcript_id "GBI_04627-RC";
Scaffold21	maker	CDS	11209711	11209799	.	-	2	gene_id "GBI_04627"; transcript_id "GBI_04627-RC"; Parent "GBI_04627-RC"; gene_name "GBI_04627"; previous_transcript_id "GBI_04627-RC";
Scaffold21	maker	CDS	11209881	11210200	.	-	1	gene_id "GBI_04627"; transcript_id "GBI_04627-RC"; Parent "GBI_04627-RC"; gene_name "GBI_04627"; previous_transcript_id "GBI_04627-RC";
Scaffold21	maker	CDS	11210488	11210703	.	-	1	gene_id "GBI_04627"; transcript_id "GBI_04627-RC"; Parent "GBI_04627-RC"; gene_name "GBI_04627"; previous_transcript_id "GBI_04627-RC";
Scaffold21	maker	CDS	11210778	11211128	.	-	1	gene_id "GBI_04627"; transcript_id "GBI_04627-RC"; Parent "GBI_04627-RC"; gene_name "GBI_04627"; previous_transcript_id "GBI_04627-RC";
Scaffold21	maker	CDS	11211210	11211433	.	-	0	gene_id "GBI_04627"; transcript_id "GBI_04627-RC"; Parent "GBI_04627-RC"; gene_name "GBI_04627"; previous_transcript_id "GBI_04627-RC";
Scaffold21	AGAT	five_prime_UTR	11211434	11211503	.	-	.	gene_id "GBI_04627"; transcript_id "GBI_04627-RC"; Parent "GBI_04627-RC"; gene_name "GBI_04627"; previous_transcript_id "GBI_04627-RC";
Scaffold21	AGAT	three_prime_UTR	11202346	11202401	.	-	.	gene_id "GBI_04627"; transcript_id "GBI_04627-RC"; Parent "GBI_04627-RC"; gene_name "GBI_04627"; previous_transcript_id "GBI_04627-RC";
Scaffold21	maker	CDS	11202402	11202818	.	-	0	gene_id "GBI_04627"; transcript_id "GBI_04627-RD"; Parent "GBI_04627-RD"; gene_name "GBI_04627"; previous_transcript_id "GBI_04627-RD";
Scaffold21	maker	CDS	11202895	11203070	.	-	2	gene_id "GBI_04627"; transcript_id "GBI_04627-RD"; Parent "GBI_04627-RD"; gene_name "GBI_04627"; previous_transcript_id "GBI_04627-RD";
Scaffold21	maker	CDS	11203546	11203670	.	-	1	gene_id "GBI_04627"; transcript_id "GBI_04627-RD"; Parent "GBI_04627-RD"; gene_name "GBI_04627"; previous_transcript_id "GBI_04627-RD";
Scaffold21	maker	CDS	11204943	11205687	.	-	2	gene_id "GBI_04627"; transcript_id "GBI_04627-RD"; Parent "GBI_04627-RD"; gene_name "GBI_04627"; previous_transcript_id "GBI_04627-RD";
Scaffold21	maker	CDS	11208801	11209092	.	-	0	gene_id "GBI_04627"; transcript_id "GBI_04627-RD"; Parent "GBI_04627-RD"; gene_name "GBI_04627"; previous_transcript_id "GBI_04627-RD";
Scaffold21	maker	CDS	11209711	11209799	.	-	2	gene_id "GBI_04627"; transcript_id "GBI_04627-RD"; Parent "GBI_04627-RD"; gene_name "GBI_04627"; previous_transcript_id "GBI_04627-RD";
Scaffold21	maker	CDS	11209881	11210200	.	-	1	gene_id "GBI_04627"; transcript_id "GBI_04627-RD"; Parent "GBI_04627-RD"; gene_name "GBI_04627"; previous_transcript_id "GBI_04627-RD";
Scaffold21	maker	CDS	11210488	11210703	.	-	1	gene_id "GBI_04627"; transcript_id "GBI_04627-RD"; Parent "GBI_04627-RD"; gene_name "GBI_04627"; previous_transcript_id "GBI_04627-RD";
Scaffold21	maker	CDS	11210778	11211128	.	-	1	gene_id "GBI_04627"; transcript_id "GBI_04627-RD"; Parent "GBI_04627-RD"; gene_name "GBI_04627"; previous_transcript_id "GBI_04627-RD";
Scaffold21	maker	CDS	11211210	11211433	.	-	0	gene_id "GBI_04627"; transcript_id "GBI_04627-RD"; Parent "GBI_04627-RD"; gene_name "GBI_04627"; previous_transcript_id "GBI_04627-RD";
Scaffold21	AGAT	five_prime_UTR	11211434	11211503	.	-	.	gene_id "GBI_04627"; transcript_id "GBI_04627-RD"; Parent "GBI_04627-RD"; gene_name "GBI_04627"; previous_transcript_id "GBI_04627-RD";
Scaffold21	AGAT	three_prime_UTR	11202346	11202401	.	-	.	gene_id "GBI_04627"; transcript_id "GBI_04627-RD"; Parent "GBI_04627-RD"; gene_name "GBI_04627"; previous_transcript_id "GBI_04627-RD";
Scaffold21	AGAT	gene	11211757	11216221	.	+	.	gene_id "GBI_04628"; gene_name "GBI_04628";
Scaffold21	StringTie	transcript	11211757	11216017	.	+	.	gene_id "GBI_04628"; transcript_id "GBI_04628.1"; gene_name "GBI_04628"; oId "STRG.6497.1"; cmp_ref "GBI_04628-RA"; class_code "m"; tss_id "TSS13506";
Scaffold21	StringTie	exon	11211757	11212157	.	+	.	gene_id "GBI_04628"; transcript_id "GBI_04628.1"; exon_number "1";
Scaffold21	StringTie	exon	11212250	11212411	.	+	.	gene_id "GBI_04628"; transcript_id "GBI_04628.1"; exon_number "2";
Scaffold21	StringTie	exon	11212517	11212639	.	+	.	gene_id "GBI_04628"; transcript_id "GBI_04628.1"; exon_number "3";
Scaffold21	StringTie	exon	11212732	11212967	.	+	.	gene_id "GBI_04628"; transcript_id "GBI_04628.1"; exon_number "4";
Scaffold21	StringTie	exon	11213078	11213195	.	+	.	gene_id "GBI_04628"; transcript_id "GBI_04628.1"; exon_number "5";
Scaffold21	StringTie	exon	11213317	11213528	.	+	.	gene_id "GBI_04628"; transcript_id "GBI_04628.1"; exon_number "6";
Scaffold21	StringTie	exon	11213952	11214186	.	+	.	gene_id "GBI_04628"; transcript_id "GBI_04628.1"; exon_number "7";
Scaffold21	StringTie	exon	11214264	11216017	.	+	.	gene_id "GBI_04628"; transcript_id "GBI_04628.1"; exon_number "8";
Scaffold21	StringTie	transcript	11211757	11216221	.	+	.	gene_id "GBI_04628"; transcript_id "GBI_04628.2"; gene_name "GBI_04628"; oId "STRG.6497.2"; cmp_ref "GBI_04628-RA"; class_code "m"; tss_id "TSS13506";
Scaffold21	StringTie	exon	11211757	11212967	.	+	.	gene_id "GBI_04628"; transcript_id "GBI_04628.2"; exon_number "1";
Scaffold21	StringTie	exon	11213078	11213195	.	+	.	gene_id "GBI_04628"; transcript_id "GBI_04628.2"; exon_number "2";
Scaffold21	StringTie	exon	11213317	11213528	.	+	.	gene_id "GBI_04628"; transcript_id "GBI_04628.2"; exon_number "3";
Scaffold21	StringTie	exon	11213952	11214186	.	+	.	gene_id "GBI_04628"; transcript_id "GBI_04628.2"; exon_number "4";
Scaffold21	StringTie	exon	11214264	11216221	.	+	.	gene_id "GBI_04628"; transcript_id "GBI_04628.2"; exon_number "5";
Scaffold21	AGAT	transcript	11211759	11216017	.	+	.	gene_id "GBI_04628"; transcript_id "GBI_04628-RA"; Parent "GBI_04628"; gene_name "GBI_04628";
Scaffold21	maker	exon	11211759	11211955	.	+	.	gene_id "GBI_04628"; transcript_id "GBI_04628-RA"; Parent "GBI_04628-RA"; gene_name "GBI_04628";
Scaffold21	maker	exon	11212041	11212157	.	+	.	gene_id "GBI_04628"; transcript_id "GBI_04628-RA"; Parent "GBI_04628-RA"; gene_name "GBI_04628";
Scaffold21	maker	exon	11212250	11212411	.	+	.	gene_id "GBI_04628"; transcript_id "GBI_04628-RA"; Parent "GBI_04628-RA"; gene_name "GBI_04628";
Scaffold21	maker	exon	11212517	11212639	.	+	.	gene_id "GBI_04628"; transcript_id "GBI_04628-RA"; Parent "GBI_04628-RA"; gene_name "GBI_04628";
Scaffold21	maker	exon	11212732	11212967	.	+	.	gene_id "GBI_04628"; transcript_id "GBI_04628-RA"; Parent "GBI_04628-RA"; gene_name "GBI_04628";
Scaffold21	maker	exon	11213078	11213195	.	+	.	gene_id "GBI_04628"; transcript_id "GBI_04628-RA"; Parent "GBI_04628-RA"; gene_name "GBI_04628";
Scaffold21	maker	exon	11213317	11213528	.	+	.	gene_id "GBI_04628"; transcript_id "GBI_04628-RA"; Parent "GBI_04628-RA"; gene_name "GBI_04628";
Scaffold21	maker	exon	11213952	11214186	.	+	.	gene_id "GBI_04628"; transcript_id "GBI_04628-RA"; Parent "GBI_04628-RA"; gene_name "GBI_04628";
Scaffold21	maker	exon	11214264	11216017	.	+	.	gene_id "GBI_04628"; transcript_id "GBI_04628-RA"; Parent "GBI_04628-RA"; gene_name "GBI_04628";
Scaffold21	maker	CDS	11211866	11211955	.	+	0	gene_id "GBI_04628"; transcript_id "GBI_04628-RA"; Parent "GBI_04628-RA"; gene_name "GBI_04628";
Scaffold21	maker	CDS	11212041	11212157	.	+	0	gene_id "GBI_04628"; transcript_id "GBI_04628-RA"; Parent "GBI_04628-RA"; gene_name "GBI_04628";
Scaffold21	maker	CDS	11212250	11212411	.	+	0	gene_id "GBI_04628"; transcript_id "GBI_04628-RA"; Parent "GBI_04628-RA"; gene_name "GBI_04628";
Scaffold21	maker	CDS	11212517	11212639	.	+	0	gene_id "GBI_04628"; transcript_id "GBI_04628-RA"; Parent "GBI_04628-RA"; gene_name "GBI_04628";
Scaffold21	maker	CDS	11212732	11212967	.	+	0	gene_id "GBI_04628"; transcript_id "GBI_04628-RA"; Parent "GBI_04628-RA"; gene_name "GBI_04628";
Scaffold21	maker	CDS	11213078	11213195	.	+	1	gene_id "GBI_04628"; transcript_id "GBI_04628-RA"; Parent "GBI_04628-RA"; gene_name "GBI_04628";
Scaffold21	maker	CDS	11213317	11213528	.	+	0	gene_id "GBI_04628"; transcript_id "GBI_04628-RA"; Parent "GBI_04628-RA"; gene_name "GBI_04628";
Scaffold21	maker	CDS	11213952	11214186	.	+	1	gene_id "GBI_04628"; transcript_id "GBI_04628-RA"; Parent "GBI_04628-RA"; gene_name "GBI_04628";
Scaffold21	maker	CDS	11214264	11214290	.	+	0	gene_id "GBI_04628"; transcript_id "GBI_04628-RA"; Parent "GBI_04628-RA"; gene_name "GBI_04628";
Scaffold21	AGAT	five_prime_UTR	11211759	11211865	.	+	.	gene_id "GBI_04628"; transcript_id "GBI_04628-RA"; Parent "GBI_04628-RA"; gene_name "GBI_04628";
Scaffold21	AGAT	three_prime_UTR	11214291	11216017	.	+	.	gene_id "GBI_04628"; transcript_id "GBI_04628-RA"; Parent "GBI_04628-RA"; gene_name "GBI_04628";
Scaffold21	AGAT	gene	11224606	11236464	.	-	.	gene_id "GBI_04629"; gene_name "GBI_04629";
Scaffold21	StringTie	transcript	11224606	11229510	.	-	.	gene_id "GBI_04629"; transcript_id "GBI_04629.1"; gene_name "GBI_04629"; oId "STRG.6498.1"; cmp_ref "GBI_04629-RA"; class_code "j"; tss_id "TSS13619";
Scaffold21	StringTie	exon	11224606	11226312	.	-	.	gene_id "GBI_04629"; transcript_id "GBI_04629.1"; exon_number "1";
Scaffold21	StringTie	exon	11227466	11227915	.	-	.	gene_id "GBI_04629"; transcript_id "GBI_04629.1"; exon_number "2";
Scaffold21	StringTie	exon	11229460	11229510	.	-	.	gene_id "GBI_04629"; transcript_id "GBI_04629.1"; exon_number "3";
Scaffold21	AGAT	transcript	11225863	11236464	.	-	.	gene_id "GBI_04629"; transcript_id "GBI_04629-RA"; Parent "GBI_04629"; gene_name "GBI_04629";
Scaffold21	maker	exon	11225863	11226312	.	-	.	gene_id "GBI_04629"; transcript_id "GBI_04629-RA"; Parent "GBI_04629-RA"; gene_name "GBI_04629";
Scaffold21	maker	exon	11227466	11227915	.	-	.	gene_id "GBI_04629"; transcript_id "GBI_04629-RA"; Parent "GBI_04629-RA"; gene_name "GBI_04629";
Scaffold21	maker	exon	11236422	11236464	.	-	.	gene_id "GBI_04629"; transcript_id "GBI_04629-RA"; Parent "GBI_04629-RA"; gene_name "GBI_04629";
Scaffold21	maker	CDS	11225863	11226312	.	-	0	gene_id "GBI_04629"; transcript_id "GBI_04629-RA"; Parent "GBI_04629-RA"; gene_name "GBI_04629";
Scaffold21	maker	CDS	11227466	11227915	.	-	0	gene_id "GBI_04629"; transcript_id "GBI_04629-RA"; Parent "GBI_04629-RA"; gene_name "GBI_04629";
Scaffold21	maker	CDS	11236422	11236460	.	-	0	gene_id "GBI_04629"; transcript_id "GBI_04629-RA"; Parent "GBI_04629-RA"; gene_name "GBI_04629";
Scaffold21	AGAT	five_prime_UTR	11236461	11236464	.	-	.	gene_id "GBI_04629"; transcript_id "GBI_04629-RA"; Parent "GBI_04629-RA"; gene_name "GBI_04629";
Scaffold21	AGAT	gene	11227838	11254694	.	+	.	gene_id "GBI_04630"; gene_name "GBI_04630";
Scaffold21	StringTie	transcript	11227838	11254694	.	+	.	gene_id "GBI_04630"; transcript_id "GBI_04630.1"; gene_name "GBI_04630"; oId "STRG.6499.1"; cmp_ref "GBI_04630-RA"; class_code "j"; tss_id "TSS13507";
Scaffold21	StringTie	exon	11227838	11227989	.	+	.	gene_id "GBI_04630"; transcript_id "GBI_04630.1"; exon_number "1";
Scaffold21	StringTie	exon	11238759	11238876	.	+	.	gene_id "GBI_04630"; transcript_id "GBI_04630.1"; exon_number "2";
Scaffold21	StringTie	exon	11241518	11241638	.	+	.	gene_id "GBI_04630"; transcript_id "GBI_04630.1"; exon_number "3";
Scaffold21	StringTie	exon	11241956	11244249	.	+	.	gene_id "GBI_04630"; transcript_id "GBI_04630.1"; exon_number "4";
Scaffold21	StringTie	exon	11248712	11248818	.	+	.	gene_id "GBI_04630"; transcript_id "GBI_04630.1"; exon_number "5";
Scaffold21	StringTie	exon	11251824	11252052	.	+	.	gene_id "GBI_04630"; transcript_id "GBI_04630.1"; exon_number "6";
Scaffold21	StringTie	exon	11253640	11254694	.	+	.	gene_id "GBI_04630"; transcript_id "GBI_04630.1"; exon_number "7";
Scaffold21	AGAT	transcript	11236145	11253841	.	+	.	gene_id "GBI_04630"; transcript_id "GBI_04630-RA"; Parent "GBI_04630"; gene_name "GBI_04630";
Scaffold21	maker	exon	11236145	11236330	.	+	.	gene_id "GBI_04630"; transcript_id "GBI_04630-RA"; Parent "GBI_04630-RA"; gene_name "GBI_04630";
Scaffold21	maker	exon	11238759	11238876	.	+	.	gene_id "GBI_04630"; transcript_id "GBI_04630-RA"; Parent "GBI_04630-RA"; gene_name "GBI_04630";
Scaffold21	maker	exon	11241518	11241638	.	+	.	gene_id "GBI_04630"; transcript_id "GBI_04630-RA"; Parent "GBI_04630-RA"; gene_name "GBI_04630";
Scaffold21	maker	exon	11241835	11241913	.	+	.	gene_id "GBI_04630"; transcript_id "GBI_04630-RA"; Parent "GBI_04630-RA"; gene_name "GBI_04630";
Scaffold21	maker	exon	11244108	11244249	.	+	.	gene_id "GBI_04630"; transcript_id "GBI_04630-RA"; Parent "GBI_04630-RA"; gene_name "GBI_04630";
Scaffold21	maker	exon	11248712	11248818	.	+	.	gene_id "GBI_04630"; transcript_id "GBI_04630-RA"; Parent "GBI_04630-RA"; gene_name "GBI_04630";
Scaffold21	maker	exon	11251824	11252052	.	+	.	gene_id "GBI_04630"; transcript_id "GBI_04630-RA"; Parent "GBI_04630-RA"; gene_name "GBI_04630";
Scaffold21	maker	exon	11253640	11253841	.	+	.	gene_id "GBI_04630"; transcript_id "GBI_04630-RA"; Parent "GBI_04630-RA"; gene_name "GBI_04630";
Scaffold21	StringTie	transcript	11238583	11254694	.	+	.	gene_id "GBI_04630"; transcript_id "GBI_04630.3"; gene_name "GBI_04630"; oId "STRG.6499.3"; cmp_ref "GBI_04630-RA"; class_code "j"; tss_id "TSS13508";
Scaffold21	StringTie	exon	11238583	11238876	.	+	.	gene_id "GBI_04630"; transcript_id "GBI_04630.3"; exon_number "1";
Scaffold21	StringTie	exon	11241518	11241638	.	+	.	gene_id "GBI_04630"; transcript_id "GBI_04630.3"; exon_number "2";
Scaffold21	StringTie	exon	11241956	11242006	.	+	.	gene_id "GBI_04630"; transcript_id "GBI_04630.3"; exon_number "3";
Scaffold21	StringTie	exon	11244020	11244249	.	+	.	gene_id "GBI_04630"; transcript_id "GBI_04630.3"; exon_number "4";
Scaffold21	StringTie	exon	11248712	11248818	.	+	.	gene_id "GBI_04630"; transcript_id "GBI_04630.3"; exon_number "5";
Scaffold21	StringTie	exon	11251824	11252052	.	+	.	gene_id "GBI_04630"; transcript_id "GBI_04630.3"; exon_number "6";
Scaffold21	StringTie	exon	11253640	11254694	.	+	.	gene_id "GBI_04630"; transcript_id "GBI_04630.3"; exon_number "7";
Scaffold21	StringTie	transcript	11238583	11254694	.	+	.	gene_id "GBI_04630"; transcript_id "GBI_04630.4"; gene_name "GBI_04630"; oId "STRG.6499.2"; cmp_ref "GBI_04630-RA"; class_code "n"; tss_id "TSS13508";
Scaffold21	StringTie	exon	11238583	11238876	.	+	.	gene_id "GBI_04630"; transcript_id "GBI_04630.4"; exon_number "1";
Scaffold21	StringTie	exon	11241518	11241638	.	+	.	gene_id "GBI_04630"; transcript_id "GBI_04630.4"; exon_number "2";
Scaffold21	StringTie	exon	11241956	11244249	.	+	.	gene_id "GBI_04630"; transcript_id "GBI_04630.4"; exon_number "3";
Scaffold21	StringTie	exon	11248712	11252052	.	+	.	gene_id "GBI_04630"; transcript_id "GBI_04630.4"; exon_number "4";
Scaffold21	StringTie	exon	11253640	11254694	.	+	.	gene_id "GBI_04630"; transcript_id "GBI_04630.4"; exon_number "5";
Scaffold21	StringTie	transcript	11245896	11254694	.	+	.	gene_id "GBI_04630"; transcript_id "GBI_04630.5"; gene_name "GBI_04630"; oId "STRG.6499.4"; cmp_ref "GBI_04630-RA"; class_code "j"; tss_id "TSS13509";
Scaffold21	StringTie	exon	11245896	11248818	.	+	.	gene_id "GBI_04630"; transcript_id "GBI_04630.5"; exon_number "1";
Scaffold21	StringTie	exon	11251824	11252052	.	+	.	gene_id "GBI_04630"; transcript_id "GBI_04630.5"; exon_number "2";
Scaffold21	StringTie	exon	11253640	11254694	.	+	.	gene_id "GBI_04630"; transcript_id "GBI_04630.5"; exon_number "3";
Scaffold21	maker	CDS	11236328	11236330	.	+	0	gene_id "GBI_04630"; transcript_id "GBI_04630-RA"; Parent "GBI_04630-RA"; gene_name "GBI_04630";
Scaffold21	maker	CDS	11238759	11238876	.	+	0	gene_id "GBI_04630"; transcript_id "GBI_04630-RA"; Parent "GBI_04630-RA"; gene_name "GBI_04630";
Scaffold21	maker	CDS	11241518	11241638	.	+	2	gene_id "GBI_04630"; transcript_id "GBI_04630-RA"; Parent "GBI_04630-RA"; gene_name "GBI_04630";
Scaffold21	maker	CDS	11241835	11241913	.	+	1	gene_id "GBI_04630"; transcript_id "GBI_04630-RA"; Parent "GBI_04630-RA"; gene_name "GBI_04630";
Scaffold21	maker	CDS	11244108	11244249	.	+	0	gene_id "GBI_04630"; transcript_id "GBI_04630-RA"; Parent "GBI_04630-RA"; gene_name "GBI_04630";
Scaffold21	maker	CDS	11248712	11248818	.	+	2	gene_id "GBI_04630"; transcript_id "GBI_04630-RA"; Parent "GBI_04630-RA"; gene_name "GBI_04630";
Scaffold21	maker	CDS	11251824	11252052	.	+	0	gene_id "GBI_04630"; transcript_id "GBI_04630-RA"; Parent "GBI_04630-RA"; gene_name "GBI_04630";
Scaffold21	maker	CDS	11253640	11253758	.	+	2	gene_id "GBI_04630"; transcript_id "GBI_04630-RA"; Parent "GBI_04630-RA"; gene_name "GBI_04630";
Scaffold21	AGAT	five_prime_UTR	11236145	11236327	.	+	.	gene_id "GBI_04630"; transcript_id "GBI_04630-RA"; Parent "GBI_04630-RA"; gene_name "GBI_04630";
Scaffold21	AGAT	three_prime_UTR	11253759	11253841	.	+	.	gene_id "GBI_04630"; transcript_id "GBI_04630-RA"; Parent "GBI_04630-RA"; gene_name "GBI_04630";
Scaffold21	AGAT	gene	11272071	11272719	.	+	.	gene_id "GBI_04631"; gene_name "GBI_04631";
Scaffold21	AGAT	transcript	11272071	11272719	.	+	.	gene_id "GBI_04631"; transcript_id "GBI_04631-RA"; Parent "GBI_04631"; gene_name "GBI_04631";
Scaffold21	maker	exon	11272071	11272197	.	+	.	gene_id "GBI_04631"; transcript_id "GBI_04631-RA"; Parent "GBI_04631-RA"; gene_name "GBI_04631";
Scaffold21	maker	exon	11272613	11272719	.	+	.	gene_id "GBI_04631"; transcript_id "GBI_04631-RA"; Parent "GBI_04631-RA"; gene_name "GBI_04631";
Scaffold21	maker	CDS	11272071	11272197	.	+	0	gene_id "GBI_04631"; transcript_id "GBI_04631-RA"; Parent "GBI_04631-RA"; gene_name "GBI_04631";
Scaffold21	maker	CDS	11272613	11272719	.	+	2	gene_id "GBI_04631"; transcript_id "GBI_04631-RA"; Parent "GBI_04631-RA"; gene_name "GBI_04631";
Scaffold21	AGAT	gene	11404540	11405568	.	+	.	gene_id "GBI_04632"; gene_name "GBI_04632";
Scaffold21	AGAT	transcript	11404540	11405568	.	+	.	gene_id "GBI_04632"; transcript_id "GBI_04632-RA"; Parent "GBI_04632"; gene_name "GBI_04632";
Scaffold21	maker	exon	11404540	11404562	.	+	.	gene_id "GBI_04632"; transcript_id "GBI_04632-RA"; Parent "GBI_04632-RA"; gene_name "GBI_04632";
Scaffold21	maker	exon	11404587	11404613	.	+	.	gene_id "GBI_04632"; transcript_id "GBI_04632-RA"; Parent "GBI_04632-RA"; gene_name "GBI_04632";
Scaffold21	maker	exon	11404634	11404655	.	+	.	gene_id "GBI_04632"; transcript_id "GBI_04632-RA"; Parent "GBI_04632-RA"; gene_name "GBI_04632";
Scaffold21	maker	exon	11404681	11404737	.	+	.	gene_id "GBI_04632"; transcript_id "GBI_04632-RA"; Parent "GBI_04632-RA"; gene_name "GBI_04632";
Scaffold21	maker	exon	11404760	11404824	.	+	.	gene_id "GBI_04632"; transcript_id "GBI_04632-RA"; Parent "GBI_04632-RA"; gene_name "GBI_04632";
Scaffold21	maker	exon	11404849	11404856	.	+	.	gene_id "GBI_04632"; transcript_id "GBI_04632-RA"; Parent "GBI_04632-RA"; gene_name "GBI_04632";
Scaffold21	maker	exon	11404877	11404883	.	+	.	gene_id "GBI_04632"; transcript_id "GBI_04632-RA"; Parent "GBI_04632-RA"; gene_name "GBI_04632";
Scaffold21	maker	exon	11404905	11404912	.	+	.	gene_id "GBI_04632"; transcript_id "GBI_04632-RA"; Parent "GBI_04632-RA"; gene_name "GBI_04632";
Scaffold21	maker	exon	11404939	11404993	.	+	.	gene_id "GBI_04632"; transcript_id "GBI_04632-RA"; Parent "GBI_04632-RA"; gene_name "GBI_04632";
Scaffold21	maker	exon	11405017	11405037	.	+	.	gene_id "GBI_04632"; transcript_id "GBI_04632-RA"; Parent "GBI_04632-RA"; gene_name "GBI_04632";
Scaffold21	maker	exon	11405058	11405072	.	+	.	gene_id "GBI_04632"; transcript_id "GBI_04632-RA"; Parent "GBI_04632-RA"; gene_name "GBI_04632";
Scaffold21	maker	exon	11405128	11405160	.	+	.	gene_id "GBI_04632"; transcript_id "GBI_04632-RA"; Parent "GBI_04632-RA"; gene_name "GBI_04632";
Scaffold21	maker	exon	11405183	11405197	.	+	.	gene_id "GBI_04632"; transcript_id "GBI_04632-RA"; Parent "GBI_04632-RA"; gene_name "GBI_04632";
Scaffold21	maker	exon	11405218	11405226	.	+	.	gene_id "GBI_04632"; transcript_id "GBI_04632-RA"; Parent "GBI_04632-RA"; gene_name "GBI_04632";
Scaffold21	maker	exon	11405247	11405289	.	+	.	gene_id "GBI_04632"; transcript_id "GBI_04632-RA"; Parent "GBI_04632-RA"; gene_name "GBI_04632";
Scaffold21	maker	exon	11405324	11405349	.	+	.	gene_id "GBI_04632"; transcript_id "GBI_04632-RA"; Parent "GBI_04632-RA"; gene_name "GBI_04632";
Scaffold21	maker	exon	11405370	11405405	.	+	.	gene_id "GBI_04632"; transcript_id "GBI_04632-RA"; Parent "GBI_04632-RA"; gene_name "GBI_04632";
Scaffold21	maker	exon	11405434	11405464	.	+	.	gene_id "GBI_04632"; transcript_id "GBI_04632-RA"; Parent "GBI_04632-RA"; gene_name "GBI_04632";
Scaffold21	maker	exon	11405485	11405568	.	+	.	gene_id "GBI_04632"; transcript_id "GBI_04632-RA"; Parent "GBI_04632-RA"; gene_name "GBI_04632";
Scaffold21	maker	CDS	11404540	11404562	.	+	0	gene_id "GBI_04632"; transcript_id "GBI_04632-RA"; Parent "GBI_04632-RA"; gene_name "GBI_04632";
Scaffold21	maker	CDS	11404587	11404613	.	+	1	gene_id "GBI_04632"; transcript_id "GBI_04632-RA"; Parent "GBI_04632-RA"; gene_name "GBI_04632";
Scaffold21	maker	CDS	11404634	11404655	.	+	1	gene_id "GBI_04632"; transcript_id "GBI_04632-RA"; Parent "GBI_04632-RA"; gene_name "GBI_04632";
Scaffold21	maker	CDS	11404681	11404737	.	+	0	gene_id "GBI_04632"; transcript_id "GBI_04632-RA"; Parent "GBI_04632-RA"; gene_name "GBI_04632";
Scaffold21	maker	CDS	11404760	11404824	.	+	0	gene_id "GBI_04632"; transcript_id "GBI_04632-RA"; Parent "GBI_04632-RA"; gene_name "GBI_04632";
Scaffold21	maker	CDS	11404849	11404856	.	+	1	gene_id "GBI_04632"; transcript_id "GBI_04632-RA"; Parent "GBI_04632-RA"; gene_name "GBI_04632";
Scaffold21	maker	CDS	11404877	11404883	.	+	2	gene_id "GBI_04632"; transcript_id "GBI_04632-RA"; Parent "GBI_04632-RA"; gene_name "GBI_04632";
Scaffold21	maker	CDS	11404905	11404912	.	+	1	gene_id "GBI_04632"; transcript_id "GBI_04632-RA"; Parent "GBI_04632-RA"; gene_name "GBI_04632";
Scaffold21	maker	CDS	11404939	11404993	.	+	2	gene_id "GBI_04632"; transcript_id "GBI_04632-RA"; Parent "GBI_04632-RA"; gene_name "GBI_04632";
Scaffold21	maker	CDS	11405017	11405037	.	+	1	gene_id "GBI_04632"; transcript_id "GBI_04632-RA"; Parent "GBI_04632-RA"; gene_name "GBI_04632";
Scaffold21	maker	CDS	11405058	11405072	.	+	1	gene_id "GBI_04632"; transcript_id "GBI_04632-RA"; Parent "GBI_04632-RA"; gene_name "GBI_04632";
Scaffold21	maker	CDS	11405128	11405160	.	+	1	gene_id "GBI_04632"; transcript_id "GBI_04632-RA"; Parent "GBI_04632-RA"; gene_name "GBI_04632";
Scaffold21	maker	CDS	11405183	11405197	.	+	1	gene_id "GBI_04632"; transcript_id "GBI_04632-RA"; Parent "GBI_04632-RA"; gene_name "GBI_04632";
Scaffold21	maker	CDS	11405218	11405226	.	+	1	gene_id "GBI_04632"; transcript_id "GBI_04632-RA"; Parent "GBI_04632-RA"; gene_name "GBI_04632";
Scaffold21	maker	CDS	11405247	11405289	.	+	1	gene_id "GBI_04632"; transcript_id "GBI_04632-RA"; Parent "GBI_04632-RA"; gene_name "GBI_04632";
Scaffold21	maker	CDS	11405324	11405349	.	+	0	gene_id "GBI_04632"; transcript_id "GBI_04632-RA"; Parent "GBI_04632-RA"; gene_name "GBI_04632";
Scaffold21	maker	CDS	11405370	11405405	.	+	1	gene_id "GBI_04632"; transcript_id "GBI_04632-RA"; Parent "GBI_04632-RA"; gene_name "GBI_04632";
Scaffold21	maker	CDS	11405434	11405464	.	+	1	gene_id "GBI_04632"; transcript_id "GBI_04632-RA"; Parent "GBI_04632-RA"; gene_name "GBI_04632";
Scaffold21	maker	CDS	11405485	11405568	.	+	0	gene_id "GBI_04632"; transcript_id "GBI_04632-RA"; Parent "GBI_04632-RA"; gene_name "GBI_04632";
Scaffold21	AGAT	gene	11579803	11585448	.	+	.	gene_id "GBI_04633"; gene_name "GBI_04633";
Scaffold21	AGAT	transcript	11579803	11582570	.	+	.	gene_id "GBI_04633"; transcript_id "GBI_04633-RA"; Parent "GBI_04633"; gene_name "GBI_04633";
Scaffold21	maker	exon	11579803	11580111	.	+	.	gene_id "GBI_04633"; transcript_id "GBI_04633-RA"; Parent "GBI_04633-RA"; gene_name "GBI_04633";
Scaffold21	maker	exon	11582484	11582570	.	+	.	gene_id "GBI_04633"; transcript_id "GBI_04633-RA"; Parent "GBI_04633-RA"; gene_name "GBI_04633";
Scaffold21	StringTie	transcript	11579954	11585448	.	+	.	gene_id "GBI_04633"; transcript_id "GBI_04633.2"; gene_name "GBI_04633"; oId "STRG.6455.1"; cmp_ref "GBI_04633-RA"; class_code "j"; tss_id "TSS13515";
Scaffold21	StringTie	exon	11579954	11580111	.	+	.	gene_id "GBI_04633"; transcript_id "GBI_04633.2"; exon_number "1";
Scaffold21	StringTie	exon	11584977	11585448	.	+	.	gene_id "GBI_04633"; transcript_id "GBI_04633.2"; exon_number "2";
Scaffold21	maker	CDS	11579803	11580111	.	+	0	gene_id "GBI_04633"; transcript_id "GBI_04633-RA"; Parent "GBI_04633-RA"; gene_name "GBI_04633";
Scaffold21	maker	CDS	11582484	11582570	.	+	0	gene_id "GBI_04633"; transcript_id "GBI_04633-RA"; Parent "GBI_04633-RA"; gene_name "GBI_04633";
Scaffold21	AGAT	gene	11668318	11670041	.	+	.	gene_id "GBI_04634"; gene_name "GBI_04634";
Scaffold21	AGAT	transcript	11668318	11670041	.	+	.	gene_id "GBI_04634"; transcript_id "GBI_04634-RA"; Parent "GBI_04634"; gene_name "GBI_04634";
Scaffold21	maker	exon	11668318	11668368	.	+	.	gene_id "GBI_04634"; transcript_id "GBI_04634-RA"; Parent "GBI_04634-RA"; gene_name "GBI_04634";
Scaffold21	maker	exon	11669441	11670041	.	+	.	gene_id "GBI_04634"; transcript_id "GBI_04634-RA"; Parent "GBI_04634-RA"; gene_name "GBI_04634";
Scaffold21	maker	CDS	11668351	11668368	.	+	0	gene_id "GBI_04634"; transcript_id "GBI_04634-RA"; Parent "GBI_04634-RA"; gene_name "GBI_04634";
Scaffold21	maker	CDS	11669441	11669983	.	+	0	gene_id "GBI_04634"; transcript_id "GBI_04634-RA"; Parent "GBI_04634-RA"; gene_name "GBI_04634";
Scaffold21	AGAT	five_prime_UTR	11668318	11668350	.	+	.	gene_id "GBI_04634"; transcript_id "GBI_04634-RA"; Parent "GBI_04634-RA"; gene_name "GBI_04634";
Scaffold21	AGAT	three_prime_UTR	11669984	11670041	.	+	.	gene_id "GBI_04634"; transcript_id "GBI_04634-RA"; Parent "GBI_04634-RA"; gene_name "GBI_04634";
Scaffold21	AGAT	gene	12011069	12011151	.	-	.	gene_id "GBI_04635"; gene_name "GBI_04635";
Scaffold21	AGAT	transcript	12011069	12011151	.	-	.	gene_id "GBI_04635"; transcript_id "GBI_04635-RA"; Parent "GBI_04635"; gene_name "GBI_04635";
Scaffold21	maker	exon	12011069	12011151	.	-	.	gene_id "GBI_04635"; transcript_id "GBI_04635-RA"; Parent "GBI_04635-RA"; gene_name "GBI_04635";
Scaffold21	AGAT	gene	12180873	12216825	.	+	.	gene_id "GBI_04636"; gene_name "GBI_04636";
Scaffold21	StringTie	transcript	12180873	12216825	.	+	.	gene_id "GBI_04636"; transcript_id "GBI_04636.1"; gene_name "GBI_04636"; oId "STRG.6505.2"; cmp_ref "GBI_04636-RA"; class_code "j"; tss_id "TSS13521";
Scaffold21	StringTie	exon	12180873	12181012	.	+	.	gene_id "GBI_04636"; transcript_id "GBI_04636.1"; exon_number "1";
Scaffold21	StringTie	exon	12216415	12216825	.	+	.	gene_id "GBI_04636"; transcript_id "GBI_04636.1"; exon_number "2";
Scaffold21	AGAT	transcript	12212223	12216765	.	+	.	gene_id "GBI_04636"; transcript_id "GBI_04636-RA"; Parent "GBI_04636"; gene_name "GBI_04636";
Scaffold21	maker	exon	12212223	12212246	.	+	.	gene_id "GBI_04636"; transcript_id "GBI_04636-RA"; Parent "GBI_04636-RA"; gene_name "GBI_04636";
Scaffold21	maker	exon	12216415	12216765	.	+	.	gene_id "GBI_04636"; transcript_id "GBI_04636-RA"; Parent "GBI_04636-RA"; gene_name "GBI_04636";
Scaffold21	StringTie	transcript	12214410	12216825	.	+	.	gene_id "GBI_04636"; transcript_id "GBI_04636.3"; gene_name "GBI_04636"; oId "STRG.6505.3"; cmp_ref "GBI_04636-RA"; class_code "j"; tss_id "TSS13522";
Scaffold21	StringTie	exon	12214410	12214491	.	+	.	gene_id "GBI_04636"; transcript_id "GBI_04636.3"; exon_number "1";
Scaffold21	StringTie	exon	12216415	12216825	.	+	.	gene_id "GBI_04636"; transcript_id "GBI_04636.3"; exon_number "2";
Scaffold21	maker	CDS	12212223	12212246	.	+	0	gene_id "GBI_04636"; transcript_id "GBI_04636-RA"; Parent "GBI_04636-RA"; gene_name "GBI_04636";
Scaffold21	maker	CDS	12216415	12216765	.	+	0	gene_id "GBI_04636"; transcript_id "GBI_04636-RA"; Parent "GBI_04636-RA"; gene_name "GBI_04636";
Scaffold21	AGAT	gene	12522940	12532647	.	+	.	gene_id "GBI_04637"; gene_name "GBI_04637";
Scaffold21	StringTie	transcript	12522940	12532647	.	+	.	gene_id "GBI_04637"; transcript_id "GBI_04637.1"; gene_name "GBI_04637"; oId "STRG.6508.1"; cmp_ref "GBI_04637-RA"; class_code "k"; tss_id "TSS13525";
Scaffold21	StringTie	exon	12522940	12523026	.	+	.	gene_id "GBI_04637"; transcript_id "GBI_04637.1"; exon_number "1";
Scaffold21	StringTie	exon	12525831	12526011	.	+	.	gene_id "GBI_04637"; transcript_id "GBI_04637.1"; exon_number "2";
Scaffold21	StringTie	exon	12526380	12526497	.	+	.	gene_id "GBI_04637"; transcript_id "GBI_04637.1"; exon_number "3";
Scaffold21	StringTie	exon	12528568	12528874	.	+	.	gene_id "GBI_04637"; transcript_id "GBI_04637.1"; exon_number "4";
Scaffold21	StringTie	exon	12530277	12530408	.	+	.	gene_id "GBI_04637"; transcript_id "GBI_04637.1"; exon_number "5";
Scaffold21	StringTie	exon	12531003	12532647	.	+	.	gene_id "GBI_04637"; transcript_id "GBI_04637.1"; exon_number "6";
Scaffold21	AGAT	transcript	12522940	12530408	.	+	.	gene_id "GBI_04637"; transcript_id "GBI_04637-RA"; Parent "GBI_04637"; gene_name "GBI_04637";
Scaffold21	maker	exon	12522940	12523026	.	+	.	gene_id "GBI_04637"; transcript_id "GBI_04637-RA"; Parent "GBI_04637-RA"; gene_name "GBI_04637";
Scaffold21	maker	exon	12525831	12526011	.	+	.	gene_id "GBI_04637"; transcript_id "GBI_04637-RA"; Parent "GBI_04637-RA"; gene_name "GBI_04637";
Scaffold21	maker	exon	12526380	12526497	.	+	.	gene_id "GBI_04637"; transcript_id "GBI_04637-RA"; Parent "GBI_04637-RA"; gene_name "GBI_04637";
Scaffold21	maker	exon	12528568	12528874	.	+	.	gene_id "GBI_04637"; transcript_id "GBI_04637-RA"; Parent "GBI_04637-RA"; gene_name "GBI_04637";
Scaffold21	maker	exon	12530277	12530408	.	+	.	gene_id "GBI_04637"; transcript_id "GBI_04637-RA"; Parent "GBI_04637-RA"; gene_name "GBI_04637";
Scaffold21	maker	CDS	12522940	12523026	.	+	0	gene_id "GBI_04637"; transcript_id "GBI_04637-RA"; Parent "GBI_04637-RA"; gene_name "GBI_04637";
Scaffold21	maker	CDS	12525831	12526011	.	+	0	gene_id "GBI_04637"; transcript_id "GBI_04637-RA"; Parent "GBI_04637-RA"; gene_name "GBI_04637";
Scaffold21	maker	CDS	12526380	12526497	.	+	2	gene_id "GBI_04637"; transcript_id "GBI_04637-RA"; Parent "GBI_04637-RA"; gene_name "GBI_04637";
Scaffold21	maker	CDS	12528568	12528874	.	+	1	gene_id "GBI_04637"; transcript_id "GBI_04637-RA"; Parent "GBI_04637-RA"; gene_name "GBI_04637";
Scaffold21	maker	CDS	12530277	12530408	.	+	0	gene_id "GBI_04637"; transcript_id "GBI_04637-RA"; Parent "GBI_04637-RA"; gene_name "GBI_04637";
Scaffold21	AGAT	gene	12568994	12612326	.	-	.	gene_id "GBI_04638"; gene_name "GBI_04638";
Scaffold21	StringTie	transcript	12568994	12612076	.	-	.	gene_id "GBI_04638"; transcript_id "GBI_04638.1"; gene_name "GBI_04638"; oId "STRG.6511.1"; cmp_ref "GBI_04638-RA"; class_code "n"; tss_id "TSS13623";
Scaffold21	StringTie	exon	12568994	12571460	.	-	.	gene_id "GBI_04638"; transcript_id "GBI_04638.1"; exon_number "1";
Scaffold21	StringTie	exon	12575813	12576016	.	-	.	gene_id "GBI_04638"; transcript_id "GBI_04638.1"; exon_number "2";
Scaffold21	StringTie	exon	12586789	12586906	.	-	.	gene_id "GBI_04638"; transcript_id "GBI_04638.1"; exon_number "3";
Scaffold21	StringTie	exon	12586980	12587107	.	-	.	gene_id "GBI_04638"; transcript_id "GBI_04638.1"; exon_number "4";
Scaffold21	StringTie	exon	12603375	12603600	.	-	.	gene_id "GBI_04638"; transcript_id "GBI_04638.1"; exon_number "5";
Scaffold21	StringTie	exon	12603759	12604204	.	-	.	gene_id "GBI_04638"; transcript_id "GBI_04638.1"; exon_number "6";
Scaffold21	StringTie	exon	12604280	12604465	.	-	.	gene_id "GBI_04638"; transcript_id "GBI_04638.1"; exon_number "7";
Scaffold21	StringTie	exon	12608129	12608267	.	-	.	gene_id "GBI_04638"; transcript_id "GBI_04638.1"; exon_number "8";
Scaffold21	StringTie	exon	12609952	12610158	.	-	.	gene_id "GBI_04638"; transcript_id "GBI_04638.1"; exon_number "9";
Scaffold21	StringTie	exon	12610268	12610660	.	-	.	gene_id "GBI_04638"; transcript_id "GBI_04638.1"; exon_number "10";
Scaffold21	StringTie	exon	12610748	12610895	.	-	.	gene_id "GBI_04638"; transcript_id "GBI_04638.1"; exon_number "11";
Scaffold21	StringTie	exon	12611592	12611667	.	-	.	gene_id "GBI_04638"; transcript_id "GBI_04638.1"; exon_number "12";
Scaffold21	StringTie	exon	12611858	12612076	.	-	.	gene_id "GBI_04638"; transcript_id "GBI_04638.1"; exon_number "13";
Scaffold21	StringTie	transcript	12569221	12612076	.	-	.	gene_id "GBI_04638"; transcript_id "GBI_04638.2"; gene_name "GBI_04638"; oId "STRG.6511.2"; cmp_ref "GBI_04638-RA"; class_code "j"; tss_id "TSS13623";
Scaffold21	StringTie	exon	12569221	12571197	.	-	.	gene_id "GBI_04638"; transcript_id "GBI_04638.2"; exon_number "1";
Scaffold21	StringTie	exon	12571304	12571460	.	-	.	gene_id "GBI_04638"; transcript_id "GBI_04638.2"; exon_number "2";
Scaffold21	StringTie	exon	12575813	12576016	.	-	.	gene_id "GBI_04638"; transcript_id "GBI_04638.2"; exon_number "3";
Scaffold21	StringTie	exon	12586789	12586906	.	-	.	gene_id "GBI_04638"; transcript_id "GBI_04638.2"; exon_number "4";
Scaffold21	StringTie	exon	12586980	12587107	.	-	.	gene_id "GBI_04638"; transcript_id "GBI_04638.2"; exon_number "5";
Scaffold21	StringTie	exon	12603375	12603600	.	-	.	gene_id "GBI_04638"; transcript_id "GBI_04638.2"; exon_number "6";
Scaffold21	StringTie	exon	12603759	12604204	.	-	.	gene_id "GBI_04638"; transcript_id "GBI_04638.2"; exon_number "7";
Scaffold21	StringTie	exon	12604280	12604465	.	-	.	gene_id "GBI_04638"; transcript_id "GBI_04638.2"; exon_number "8";
Scaffold21	StringTie	exon	12608129	12608267	.	-	.	gene_id "GBI_04638"; transcript_id "GBI_04638.2"; exon_number "9";
Scaffold21	StringTie	exon	12609952	12610158	.	-	.	gene_id "GBI_04638"; transcript_id "GBI_04638.2"; exon_number "10";
Scaffold21	StringTie	exon	12610268	12610660	.	-	.	gene_id "GBI_04638"; transcript_id "GBI_04638.2"; exon_number "11";
Scaffold21	StringTie	exon	12610748	12610895	.	-	.	gene_id "GBI_04638"; transcript_id "GBI_04638.2"; exon_number "12";
Scaffold21	StringTie	exon	12611592	12611667	.	-	.	gene_id "GBI_04638"; transcript_id "GBI_04638.2"; exon_number "13";
Scaffold21	StringTie	exon	12611858	12612076	.	-	.	gene_id "GBI_04638"; transcript_id "GBI_04638.2"; exon_number "14";
Scaffold21	AGAT	transcript	12569221	12612076	.	-	.	gene_id "GBI_04638"; transcript_id "GBI_04638-RA"; Parent "GBI_04638"; gene_name "GBI_04638";
Scaffold21	maker	exon	12569221	12571197	.	-	.	gene_id "GBI_04638"; transcript_id "GBI_04638-RA"; Parent "GBI_04638-RA"; gene_name "GBI_04638";
Scaffold21	maker	exon	12571304	12571460	.	-	.	gene_id "GBI_04638"; transcript_id "GBI_04638-RA"; Parent "GBI_04638-RA"; gene_name "GBI_04638";
Scaffold21	maker	exon	12575813	12576016	.	-	.	gene_id "GBI_04638"; transcript_id "GBI_04638-RA"; Parent "GBI_04638-RA"; gene_name "GBI_04638";
Scaffold21	maker	exon	12586789	12586906	.	-	.	gene_id "GBI_04638"; transcript_id "GBI_04638-RA"; Parent "GBI_04638-RA"; gene_name "GBI_04638";
Scaffold21	maker	exon	12586980	12587107	.	-	.	gene_id "GBI_04638"; transcript_id "GBI_04638-RA"; Parent "GBI_04638-RA"; gene_name "GBI_04638";
Scaffold21	maker	exon	12603375	12603600	.	-	.	gene_id "GBI_04638"; transcript_id "GBI_04638-RA"; Parent "GBI_04638-RA"; gene_name "GBI_04638";
Scaffold21	maker	exon	12603759	12604204	.	-	.	gene_id "GBI_04638"; transcript_id "GBI_04638-RA"; Parent "GBI_04638-RA"; gene_name "GBI_04638";
Scaffold21	maker	exon	12604280	12604408	.	-	.	gene_id "GBI_04638"; transcript_id "GBI_04638-RA"; Parent "GBI_04638-RA"; gene_name "GBI_04638";
Scaffold21	maker	exon	12608129	12608267	.	-	.	gene_id "GBI_04638"; transcript_id "GBI_04638-RA"; Parent "GBI_04638-RA"; gene_name "GBI_04638";
Scaffold21	maker	exon	12609952	12610158	.	-	.	gene_id "GBI_04638"; transcript_id "GBI_04638-RA"; Parent "GBI_04638-RA"; gene_name "GBI_04638";
Scaffold21	maker	exon	12610268	12610660	.	-	.	gene_id "GBI_04638"; transcript_id "GBI_04638-RA"; Parent "GBI_04638-RA"; gene_name "GBI_04638";
Scaffold21	maker	exon	12610748	12610895	.	-	.	gene_id "GBI_04638"; transcript_id "GBI_04638-RA"; Parent "GBI_04638-RA"; gene_name "GBI_04638";
Scaffold21	maker	exon	12611592	12611667	.	-	.	gene_id "GBI_04638"; transcript_id "GBI_04638-RA"; Parent "GBI_04638-RA"; gene_name "GBI_04638";
Scaffold21	maker	exon	12611858	12612076	.	-	.	gene_id "GBI_04638"; transcript_id "GBI_04638-RA"; Parent "GBI_04638-RA"; gene_name "GBI_04638";
Scaffold21	StringTie	transcript	12586495	12612326	.	-	.	gene_id "GBI_04638"; transcript_id "GBI_04638.4"; gene_name "GBI_04638"; oId "STRG.6511.3"; cmp_ref "GBI_04638-RA"; class_code "n"; tss_id "TSS13624";
Scaffold21	StringTie	exon	12586495	12587107	.	-	.	gene_id "GBI_04638"; transcript_id "GBI_04638.4"; exon_number "1";
Scaffold21	StringTie	exon	12603375	12603600	.	-	.	gene_id "GBI_04638"; transcript_id "GBI_04638.4"; exon_number "2";
Scaffold21	StringTie	exon	12603759	12604204	.	-	.	gene_id "GBI_04638"; transcript_id "GBI_04638.4"; exon_number "3";
Scaffold21	StringTie	exon	12604280	12604465	.	-	.	gene_id "GBI_04638"; transcript_id "GBI_04638.4"; exon_number "4";
Scaffold21	StringTie	exon	12608129	12608267	.	-	.	gene_id "GBI_04638"; transcript_id "GBI_04638.4"; exon_number "5";
Scaffold21	StringTie	exon	12609952	12610158	.	-	.	gene_id "GBI_04638"; transcript_id "GBI_04638.4"; exon_number "6";
Scaffold21	StringTie	exon	12610268	12610660	.	-	.	gene_id "GBI_04638"; transcript_id "GBI_04638.4"; exon_number "7";
Scaffold21	StringTie	exon	12610748	12610895	.	-	.	gene_id "GBI_04638"; transcript_id "GBI_04638.4"; exon_number "8";
Scaffold21	StringTie	exon	12611592	12611667	.	-	.	gene_id "GBI_04638"; transcript_id "GBI_04638.4"; exon_number "9";
Scaffold21	StringTie	exon	12611858	12612326	.	-	.	gene_id "GBI_04638"; transcript_id "GBI_04638.4"; exon_number "10";
Scaffold21	StringTie	transcript	12601327	12612076	.	-	.	gene_id "GBI_04638"; transcript_id "GBI_04638.5"; gene_name "GBI_04638"; oId "STRG.6511.4"; cmp_ref "GBI_04638-RA"; class_code "j"; tss_id "TSS13623";
Scaffold21	StringTie	exon	12601327	12603600	.	-	.	gene_id "GBI_04638"; transcript_id "GBI_04638.5"; exon_number "1";
Scaffold21	StringTie	exon	12603759	12604204	.	-	.	gene_id "GBI_04638"; transcript_id "GBI_04638.5"; exon_number "2";
Scaffold21	StringTie	exon	12604280	12604465	.	-	.	gene_id "GBI_04638"; transcript_id "GBI_04638.5"; exon_number "3";
Scaffold21	StringTie	exon	12608129	12608267	.	-	.	gene_id "GBI_04638"; transcript_id "GBI_04638.5"; exon_number "4";
Scaffold21	StringTie	exon	12609952	12610158	.	-	.	gene_id "GBI_04638"; transcript_id "GBI_04638.5"; exon_number "5";
Scaffold21	StringTie	exon	12610268	12610660	.	-	.	gene_id "GBI_04638"; transcript_id "GBI_04638.5"; exon_number "6";
Scaffold21	StringTie	exon	12610748	12610895	.	-	.	gene_id "GBI_04638"; transcript_id "GBI_04638.5"; exon_number "7";
Scaffold21	StringTie	exon	12611592	12611667	.	-	.	gene_id "GBI_04638"; transcript_id "GBI_04638.5"; exon_number "8";
Scaffold21	StringTie	exon	12611858	12612076	.	-	.	gene_id "GBI_04638"; transcript_id "GBI_04638.5"; exon_number "9";
Scaffold21	maker	CDS	12571088	12571197	.	-	2	gene_id "GBI_04638"; transcript_id "GBI_04638-RA"; Parent "GBI_04638-RA"; gene_name "GBI_04638";
Scaffold21	maker	CDS	12571304	12571460	.	-	0	gene_id "GBI_04638"; transcript_id "GBI_04638-RA"; Parent "GBI_04638-RA"; gene_name "GBI_04638";
Scaffold21	maker	CDS	12575813	12576016	.	-	0	gene_id "GBI_04638"; transcript_id "GBI_04638-RA"; Parent "GBI_04638-RA"; gene_name "GBI_04638";
Scaffold21	maker	CDS	12586789	12586906	.	-	1	gene_id "GBI_04638"; transcript_id "GBI_04638-RA"; Parent "GBI_04638-RA"; gene_name "GBI_04638";
Scaffold21	maker	CDS	12586980	12587107	.	-	0	gene_id "GBI_04638"; transcript_id "GBI_04638-RA"; Parent "GBI_04638-RA"; gene_name "GBI_04638";
Scaffold21	maker	CDS	12603375	12603600	.	-	1	gene_id "GBI_04638"; transcript_id "GBI_04638-RA"; Parent "GBI_04638-RA"; gene_name "GBI_04638";
Scaffold21	maker	CDS	12603759	12604204	.	-	0	gene_id "GBI_04638"; transcript_id "GBI_04638-RA"; Parent "GBI_04638-RA"; gene_name "GBI_04638";
Scaffold21	maker	CDS	12604280	12604408	.	-	0	gene_id "GBI_04638"; transcript_id "GBI_04638-RA"; Parent "GBI_04638-RA"; gene_name "GBI_04638";
Scaffold21	maker	CDS	12608129	12608267	.	-	1	gene_id "GBI_04638"; transcript_id "GBI_04638-RA"; Parent "GBI_04638-RA"; gene_name "GBI_04638";
Scaffold21	maker	CDS	12609952	12610158	.	-	1	gene_id "GBI_04638"; transcript_id "GBI_04638-RA"; Parent "GBI_04638-RA"; gene_name "GBI_04638";
Scaffold21	maker	CDS	12610268	12610660	.	-	1	gene_id "GBI_04638"; transcript_id "GBI_04638-RA"; Parent "GBI_04638-RA"; gene_name "GBI_04638";
Scaffold21	maker	CDS	12610748	12610895	.	-	2	gene_id "GBI_04638"; transcript_id "GBI_04638-RA"; Parent "GBI_04638-RA"; gene_name "GBI_04638";
Scaffold21	maker	CDS	12611592	12611667	.	-	0	gene_id "GBI_04638"; transcript_id "GBI_04638-RA"; Parent "GBI_04638-RA"; gene_name "GBI_04638";
Scaffold21	maker	CDS	12611858	12611881	.	-	0	gene_id "GBI_04638"; transcript_id "GBI_04638-RA"; Parent "GBI_04638-RA"; gene_name "GBI_04638";
Scaffold21	AGAT	five_prime_UTR	12611882	12612076	.	-	.	gene_id "GBI_04638"; transcript_id "GBI_04638-RA"; Parent "GBI_04638-RA"; gene_name "GBI_04638";
Scaffold21	AGAT	three_prime_UTR	12569221	12571087	.	-	.	gene_id "GBI_04638"; transcript_id "GBI_04638-RA"; Parent "GBI_04638-RA"; gene_name "GBI_04638";
Scaffold21	AGAT	gene	12612493	12639813	.	-	.	gene_id "GBI_04639"; gene_name "GBI_04639";
Scaffold21	AGAT	transcript	12612493	12612934	.	-	.	gene_id "GBI_04639"; transcript_id "GBI_04639-RA"; Parent "GBI_04639"; gene_name "GBI_04639";
Scaffold21	maker	exon	12612493	12612656	.	-	.	gene_id "GBI_04639"; transcript_id "GBI_04639-RA"; Parent "GBI_04639-RA"; gene_name "GBI_04639";
Scaffold21	maker	exon	12612889	12612934	.	-	.	gene_id "GBI_04639"; transcript_id "GBI_04639-RA"; Parent "GBI_04639-RA"; gene_name "GBI_04639";
Scaffold21	maker	CDS	12612493	12612656	.	-	2	gene_id "GBI_04639"; transcript_id "GBI_04639-RA"; Parent "GBI_04639-RA"; gene_name "GBI_04639";
Scaffold21	maker	CDS	12612889	12612934	.	-	0	gene_id "GBI_04639"; transcript_id "GBI_04639-RA"; Parent "GBI_04639-RA"; gene_name "GBI_04639";
Scaffold21	StringTie	transcript	12612524	12636086	.	-	.	gene_id "GBI_04639"; transcript_id "GBI_04639.2"; gene_name "GBI_04639"; oId "STRG.6512.1"; cmp_ref "GBI_04639-RC"; class_code "m"; tss_id "TSS13625";
Scaffold21	StringTie	exon	12612524	12613631	.	-	.	gene_id "GBI_04639"; transcript_id "GBI_04639.2"; exon_number "1";
Scaffold21	StringTie	exon	12613707	12613952	.	-	.	gene_id "GBI_04639"; transcript_id "GBI_04639.2"; exon_number "2";
Scaffold21	StringTie	exon	12615804	12616084	.	-	.	gene_id "GBI_04639"; transcript_id "GBI_04639.2"; exon_number "3";
Scaffold21	StringTie	exon	12625216	12625595	.	-	.	gene_id "GBI_04639"; transcript_id "GBI_04639.2"; exon_number "4";
Scaffold21	StringTie	exon	12628938	12629194	.	-	.	gene_id "GBI_04639"; transcript_id "GBI_04639.2"; exon_number "5";
Scaffold21	StringTie	exon	12629284	12629615	.	-	.	gene_id "GBI_04639"; transcript_id "GBI_04639.2"; exon_number "6";
Scaffold21	StringTie	exon	12631863	12632784	.	-	.	gene_id "GBI_04639"; transcript_id "GBI_04639.2"; exon_number "7";
Scaffold21	StringTie	exon	12632884	12633119	.	-	.	gene_id "GBI_04639"; transcript_id "GBI_04639.2"; exon_number "8";
Scaffold21	StringTie	exon	12634674	12635717	.	-	.	gene_id "GBI_04639"; transcript_id "GBI_04639.2"; exon_number "9";
Scaffold21	StringTie	exon	12635871	12636086	.	-	.	gene_id "GBI_04639"; transcript_id "GBI_04639.2"; exon_number "10";
Scaffold21	AGAT	transcript	12612652	12636086	.	-	.	gene_id "GBI_04639"; transcript_id "GBI_04639-RB"; Parent "GBI_04639"; gene_name "GBI_04639";
Scaffold21	maker	exon	12612652	12613631	.	-	.	gene_id "GBI_04639"; transcript_id "GBI_04639-RB"; Parent "GBI_04639-RB"; gene_name "GBI_04639"; previous_transcript_id "GBI_04639-RB";
Scaffold21	maker	exon	12613707	12613913	.	-	.	gene_id "GBI_04639"; transcript_id "GBI_04639-RB"; Parent "GBI_04639-RB"; gene_name "GBI_04639"; previous_transcript_id "GBI_04639-RB";
Scaffold21	maker	exon	12615804	12616084	.	-	.	gene_id "GBI_04639"; transcript_id "GBI_04639-RB"; Parent "GBI_04639-RB"; gene_name "GBI_04639"; previous_transcript_id "GBI_04639-RB";
Scaffold21	maker	exon	12625285	12625595	.	-	.	gene_id "GBI_04639"; transcript_id "GBI_04639-RB"; Parent "GBI_04639-RB"; gene_name "GBI_04639"; previous_transcript_id "GBI_04639-RB";
Scaffold21	maker	exon	12628938	12629194	.	-	.	gene_id "GBI_04639"; transcript_id "GBI_04639-RB"; Parent "GBI_04639-RB"; gene_name "GBI_04639"; previous_transcript_id "GBI_04639-RB";
Scaffold21	maker	exon	12629284	12629615	.	-	.	gene_id "GBI_04639"; transcript_id "GBI_04639-RB"; Parent "GBI_04639-RB"; gene_name "GBI_04639"; previous_transcript_id "GBI_04639-RB";
Scaffold21	maker	exon	12631863	12632784	.	-	.	gene_id "GBI_04639"; transcript_id "GBI_04639-RB"; Parent "GBI_04639-RB"; gene_name "GBI_04639"; previous_transcript_id "GBI_04639-RB";
Scaffold21	maker	exon	12632884	12633119	.	-	.	gene_id "GBI_04639"; transcript_id "GBI_04639-RB"; Parent "GBI_04639-RB"; gene_name "GBI_04639"; previous_transcript_id "GBI_04639-RB";
Scaffold21	maker	exon	12634674	12635717	.	-	.	gene_id "GBI_04639"; transcript_id "GBI_04639-RB"; Parent "GBI_04639-RB"; gene_name "GBI_04639"; previous_transcript_id "GBI_04639-RB";
Scaffold21	maker	exon	12635871	12635907	.	-	.	gene_id "GBI_04639"; transcript_id "GBI_04639-RB"; Parent "GBI_04639-RB"; gene_name "GBI_04639"; previous_transcript_id "GBI_04639-RB";
Scaffold21	maker	exon	12635999	12636086	.	-	.	gene_id "GBI_04639"; transcript_id "GBI_04639-RB"; Parent "GBI_04639-RB"; gene_name "GBI_04639"; previous_transcript_id "GBI_04639-RB";
Scaffold21	AGAT	transcript	12612652	12636086	.	-	.	gene_id "GBI_04639"; transcript_id "GBI_04639-RC"; Parent "GBI_04639"; gene_name "GBI_04639";
Scaffold21	maker	exon	12612652	12613631	.	-	.	gene_id "GBI_04639"; transcript_id "GBI_04639-RC"; Parent "GBI_04639-RC"; gene_name "GBI_04639"; previous_transcript_id "GBI_04639-RC";
Scaffold21	maker	exon	12613707	12613952	.	-	.	gene_id "GBI_04639"; transcript_id "GBI_04639-RC"; Parent "GBI_04639-RC"; gene_name "GBI_04639"; previous_transcript_id "GBI_04639-RC";
Scaffold21	maker	exon	12615804	12616084	.	-	.	gene_id "GBI_04639"; transcript_id "GBI_04639-RC"; Parent "GBI_04639-RC"; gene_name "GBI_04639"; previous_transcript_id "GBI_04639-RC";
Scaffold21	maker	exon	12625216	12625595	.	-	.	gene_id "GBI_04639"; transcript_id "GBI_04639-RC"; Parent "GBI_04639-RC"; gene_name "GBI_04639"; previous_transcript_id "GBI_04639-RC";
Scaffold21	maker	exon	12628938	12629194	.	-	.	gene_id "GBI_04639"; transcript_id "GBI_04639-RC"; Parent "GBI_04639-RC"; gene_name "GBI_04639"; previous_transcript_id "GBI_04639-RC";
Scaffold21	maker	exon	12629284	12629615	.	-	.	gene_id "GBI_04639"; transcript_id "GBI_04639-RC"; Parent "GBI_04639-RC"; gene_name "GBI_04639"; previous_transcript_id "GBI_04639-RC";
Scaffold21	maker	exon	12631863	12632784	.	-	.	gene_id "GBI_04639"; transcript_id "GBI_04639-RC"; Parent "GBI_04639-RC"; gene_name "GBI_04639"; previous_transcript_id "GBI_04639-RC";
Scaffold21	maker	exon	12632884	12633119	.	-	.	gene_id "GBI_04639"; transcript_id "GBI_04639-RC"; Parent "GBI_04639-RC"; gene_name "GBI_04639"; previous_transcript_id "GBI_04639-RC";
Scaffold21	maker	exon	12634674	12635717	.	-	.	gene_id "GBI_04639"; transcript_id "GBI_04639-RC"; Parent "GBI_04639-RC"; gene_name "GBI_04639"; previous_transcript_id "GBI_04639-RC";
Scaffold21	maker	exon	12635871	12635907	.	-	.	gene_id "GBI_04639"; transcript_id "GBI_04639-RC"; Parent "GBI_04639-RC"; gene_name "GBI_04639"; previous_transcript_id "GBI_04639-RC";
Scaffold21	maker	exon	12635999	12636086	.	-	.	gene_id "GBI_04639"; transcript_id "GBI_04639-RC"; Parent "GBI_04639-RC"; gene_name "GBI_04639"; previous_transcript_id "GBI_04639-RC";
Scaffold21	AGAT	transcript	12612652	12636158	.	-	.	gene_id "GBI_04639"; transcript_id "GBI_04639-RD"; Parent "GBI_04639"; gene_name "GBI_04639";
Scaffold21	maker	exon	12612652	12613631	.	-	.	gene_id "GBI_04639"; transcript_id "GBI_04639-RD"; Parent "GBI_04639-RD"; gene_name "GBI_04639"; previous_transcript_id "GBI_04639-RD";
Scaffold21	maker	exon	12613707	12613913	.	-	.	gene_id "GBI_04639"; transcript_id "GBI_04639-RD"; Parent "GBI_04639-RD"; gene_name "GBI_04639"; previous_transcript_id "GBI_04639-RD";
Scaffold21	maker	exon	12615804	12616084	.	-	.	gene_id "GBI_04639"; transcript_id "GBI_04639-RD"; Parent "GBI_04639-RD"; gene_name "GBI_04639"; previous_transcript_id "GBI_04639-RD";
Scaffold21	maker	exon	12625285	12625595	.	-	.	gene_id "GBI_04639"; transcript_id "GBI_04639-RD"; Parent "GBI_04639-RD"; gene_name "GBI_04639"; previous_transcript_id "GBI_04639-RD";
Scaffold21	maker	exon	12628938	12629194	.	-	.	gene_id "GBI_04639"; transcript_id "GBI_04639-RD"; Parent "GBI_04639-RD"; gene_name "GBI_04639"; previous_transcript_id "GBI_04639-RD";
Scaffold21	maker	exon	12629284	12629615	.	-	.	gene_id "GBI_04639"; transcript_id "GBI_04639-RD"; Parent "GBI_04639-RD"; gene_name "GBI_04639"; previous_transcript_id "GBI_04639-RD";
Scaffold21	maker	exon	12631863	12632784	.	-	.	gene_id "GBI_04639"; transcript_id "GBI_04639-RD"; Parent "GBI_04639-RD"; gene_name "GBI_04639"; previous_transcript_id "GBI_04639-RD";
Scaffold21	maker	exon	12632884	12633119	.	-	.	gene_id "GBI_04639"; transcript_id "GBI_04639-RD"; Parent "GBI_04639-RD"; gene_name "GBI_04639"; previous_transcript_id "GBI_04639-RD";
Scaffold21	maker	exon	12634674	12635717	.	-	.	gene_id "GBI_04639"; transcript_id "GBI_04639-RD"; Parent "GBI_04639-RD"; gene_name "GBI_04639"; previous_transcript_id "GBI_04639-RD";
Scaffold21	maker	exon	12635871	12636158	.	-	.	gene_id "GBI_04639"; transcript_id "GBI_04639-RD"; Parent "GBI_04639-RD"; gene_name "GBI_04639"; previous_transcript_id "GBI_04639-RD";
Scaffold21	AGAT	transcript	12612652	12639813	.	-	.	gene_id "GBI_04639"; transcript_id "GBI_04639-RE"; Parent "GBI_04639"; gene_name "GBI_04639";
Scaffold21	maker	exon	12612652	12613631	.	-	.	gene_id "GBI_04639"; transcript_id "GBI_04639-RE"; Parent "GBI_04639-RE"; gene_name "GBI_04639"; previous_transcript_id "GBI_04639-RE";
Scaffold21	maker	exon	12613707	12613952	.	-	.	gene_id "GBI_04639"; transcript_id "GBI_04639-RE"; Parent "GBI_04639-RE"; gene_name "GBI_04639"; previous_transcript_id "GBI_04639-RE";
Scaffold21	maker	exon	12615804	12616084	.	-	.	gene_id "GBI_04639"; transcript_id "GBI_04639-RE"; Parent "GBI_04639-RE"; gene_name "GBI_04639"; previous_transcript_id "GBI_04639-RE";
Scaffold21	maker	exon	12625216	12625595	.	-	.	gene_id "GBI_04639"; transcript_id "GBI_04639-RE"; Parent "GBI_04639-RE"; gene_name "GBI_04639"; previous_transcript_id "GBI_04639-RE";
Scaffold21	maker	exon	12628938	12629194	.	-	.	gene_id "GBI_04639"; transcript_id "GBI_04639-RE"; Parent "GBI_04639-RE"; gene_name "GBI_04639"; previous_transcript_id "GBI_04639-RE";
Scaffold21	maker	exon	12629284	12629615	.	-	.	gene_id "GBI_04639"; transcript_id "GBI_04639-RE"; Parent "GBI_04639-RE"; gene_name "GBI_04639"; previous_transcript_id "GBI_04639-RE";
Scaffold21	maker	exon	12631863	12632784	.	-	.	gene_id "GBI_04639"; transcript_id "GBI_04639-RE"; Parent "GBI_04639-RE"; gene_name "GBI_04639"; previous_transcript_id "GBI_04639-RE";
Scaffold21	maker	exon	12632884	12633119	.	-	.	gene_id "GBI_04639"; transcript_id "GBI_04639-RE"; Parent "GBI_04639-RE"; gene_name "GBI_04639"; previous_transcript_id "GBI_04639-RE";
Scaffold21	maker	exon	12634674	12635717	.	-	.	gene_id "GBI_04639"; transcript_id "GBI_04639-RE"; Parent "GBI_04639-RE"; gene_name "GBI_04639"; previous_transcript_id "GBI_04639-RE";
Scaffold21	maker	exon	12635871	12635936	.	-	.	gene_id "GBI_04639"; transcript_id "GBI_04639-RE"; Parent "GBI_04639-RE"; gene_name "GBI_04639"; previous_transcript_id "GBI_04639-RE";
Scaffold21	maker	exon	12639761	12639813	.	-	.	gene_id "GBI_04639"; transcript_id "GBI_04639-RE"; Parent "GBI_04639-RE"; gene_name "GBI_04639"; previous_transcript_id "GBI_04639-RE";
Scaffold21	StringTie	transcript	12615755	12628260	.	-	.	gene_id "GBI_04639"; transcript_id "GBI_04639.7"; gene_name "GBI_04639"; oId "STRG.6512.2"; cmp_ref "GBI_04639-RC"; class_code "j"; tss_id "TSS13626";
Scaffold21	StringTie	exon	12615755	12616084	.	-	.	gene_id "GBI_04639"; transcript_id "GBI_04639.7"; exon_number "1";
Scaffold21	StringTie	exon	12625216	12628260	.	-	.	gene_id "GBI_04639"; transcript_id "GBI_04639.7"; exon_number "2";
Scaffold21	StringTie	transcript	12628537	12636086	.	-	.	gene_id "GBI_04639"; transcript_id "GBI_04639.8"; gene_name "GBI_04639"; oId "STRG.6512.3"; cmp_ref "GBI_04639-RD"; class_code "j"; tss_id "TSS13625";
Scaffold21	StringTie	exon	12628537	12629194	.	-	.	gene_id "GBI_04639"; transcript_id "GBI_04639.8"; exon_number "1";
Scaffold21	StringTie	exon	12629284	12629615	.	-	.	gene_id "GBI_04639"; transcript_id "GBI_04639.8"; exon_number "2";
Scaffold21	StringTie	exon	12631863	12632784	.	-	.	gene_id "GBI_04639"; transcript_id "GBI_04639.8"; exon_number "3";
Scaffold21	StringTie	exon	12632884	12633119	.	-	.	gene_id "GBI_04639"; transcript_id "GBI_04639.8"; exon_number "4";
Scaffold21	StringTie	exon	12634674	12635717	.	-	.	gene_id "GBI_04639"; transcript_id "GBI_04639.8"; exon_number "5";
Scaffold21	StringTie	exon	12635871	12636086	.	-	.	gene_id "GBI_04639"; transcript_id "GBI_04639.8"; exon_number "6";
Scaffold21	maker	CDS	12613278	12613631	.	-	0	gene_id "GBI_04639"; transcript_id "GBI_04639-RB"; Parent "GBI_04639-RB"; gene_name "GBI_04639"; previous_transcript_id "GBI_04639-RB";
Scaffold21	maker	CDS	12613707	12613913	.	-	0	gene_id "GBI_04639"; transcript_id "GBI_04639-RB"; Parent "GBI_04639-RB"; gene_name "GBI_04639"; previous_transcript_id "GBI_04639-RB";
Scaffold21	maker	CDS	12615804	12616084	.	-	2	gene_id "GBI_04639"; transcript_id "GBI_04639-RB"; Parent "GBI_04639-RB"; gene_name "GBI_04639"; previous_transcript_id "GBI_04639-RB";
Scaffold21	maker	CDS	12625285	12625595	.	-	1	gene_id "GBI_04639"; transcript_id "GBI_04639-RB"; Parent "GBI_04639-RB"; gene_name "GBI_04639"; previous_transcript_id "GBI_04639-RB";
Scaffold21	maker	CDS	12628938	12629194	.	-	0	gene_id "GBI_04639"; transcript_id "GBI_04639-RB"; Parent "GBI_04639-RB"; gene_name "GBI_04639"; previous_transcript_id "GBI_04639-RB";
Scaffold21	maker	CDS	12629284	12629615	.	-	2	gene_id "GBI_04639"; transcript_id "GBI_04639-RB"; Parent "GBI_04639-RB"; gene_name "GBI_04639"; previous_transcript_id "GBI_04639-RB";
Scaffold21	maker	CDS	12631863	12632784	.	-	0	gene_id "GBI_04639"; transcript_id "GBI_04639-RB"; Parent "GBI_04639-RB"; gene_name "GBI_04639"; previous_transcript_id "GBI_04639-RB";
Scaffold21	maker	CDS	12632884	12633119	.	-	2	gene_id "GBI_04639"; transcript_id "GBI_04639-RB"; Parent "GBI_04639-RB"; gene_name "GBI_04639"; previous_transcript_id "GBI_04639-RB";
Scaffold21	maker	CDS	12634674	12635427	.	-	0	gene_id "GBI_04639"; transcript_id "GBI_04639-RB"; Parent "GBI_04639-RB"; gene_name "GBI_04639"; previous_transcript_id "GBI_04639-RB";
Scaffold21	AGAT	five_prime_UTR	12635428	12635717	.	-	.	gene_id "GBI_04639"; transcript_id "GBI_04639-RB"; Parent "GBI_04639-RB"; gene_name "GBI_04639"; previous_transcript_id "GBI_04639-RB";
Scaffold21	AGAT	five_prime_UTR	12635871	12635907	.	-	.	gene_id "GBI_04639"; transcript_id "GBI_04639-RB"; Parent "GBI_04639-RB"; gene_name "GBI_04639"; previous_transcript_id "GBI_04639-RB";
Scaffold21	AGAT	five_prime_UTR	12635999	12636086	.	-	.	gene_id "GBI_04639"; transcript_id "GBI_04639-RB"; Parent "GBI_04639-RB"; gene_name "GBI_04639"; previous_transcript_id "GBI_04639-RB";
Scaffold21	AGAT	three_prime_UTR	12612652	12613277	.	-	.	gene_id "GBI_04639"; transcript_id "GBI_04639-RB"; Parent "GBI_04639-RB"; gene_name "GBI_04639"; previous_transcript_id "GBI_04639-RB";
Scaffold21	maker	CDS	12635450	12635704	.	-	0	gene_id "GBI_04639"; transcript_id "GBI_04639-RC"; Parent "GBI_04639-RC"; gene_name "GBI_04639"; previous_transcript_id "GBI_04639-RC";
Scaffold21	AGAT	five_prime_UTR	12635705	12635717	.	-	.	gene_id "GBI_04639"; transcript_id "GBI_04639-RC"; Parent "GBI_04639-RC"; gene_name "GBI_04639"; previous_transcript_id "GBI_04639-RC";
Scaffold21	AGAT	five_prime_UTR	12635871	12635907	.	-	.	gene_id "GBI_04639"; transcript_id "GBI_04639-RC"; Parent "GBI_04639-RC"; gene_name "GBI_04639"; previous_transcript_id "GBI_04639-RC";
Scaffold21	AGAT	five_prime_UTR	12635999	12636086	.	-	.	gene_id "GBI_04639"; transcript_id "GBI_04639-RC"; Parent "GBI_04639-RC"; gene_name "GBI_04639"; previous_transcript_id "GBI_04639-RC";
Scaffold21	AGAT	three_prime_UTR	12612652	12613631	.	-	.	gene_id "GBI_04639"; transcript_id "GBI_04639-RC"; Parent "GBI_04639-RC"; gene_name "GBI_04639"; previous_transcript_id "GBI_04639-RC";
Scaffold21	AGAT	three_prime_UTR	12613707	12613952	.	-	.	gene_id "GBI_04639"; transcript_id "GBI_04639-RC"; Parent "GBI_04639-RC"; gene_name "GBI_04639"; previous_transcript_id "GBI_04639-RC";
Scaffold21	AGAT	three_prime_UTR	12615804	12616084	.	-	.	gene_id "GBI_04639"; transcript_id "GBI_04639-RC"; Parent "GBI_04639-RC"; gene_name "GBI_04639"; previous_transcript_id "GBI_04639-RC";
Scaffold21	AGAT	three_prime_UTR	12625216	12625595	.	-	.	gene_id "GBI_04639"; transcript_id "GBI_04639-RC"; Parent "GBI_04639-RC"; gene_name "GBI_04639"; previous_transcript_id "GBI_04639-RC";
Scaffold21	AGAT	three_prime_UTR	12628938	12629194	.	-	.	gene_id "GBI_04639"; transcript_id "GBI_04639-RC"; Parent "GBI_04639-RC"; gene_name "GBI_04639"; previous_transcript_id "GBI_04639-RC";
Scaffold21	AGAT	three_prime_UTR	12629284	12629615	.	-	.	gene_id "GBI_04639"; transcript_id "GBI_04639-RC"; Parent "GBI_04639-RC"; gene_name "GBI_04639"; previous_transcript_id "GBI_04639-RC";
Scaffold21	AGAT	three_prime_UTR	12631863	12632784	.	-	.	gene_id "GBI_04639"; transcript_id "GBI_04639-RC"; Parent "GBI_04639-RC"; gene_name "GBI_04639"; previous_transcript_id "GBI_04639-RC";
Scaffold21	AGAT	three_prime_UTR	12632884	12633119	.	-	.	gene_id "GBI_04639"; transcript_id "GBI_04639-RC"; Parent "GBI_04639-RC"; gene_name "GBI_04639"; previous_transcript_id "GBI_04639-RC";
Scaffold21	AGAT	three_prime_UTR	12634674	12635449	.	-	.	gene_id "GBI_04639"; transcript_id "GBI_04639-RC"; Parent "GBI_04639-RC"; gene_name "GBI_04639"; previous_transcript_id "GBI_04639-RC";
Scaffold21	maker	CDS	12613278	12613631	.	-	0	gene_id "GBI_04639"; transcript_id "GBI_04639-RD"; Parent "GBI_04639-RD"; gene_name "GBI_04639"; previous_transcript_id "GBI_04639-RD";
Scaffold21	maker	CDS	12613707	12613913	.	-	0	gene_id "GBI_04639"; transcript_id "GBI_04639-RD"; Parent "GBI_04639-RD"; gene_name "GBI_04639"; previous_transcript_id "GBI_04639-RD";
Scaffold21	maker	CDS	12615804	12616084	.	-	2	gene_id "GBI_04639"; transcript_id "GBI_04639-RD"; Parent "GBI_04639-RD"; gene_name "GBI_04639"; previous_transcript_id "GBI_04639-RD";
Scaffold21	maker	CDS	12625285	12625595	.	-	1	gene_id "GBI_04639"; transcript_id "GBI_04639-RD"; Parent "GBI_04639-RD"; gene_name "GBI_04639"; previous_transcript_id "GBI_04639-RD";
Scaffold21	maker	CDS	12628938	12629194	.	-	0	gene_id "GBI_04639"; transcript_id "GBI_04639-RD"; Parent "GBI_04639-RD"; gene_name "GBI_04639"; previous_transcript_id "GBI_04639-RD";
Scaffold21	maker	CDS	12629284	12629615	.	-	2	gene_id "GBI_04639"; transcript_id "GBI_04639-RD"; Parent "GBI_04639-RD"; gene_name "GBI_04639"; previous_transcript_id "GBI_04639-RD";
Scaffold21	maker	CDS	12631863	12632784	.	-	0	gene_id "GBI_04639"; transcript_id "GBI_04639-RD"; Parent "GBI_04639-RD"; gene_name "GBI_04639"; previous_transcript_id "GBI_04639-RD";
Scaffold21	maker	CDS	12632884	12633119	.	-	2	gene_id "GBI_04639"; transcript_id "GBI_04639-RD"; Parent "GBI_04639-RD"; gene_name "GBI_04639"; previous_transcript_id "GBI_04639-RD";
Scaffold21	maker	CDS	12634674	12635427	.	-	0	gene_id "GBI_04639"; transcript_id "GBI_04639-RD"; Parent "GBI_04639-RD"; gene_name "GBI_04639"; previous_transcript_id "GBI_04639-RD";
Scaffold21	AGAT	five_prime_UTR	12635428	12635717	.	-	.	gene_id "GBI_04639"; transcript_id "GBI_04639-RD"; Parent "GBI_04639-RD"; gene_name "GBI_04639"; previous_transcript_id "GBI_04639-RD";
Scaffold21	AGAT	five_prime_UTR	12635871	12636158	.	-	.	gene_id "GBI_04639"; transcript_id "GBI_04639-RD"; Parent "GBI_04639-RD"; gene_name "GBI_04639"; previous_transcript_id "GBI_04639-RD";
Scaffold21	AGAT	three_prime_UTR	12612652	12613277	.	-	.	gene_id "GBI_04639"; transcript_id "GBI_04639-RD"; Parent "GBI_04639-RD"; gene_name "GBI_04639"; previous_transcript_id "GBI_04639-RD";
Scaffold21	maker	CDS	12635450	12635717	.	-	1	gene_id "GBI_04639"; transcript_id "GBI_04639-RE"; Parent "GBI_04639-RE"; gene_name "GBI_04639"; previous_transcript_id "GBI_04639-RE";
Scaffold21	maker	CDS	12635871	12635936	.	-	1	gene_id "GBI_04639"; transcript_id "GBI_04639-RE"; Parent "GBI_04639-RE"; gene_name "GBI_04639"; previous_transcript_id "GBI_04639-RE";
Scaffold21	maker	CDS	12639761	12639813	.	-	0	gene_id "GBI_04639"; transcript_id "GBI_04639-RE"; Parent "GBI_04639-RE"; gene_name "GBI_04639"; previous_transcript_id "GBI_04639-RE";
Scaffold21	AGAT	three_prime_UTR	12612652	12613631	.	-	.	gene_id "GBI_04639"; transcript_id "GBI_04639-RE"; Parent "GBI_04639-RE"; gene_name "GBI_04639"; previous_transcript_id "GBI_04639-RE";
Scaffold21	AGAT	three_prime_UTR	12613707	12613952	.	-	.	gene_id "GBI_04639"; transcript_id "GBI_04639-RE"; Parent "GBI_04639-RE"; gene_name "GBI_04639"; previous_transcript_id "GBI_04639-RE";
Scaffold21	AGAT	three_prime_UTR	12615804	12616084	.	-	.	gene_id "GBI_04639"; transcript_id "GBI_04639-RE"; Parent "GBI_04639-RE"; gene_name "GBI_04639"; previous_transcript_id "GBI_04639-RE";
Scaffold21	AGAT	three_prime_UTR	12625216	12625595	.	-	.	gene_id "GBI_04639"; transcript_id "GBI_04639-RE"; Parent "GBI_04639-RE"; gene_name "GBI_04639"; previous_transcript_id "GBI_04639-RE";
Scaffold21	AGAT	three_prime_UTR	12628938	12629194	.	-	.	gene_id "GBI_04639"; transcript_id "GBI_04639-RE"; Parent "GBI_04639-RE"; gene_name "GBI_04639"; previous_transcript_id "GBI_04639-RE";
Scaffold21	AGAT	three_prime_UTR	12629284	12629615	.	-	.	gene_id "GBI_04639"; transcript_id "GBI_04639-RE"; Parent "GBI_04639-RE"; gene_name "GBI_04639"; previous_transcript_id "GBI_04639-RE";
Scaffold21	AGAT	three_prime_UTR	12631863	12632784	.	-	.	gene_id "GBI_04639"; transcript_id "GBI_04639-RE"; Parent "GBI_04639-RE"; gene_name "GBI_04639"; previous_transcript_id "GBI_04639-RE";
Scaffold21	AGAT	three_prime_UTR	12632884	12633119	.	-	.	gene_id "GBI_04639"; transcript_id "GBI_04639-RE"; Parent "GBI_04639-RE"; gene_name "GBI_04639"; previous_transcript_id "GBI_04639-RE";
Scaffold21	AGAT	three_prime_UTR	12634674	12635449	.	-	.	gene_id "GBI_04639"; transcript_id "GBI_04639-RE"; Parent "GBI_04639-RE"; gene_name "GBI_04639"; previous_transcript_id "GBI_04639-RE";
Scaffold21	AGAT	gene	12667604	12716284	.	-	.	gene_id "GBI_04640"; gene_name "GBI_04640";
Scaffold21	AGAT	transcript	12667604	12716284	.	-	.	gene_id "GBI_04640"; transcript_id "GBI_04640-RA"; Parent "GBI_04640"; gene_name "GBI_04640";
Scaffold21	maker	exon	12667604	12668018	.	-	.	gene_id "GBI_04640"; transcript_id "GBI_04640-RA"; Parent "GBI_04640-RA"; gene_name "GBI_04640";
Scaffold21	maker	exon	12670394	12670498	.	-	.	gene_id "GBI_04640"; transcript_id "GBI_04640-RA"; Parent "GBI_04640-RA"; gene_name "GBI_04640";
Scaffold21	maker	exon	12676873	12677007	.	-	.	gene_id "GBI_04640"; transcript_id "GBI_04640-RA"; Parent "GBI_04640-RA"; gene_name "GBI_04640";
Scaffold21	maker	exon	12677617	12677767	.	-	.	gene_id "GBI_04640"; transcript_id "GBI_04640-RA"; Parent "GBI_04640-RA"; gene_name "GBI_04640";
Scaffold21	maker	exon	12683950	12684151	.	-	.	gene_id "GBI_04640"; transcript_id "GBI_04640-RA"; Parent "GBI_04640-RA"; gene_name "GBI_04640";
Scaffold21	maker	exon	12693150	12693389	.	-	.	gene_id "GBI_04640"; transcript_id "GBI_04640-RA"; Parent "GBI_04640-RA"; gene_name "GBI_04640";
Scaffold21	maker	exon	12693503	12693706	.	-	.	gene_id "GBI_04640"; transcript_id "GBI_04640-RA"; Parent "GBI_04640-RA"; gene_name "GBI_04640";
Scaffold21	maker	exon	12693787	12694036	.	-	.	gene_id "GBI_04640"; transcript_id "GBI_04640-RA"; Parent "GBI_04640-RA"; gene_name "GBI_04640";
Scaffold21	maker	exon	12700516	12700713	.	-	.	gene_id "GBI_04640"; transcript_id "GBI_04640-RA"; Parent "GBI_04640-RA"; gene_name "GBI_04640";
Scaffold21	maker	exon	12713113	12713205	.	-	.	gene_id "GBI_04640"; transcript_id "GBI_04640-RA"; Parent "GBI_04640-RA"; gene_name "GBI_04640";
Scaffold21	maker	exon	12713310	12713465	.	-	.	gene_id "GBI_04640"; transcript_id "GBI_04640-RA"; Parent "GBI_04640-RA"; gene_name "GBI_04640";
Scaffold21	maker	exon	12715714	12715836	.	-	.	gene_id "GBI_04640"; transcript_id "GBI_04640-RA"; Parent "GBI_04640-RA"; gene_name "GBI_04640";
Scaffold21	maker	exon	12715970	12716284	.	-	.	gene_id "GBI_04640"; transcript_id "GBI_04640-RA"; Parent "GBI_04640-RA"; gene_name "GBI_04640";
Scaffold21	maker	CDS	12667701	12668018	.	-	0	gene_id "GBI_04640"; transcript_id "GBI_04640-RA"; Parent "GBI_04640-RA"; gene_name "GBI_04640";
Scaffold21	maker	CDS	12670394	12670498	.	-	0	gene_id "GBI_04640"; transcript_id "GBI_04640-RA"; Parent "GBI_04640-RA"; gene_name "GBI_04640";
Scaffold21	maker	CDS	12676873	12677007	.	-	0	gene_id "GBI_04640"; transcript_id "GBI_04640-RA"; Parent "GBI_04640-RA"; gene_name "GBI_04640";
Scaffold21	maker	CDS	12677617	12677767	.	-	1	gene_id "GBI_04640"; transcript_id "GBI_04640-RA"; Parent "GBI_04640-RA"; gene_name "GBI_04640";
Scaffold21	maker	CDS	12683950	12684151	.	-	2	gene_id "GBI_04640"; transcript_id "GBI_04640-RA"; Parent "GBI_04640-RA"; gene_name "GBI_04640";
Scaffold21	maker	CDS	12693150	12693389	.	-	2	gene_id "GBI_04640"; transcript_id "GBI_04640-RA"; Parent "GBI_04640-RA"; gene_name "GBI_04640";
Scaffold21	maker	CDS	12693503	12693706	.	-	2	gene_id "GBI_04640"; transcript_id "GBI_04640-RA"; Parent "GBI_04640-RA"; gene_name "GBI_04640";
Scaffold21	maker	CDS	12693787	12694036	.	-	0	gene_id "GBI_04640"; transcript_id "GBI_04640-RA"; Parent "GBI_04640-RA"; gene_name "GBI_04640";
Scaffold21	maker	CDS	12700516	12700713	.	-	0	gene_id "GBI_04640"; transcript_id "GBI_04640-RA"; Parent "GBI_04640-RA"; gene_name "GBI_04640";
Scaffold21	maker	CDS	12713113	12713205	.	-	0	gene_id "GBI_04640"; transcript_id "GBI_04640-RA"; Parent "GBI_04640-RA"; gene_name "GBI_04640";
Scaffold21	maker	CDS	12713310	12713465	.	-	0	gene_id "GBI_04640"; transcript_id "GBI_04640-RA"; Parent "GBI_04640-RA"; gene_name "GBI_04640";
Scaffold21	maker	CDS	12715714	12715821	.	-	0	gene_id "GBI_04640"; transcript_id "GBI_04640-RA"; Parent "GBI_04640-RA"; gene_name "GBI_04640";
Scaffold21	AGAT	five_prime_UTR	12715822	12715836	.	-	.	gene_id "GBI_04640"; transcript_id "GBI_04640-RA"; Parent "GBI_04640-RA"; gene_name "GBI_04640";
Scaffold21	AGAT	five_prime_UTR	12715970	12716284	.	-	.	gene_id "GBI_04640"; transcript_id "GBI_04640-RA"; Parent "GBI_04640-RA"; gene_name "GBI_04640";
Scaffold21	AGAT	three_prime_UTR	12667604	12667700	.	-	.	gene_id "GBI_04640"; transcript_id "GBI_04640-RA"; Parent "GBI_04640-RA"; gene_name "GBI_04640";
Scaffold21	AGAT	gene	12716573	12720319	.	+	.	gene_id "GBI_04641"; gene_name "GBI_04641";
Scaffold21	StringTie	transcript	12716573	12720319	.	+	.	gene_id "GBI_04641"; transcript_id "GBI_04641.1"; gene_name "GBI_04641"; oId "STRG.6517.1"; cmp_ref "GBI_04641-RA"; class_code "m"; tss_id "TSS13527";
Scaffold21	StringTie	exon	12716573	12717625	.	+	.	gene_id "GBI_04641"; transcript_id "GBI_04641.1"; exon_number "1";
Scaffold21	StringTie	exon	12717707	12720319	.	+	.	gene_id "GBI_04641"; transcript_id "GBI_04641.1"; exon_number "2";
Scaffold21	AGAT	transcript	12716815	12720319	.	+	.	gene_id "GBI_04641"; transcript_id "GBI_04641-RA"; Parent "GBI_04641"; gene_name "GBI_04641";
Scaffold21	maker	exon	12716815	12717369	.	+	.	gene_id "GBI_04641"; transcript_id "GBI_04641-RA"; Parent "GBI_04641-RA"; gene_name "GBI_04641";
Scaffold21	maker	exon	12717439	12717625	.	+	.	gene_id "GBI_04641"; transcript_id "GBI_04641-RA"; Parent "GBI_04641-RA"; gene_name "GBI_04641";
Scaffold21	maker	exon	12717707	12720319	.	+	.	gene_id "GBI_04641"; transcript_id "GBI_04641-RA"; Parent "GBI_04641-RA"; gene_name "GBI_04641";
Scaffold21	maker	CDS	12717289	12717369	.	+	0	gene_id "GBI_04641"; transcript_id "GBI_04641-RA"; Parent "GBI_04641-RA"; gene_name "GBI_04641";
Scaffold21	maker	CDS	12717439	12717625	.	+	0	gene_id "GBI_04641"; transcript_id "GBI_04641-RA"; Parent "GBI_04641-RA"; gene_name "GBI_04641";
Scaffold21	maker	CDS	12717707	12717954	.	+	2	gene_id "GBI_04641"; transcript_id "GBI_04641-RA"; Parent "GBI_04641-RA"; gene_name "GBI_04641";
Scaffold21	AGAT	five_prime_UTR	12716815	12717288	.	+	.	gene_id "GBI_04641"; transcript_id "GBI_04641-RA"; Parent "GBI_04641-RA"; gene_name "GBI_04641";
Scaffold21	AGAT	three_prime_UTR	12717955	12720319	.	+	.	gene_id "GBI_04641"; transcript_id "GBI_04641-RA"; Parent "GBI_04641-RA"; gene_name "GBI_04641";
Scaffold21	AGAT	gene	12728097	12773716	.	-	.	gene_id "GBI_04642"; gene_name "GBI_04642";
Scaffold21	StringTie	transcript	12728097	12773704	.	-	.	gene_id "GBI_04642"; transcript_id "GBI_04642.1"; gene_name "GBI_04642"; oId "STRG.6518.1"; cmp_ref "GBI_04642-RC"; class_code "j"; tss_id "TSS13628";
Scaffold21	StringTie	exon	12728097	12731300	.	-	.	gene_id "GBI_04642"; transcript_id "GBI_04642.1"; exon_number "1";
Scaffold21	StringTie	exon	12741233	12741371	.	-	.	gene_id "GBI_04642"; transcript_id "GBI_04642.1"; exon_number "2";
Scaffold21	StringTie	exon	12741471	12741669	.	-	.	gene_id "GBI_04642"; transcript_id "GBI_04642.1"; exon_number "3";
Scaffold21	StringTie	exon	12743228	12743356	.	-	.	gene_id "GBI_04642"; transcript_id "GBI_04642.1"; exon_number "4";
Scaffold21	StringTie	exon	12743551	12743701	.	-	.	gene_id "GBI_04642"; transcript_id "GBI_04642.1"; exon_number "5";
Scaffold21	StringTie	exon	12748378	12754681	.	-	.	gene_id "GBI_04642"; transcript_id "GBI_04642.1"; exon_number "6";
Scaffold21	StringTie	exon	12762590	12762687	.	-	.	gene_id "GBI_04642"; transcript_id "GBI_04642.1"; exon_number "7";
Scaffold21	StringTie	exon	12766240	12766382	.	-	.	gene_id "GBI_04642"; transcript_id "GBI_04642.1"; exon_number "8";
Scaffold21	StringTie	exon	12766523	12766623	.	-	.	gene_id "GBI_04642"; transcript_id "GBI_04642.1"; exon_number "9";
Scaffold21	StringTie	exon	12772353	12772502	.	-	.	gene_id "GBI_04642"; transcript_id "GBI_04642.1"; exon_number "10";
Scaffold21	StringTie	exon	12772586	12772680	.	-	.	gene_id "GBI_04642"; transcript_id "GBI_04642.1"; exon_number "11";
Scaffold21	StringTie	exon	12773210	12773704	.	-	.	gene_id "GBI_04642"; transcript_id "GBI_04642.1"; exon_number "12";
Scaffold21	AGAT	transcript	12729250	12753907	.	-	.	gene_id "GBI_04642"; transcript_id "GBI_04642-RA"; Parent "GBI_04642"; gene_name "GBI_04642";
Scaffold21	maker	exon	12729250	12731300	.	-	.	gene_id "GBI_04642"; transcript_id "GBI_04642-RA"; Parent "GBI_04642-RA"; gene_name "GBI_04642";
Scaffold21	maker	exon	12741233	12741371	.	-	.	gene_id "GBI_04642"; transcript_id "GBI_04642-RA"; Parent "GBI_04642-RA"; gene_name "GBI_04642";
Scaffold21	maker	exon	12741585	12741669	.	-	.	gene_id "GBI_04642"; transcript_id "GBI_04642-RA"; Parent "GBI_04642-RA"; gene_name "GBI_04642";
Scaffold21	maker	exon	12743228	12743356	.	-	.	gene_id "GBI_04642"; transcript_id "GBI_04642-RA"; Parent "GBI_04642-RA"; gene_name "GBI_04642";
Scaffold21	maker	exon	12743551	12743701	.	-	.	gene_id "GBI_04642"; transcript_id "GBI_04642-RA"; Parent "GBI_04642-RA"; gene_name "GBI_04642";
Scaffold21	maker	exon	12748186	12753907	.	-	.	gene_id "GBI_04642"; transcript_id "GBI_04642-RA"; Parent "GBI_04642-RA"; gene_name "GBI_04642";
Scaffold21	AGAT	transcript	12729250	12753907	.	-	.	gene_id "GBI_04642"; transcript_id "GBI_04642-RB"; Parent "GBI_04642"; gene_name "GBI_04642";
Scaffold21	maker	exon	12729250	12731300	.	-	.	gene_id "GBI_04642"; transcript_id "GBI_04642-RB"; Parent "GBI_04642-RB"; gene_name "GBI_04642"; previous_transcript_id "GBI_04642-RB";
Scaffold21	maker	exon	12741233	12741371	.	-	.	gene_id "GBI_04642"; transcript_id "GBI_04642-RB"; Parent "GBI_04642-RB"; gene_name "GBI_04642"; previous_transcript_id "GBI_04642-RB";
Scaffold21	maker	exon	12741471	12741669	.	-	.	gene_id "GBI_04642"; transcript_id "GBI_04642-RB"; Parent "GBI_04642-RB"; gene_name "GBI_04642"; previous_transcript_id "GBI_04642-RB";
Scaffold21	maker	exon	12743228	12743356	.	-	.	gene_id "GBI_04642"; transcript_id "GBI_04642-RB"; Parent "GBI_04642-RB"; gene_name "GBI_04642"; previous_transcript_id "GBI_04642-RB";
Scaffold21	maker	exon	12743551	12743701	.	-	.	gene_id "GBI_04642"; transcript_id "GBI_04642-RB"; Parent "GBI_04642-RB"; gene_name "GBI_04642"; previous_transcript_id "GBI_04642-RB";
Scaffold21	maker	exon	12748186	12753907	.	-	.	gene_id "GBI_04642"; transcript_id "GBI_04642-RB"; Parent "GBI_04642-RB"; gene_name "GBI_04642"; previous_transcript_id "GBI_04642-RB";
Scaffold21	maker	CDS	12731131	12731300	.	-	2	gene_id "GBI_04642"; transcript_id "GBI_04642-RA"; Parent "GBI_04642-RA"; gene_name "GBI_04642";
Scaffold21	maker	CDS	12741233	12741371	.	-	0	gene_id "GBI_04642"; transcript_id "GBI_04642-RA"; Parent "GBI_04642-RA"; gene_name "GBI_04642";
Scaffold21	maker	CDS	12741585	12741669	.	-	1	gene_id "GBI_04642"; transcript_id "GBI_04642-RA"; Parent "GBI_04642-RA"; gene_name "GBI_04642";
Scaffold21	maker	CDS	12743228	12743356	.	-	1	gene_id "GBI_04642"; transcript_id "GBI_04642-RA"; Parent "GBI_04642-RA"; gene_name "GBI_04642";
Scaffold21	maker	CDS	12743551	12743701	.	-	2	gene_id "GBI_04642"; transcript_id "GBI_04642-RA"; Parent "GBI_04642-RA"; gene_name "GBI_04642";
Scaffold21	maker	CDS	12748186	12748402	.	-	0	gene_id "GBI_04642"; transcript_id "GBI_04642-RA"; Parent "GBI_04642-RA"; gene_name "GBI_04642";
Scaffold21	AGAT	five_prime_UTR	12748403	12753907	.	-	.	gene_id "GBI_04642"; transcript_id "GBI_04642-RA"; Parent "GBI_04642-RA"; gene_name "GBI_04642";
Scaffold21	AGAT	three_prime_UTR	12729250	12731130	.	-	.	gene_id "GBI_04642"; transcript_id "GBI_04642-RA"; Parent "GBI_04642-RA"; gene_name "GBI_04642";
Scaffold21	maker	CDS	12731131	12731300	.	-	2	gene_id "GBI_04642"; transcript_id "GBI_04642-RB"; Parent "GBI_04642-RB"; gene_name "GBI_04642"; previous_transcript_id "GBI_04642-RB";
Scaffold21	maker	CDS	12741233	12741371	.	-	0	gene_id "GBI_04642"; transcript_id "GBI_04642-RB"; Parent "GBI_04642-RB"; gene_name "GBI_04642"; previous_transcript_id "GBI_04642-RB";
Scaffold21	maker	CDS	12741471	12741669	.	-	1	gene_id "GBI_04642"; transcript_id "GBI_04642-RB"; Parent "GBI_04642-RB"; gene_name "GBI_04642"; previous_transcript_id "GBI_04642-RB";
Scaffold21	maker	CDS	12743228	12743356	.	-	1	gene_id "GBI_04642"; transcript_id "GBI_04642-RB"; Parent "GBI_04642-RB"; gene_name "GBI_04642"; previous_transcript_id "GBI_04642-RB";
Scaffold21	maker	CDS	12743551	12743701	.	-	2	gene_id "GBI_04642"; transcript_id "GBI_04642-RB"; Parent "GBI_04642-RB"; gene_name "GBI_04642"; previous_transcript_id "GBI_04642-RB";
Scaffold21	maker	CDS	12748186	12748402	.	-	0	gene_id "GBI_04642"; transcript_id "GBI_04642-RB"; Parent "GBI_04642-RB"; gene_name "GBI_04642"; previous_transcript_id "GBI_04642-RB";
Scaffold21	AGAT	five_prime_UTR	12748403	12753907	.	-	.	gene_id "GBI_04642"; transcript_id "GBI_04642-RB"; Parent "GBI_04642-RB"; gene_name "GBI_04642"; previous_transcript_id "GBI_04642-RB";
Scaffold21	AGAT	three_prime_UTR	12729250	12731130	.	-	.	gene_id "GBI_04642"; transcript_id "GBI_04642-RB"; Parent "GBI_04642-RB"; gene_name "GBI_04642"; previous_transcript_id "GBI_04642-RB";
Scaffold21	StringTie	transcript	12740306	12773704	.	-	.	gene_id "GBI_04642"; transcript_id "GBI_04642.4"; gene_name "GBI_04642"; oId "STRG.6518.3"; cmp_ref "GBI_04642-RC"; class_code "j"; tss_id "TSS13628";
Scaffold21	StringTie	exon	12740306	12741025	.	-	.	gene_id "GBI_04642"; transcript_id "GBI_04642.4"; exon_number "1";
Scaffold21	StringTie	exon	12741233	12741371	.	-	.	gene_id "GBI_04642"; transcript_id "GBI_04642.4"; exon_number "2";
Scaffold21	StringTie	exon	12741471	12741669	.	-	.	gene_id "GBI_04642"; transcript_id "GBI_04642.4"; exon_number "3";
Scaffold21	StringTie	exon	12743228	12743356	.	-	.	gene_id "GBI_04642"; transcript_id "GBI_04642.4"; exon_number "4";
Scaffold21	StringTie	exon	12743551	12743701	.	-	.	gene_id "GBI_04642"; transcript_id "GBI_04642.4"; exon_number "5";
Scaffold21	StringTie	exon	12748378	12757733	.	-	.	gene_id "GBI_04642"; transcript_id "GBI_04642.4"; exon_number "6";
Scaffold21	StringTie	exon	12762590	12762687	.	-	.	gene_id "GBI_04642"; transcript_id "GBI_04642.4"; exon_number "7";
Scaffold21	StringTie	exon	12766240	12766382	.	-	.	gene_id "GBI_04642"; transcript_id "GBI_04642.4"; exon_number "8";
Scaffold21	StringTie	exon	12766523	12766623	.	-	.	gene_id "GBI_04642"; transcript_id "GBI_04642.4"; exon_number "9";
Scaffold21	StringTie	exon	12772353	12772502	.	-	.	gene_id "GBI_04642"; transcript_id "GBI_04642.4"; exon_number "10";
Scaffold21	StringTie	exon	12772586	12772680	.	-	.	gene_id "GBI_04642"; transcript_id "GBI_04642.4"; exon_number "11";
Scaffold21	StringTie	exon	12773210	12773704	.	-	.	gene_id "GBI_04642"; transcript_id "GBI_04642.4"; exon_number "12";
Scaffold21	StringTie	transcript	12741160	12746558	.	-	.	gene_id "GBI_04642"; transcript_id "GBI_04642.5"; gene_name "GBI_04642"; oId "STRG.6518.4"; cmp_ref "GBI_04642-RB"; class_code "n"; tss_id "TSS13630";
Scaffold21	StringTie	exon	12741160	12741669	.	-	.	gene_id "GBI_04642"; transcript_id "GBI_04642.5"; exon_number "1";
Scaffold21	StringTie	exon	12743228	12743356	.	-	.	gene_id "GBI_04642"; transcript_id "GBI_04642.5"; exon_number "2";
Scaffold21	StringTie	exon	12743551	12746558	.	-	.	gene_id "GBI_04642"; transcript_id "GBI_04642.5"; exon_number "3";
Scaffold21	StringTie	transcript	12742069	12748603	.	-	.	gene_id "GBI_04642"; transcript_id "GBI_04642.6"; gene_name "GBI_04642"; oId "STRG.6518.5"; cmp_ref "GBI_04642-RB"; class_code "j"; tss_id "TSS13631";
Scaffold21	StringTie	exon	12742069	12743356	.	-	.	gene_id "GBI_04642"; transcript_id "GBI_04642.6"; exon_number "1";
Scaffold21	StringTie	exon	12743551	12743701	.	-	.	gene_id "GBI_04642"; transcript_id "GBI_04642.6"; exon_number "2";
Scaffold21	StringTie	exon	12748378	12748603	.	-	.	gene_id "GBI_04642"; transcript_id "GBI_04642.6"; exon_number "3";
Scaffold21	StringTie	transcript	12746629	12748645	.	-	.	gene_id "GBI_04642"; transcript_id "GBI_04642.7"; gene_name "GBI_04642"; oId "STRG.6518.6"; cmp_ref "GBI_04642-RB"; class_code "o"; tss_id "TSS13631";
Scaffold21	StringTie	exon	12746629	12748432	.	-	.	gene_id "GBI_04642"; transcript_id "GBI_04642.7"; exon_number "1";
Scaffold21	StringTie	exon	12748520	12748645	.	-	.	gene_id "GBI_04642"; transcript_id "GBI_04642.7"; exon_number "2";
Scaffold21	AGAT	transcript	12753914	12773716	.	-	.	gene_id "GBI_04642"; transcript_id "GBI_04642-RC"; Parent "GBI_04642"; gene_name "GBI_04642";
Scaffold21	maker	exon	12753914	12754524	.	-	.	gene_id "GBI_04642"; transcript_id "GBI_04642-RC"; Parent "GBI_04642-RC"; gene_name "GBI_04642"; previous_transcript_id "GBI_04642-RC";
Scaffold21	maker	exon	12762590	12762687	.	-	.	gene_id "GBI_04642"; transcript_id "GBI_04642-RC"; Parent "GBI_04642-RC"; gene_name "GBI_04642"; previous_transcript_id "GBI_04642-RC";
Scaffold21	maker	exon	12766240	12766382	.	-	.	gene_id "GBI_04642"; transcript_id "GBI_04642-RC"; Parent "GBI_04642-RC"; gene_name "GBI_04642"; previous_transcript_id "GBI_04642-RC";
Scaffold21	maker	exon	12766523	12766623	.	-	.	gene_id "GBI_04642"; transcript_id "GBI_04642-RC"; Parent "GBI_04642-RC"; gene_name "GBI_04642"; previous_transcript_id "GBI_04642-RC";
Scaffold21	maker	exon	12772353	12772502	.	-	.	gene_id "GBI_04642"; transcript_id "GBI_04642-RC"; Parent "GBI_04642-RC"; gene_name "GBI_04642"; previous_transcript_id "GBI_04642-RC";
Scaffold21	maker	exon	12772586	12772680	.	-	.	gene_id "GBI_04642"; transcript_id "GBI_04642-RC"; Parent "GBI_04642-RC"; gene_name "GBI_04642"; previous_transcript_id "GBI_04642-RC";
Scaffold21	maker	exon	12773210	12773716	.	-	.	gene_id "GBI_04642"; transcript_id "GBI_04642-RC"; Parent "GBI_04642-RC"; gene_name "GBI_04642"; previous_transcript_id "GBI_04642-RC";
Scaffold21	StringTie	transcript	12758878	12773704	.	-	.	gene_id "GBI_04642"; transcript_id "GBI_04642.9"; gene_name "GBI_04642"; oId "STRG.6518.8"; cmp_ref "GBI_04642-RC"; class_code "j"; tss_id "TSS13628";
Scaffold21	StringTie	exon	12758878	12762687	.	-	.	gene_id "GBI_04642"; transcript_id "GBI_04642.9"; exon_number "1";
Scaffold21	StringTie	exon	12766240	12766382	.	-	.	gene_id "GBI_04642"; transcript_id "GBI_04642.9"; exon_number "2";
Scaffold21	StringTie	exon	12766523	12766623	.	-	.	gene_id "GBI_04642"; transcript_id "GBI_04642.9"; exon_number "3";
Scaffold21	StringTie	exon	12772353	12772502	.	-	.	gene_id "GBI_04642"; transcript_id "GBI_04642.9"; exon_number "4";
Scaffold21	StringTie	exon	12772586	12772680	.	-	.	gene_id "GBI_04642"; transcript_id "GBI_04642.9"; exon_number "5";
Scaffold21	StringTie	exon	12773210	12773704	.	-	.	gene_id "GBI_04642"; transcript_id "GBI_04642.9"; exon_number "6";
Scaffold21	StringTie	transcript	12770494	12773704	.	-	.	gene_id "GBI_04642"; transcript_id "GBI_04642.10"; gene_name "GBI_04642"; oId "STRG.6518.9"; cmp_ref "GBI_04642-RC"; class_code "j"; tss_id "TSS13628";
Scaffold21	StringTie	exon	12770494	12772502	.	-	.	gene_id "GBI_04642"; transcript_id "GBI_04642.10"; exon_number "1";
Scaffold21	StringTie	exon	12772586	12772680	.	-	.	gene_id "GBI_04642"; transcript_id "GBI_04642.10"; exon_number "2";
Scaffold21	StringTie	exon	12773210	12773704	.	-	.	gene_id "GBI_04642"; transcript_id "GBI_04642.10"; exon_number "3";
Scaffold21	maker	CDS	12754149	12754524	.	-	1	gene_id "GBI_04642"; transcript_id "GBI_04642-RC"; Parent "GBI_04642-RC"; gene_name "GBI_04642"; previous_transcript_id "GBI_04642-RC";
Scaffold21	maker	CDS	12762590	12762687	.	-	0	gene_id "GBI_04642"; transcript_id "GBI_04642-RC"; Parent "GBI_04642-RC"; gene_name "GBI_04642"; previous_transcript_id "GBI_04642-RC";
Scaffold21	maker	CDS	12766240	12766382	.	-	2	gene_id "GBI_04642"; transcript_id "GBI_04642-RC"; Parent "GBI_04642-RC"; gene_name "GBI_04642"; previous_transcript_id "GBI_04642-RC";
Scaffold21	maker	CDS	12766523	12766623	.	-	1	gene_id "GBI_04642"; transcript_id "GBI_04642-RC"; Parent "GBI_04642-RC"; gene_name "GBI_04642"; previous_transcript_id "GBI_04642-RC";
Scaffold21	maker	CDS	12772353	12772502	.	-	1	gene_id "GBI_04642"; transcript_id "GBI_04642-RC"; Parent "GBI_04642-RC"; gene_name "GBI_04642"; previous_transcript_id "GBI_04642-RC";
Scaffold21	maker	CDS	12772586	12772680	.	-	0	gene_id "GBI_04642"; transcript_id "GBI_04642-RC"; Parent "GBI_04642-RC"; gene_name "GBI_04642"; previous_transcript_id "GBI_04642-RC";
Scaffold21	maker	CDS	12773210	12773281	.	-	0	gene_id "GBI_04642"; transcript_id "GBI_04642-RC"; Parent "GBI_04642-RC"; gene_name "GBI_04642"; previous_transcript_id "GBI_04642-RC";
Scaffold21	AGAT	five_prime_UTR	12773282	12773716	.	-	.	gene_id "GBI_04642"; transcript_id "GBI_04642-RC"; Parent "GBI_04642-RC"; gene_name "GBI_04642"; previous_transcript_id "GBI_04642-RC";
Scaffold21	AGAT	three_prime_UTR	12753914	12754148	.	-	.	gene_id "GBI_04642"; transcript_id "GBI_04642-RC"; Parent "GBI_04642-RC"; gene_name "GBI_04642"; previous_transcript_id "GBI_04642-RC";
Scaffold21	AGAT	gene	12750169	12753690	.	+	.	gene_id "GBI_04643"; gene_name "GBI_04643";
Scaffold21	AGAT	transcript	12750169	12753690	.	+	.	gene_id "GBI_04643"; transcript_id "GBI_04643-RA"; Parent "GBI_04643"; gene_name "GBI_04643";
Scaffold21	maker	exon	12750169	12750482	.	+	.	gene_id "GBI_04643"; transcript_id "GBI_04643-RA"; Parent "GBI_04643-RA"; gene_name "GBI_04643";
Scaffold21	maker	exon	12750678	12753690	.	+	.	gene_id "GBI_04643"; transcript_id "GBI_04643-RA"; Parent "GBI_04643-RA"; gene_name "GBI_04643";
Scaffold21	maker	CDS	12750169	12750482	.	+	0	gene_id "GBI_04643"; transcript_id "GBI_04643-RA"; Parent "GBI_04643-RA"; gene_name "GBI_04643";
Scaffold21	maker	CDS	12750678	12751947	.	+	1	gene_id "GBI_04643"; transcript_id "GBI_04643-RA"; Parent "GBI_04643-RA"; gene_name "GBI_04643";
Scaffold21	AGAT	three_prime_UTR	12751948	12753690	.	+	.	gene_id "GBI_04643"; transcript_id "GBI_04643-RA"; Parent "GBI_04643-RA"; gene_name "GBI_04643";
Scaffold21	AGAT	gene	12787941	12790445	.	-	.	gene_id "GBI_04644"; gene_name "GBI_04644";
Scaffold21	AGAT	transcript	12787941	12790112	.	-	.	gene_id "GBI_04644"; transcript_id "GBI_04644-RA"; Parent "GBI_04644"; gene_name "GBI_04644";
Scaffold21	maker	exon	12787941	12787952	.	-	.	gene_id "GBI_04644"; transcript_id "GBI_04644-RA"; Parent "GBI_04644-RA"; gene_name "GBI_04644";
Scaffold21	maker	exon	12787973	12788175	.	-	.	gene_id "GBI_04644"; transcript_id "GBI_04644-RA"; Parent "GBI_04644-RA"; gene_name "GBI_04644";
Scaffold21	maker	exon	12788212	12788283	.	-	.	gene_id "GBI_04644"; transcript_id "GBI_04644-RA"; Parent "GBI_04644-RA"; gene_name "GBI_04644";
Scaffold21	maker	exon	12788305	12788348	.	-	.	gene_id "GBI_04644"; transcript_id "GBI_04644-RA"; Parent "GBI_04644-RA"; gene_name "GBI_04644";
Scaffold21	maker	exon	12788829	12788859	.	-	.	gene_id "GBI_04644"; transcript_id "GBI_04644-RA"; Parent "GBI_04644-RA"; gene_name "GBI_04644";
Scaffold21	maker	exon	12788964	12789052	.	-	.	gene_id "GBI_04644"; transcript_id "GBI_04644-RA"; Parent "GBI_04644-RA"; gene_name "GBI_04644";
Scaffold21	maker	exon	12789074	12789112	.	-	.	gene_id "GBI_04644"; transcript_id "GBI_04644-RA"; Parent "GBI_04644-RA"; gene_name "GBI_04644";
Scaffold21	maker	exon	12789134	12789238	.	-	.	gene_id "GBI_04644"; transcript_id "GBI_04644-RA"; Parent "GBI_04644-RA"; gene_name "GBI_04644";
Scaffold21	maker	exon	12789262	12789502	.	-	.	gene_id "GBI_04644"; transcript_id "GBI_04644-RA"; Parent "GBI_04644-RA"; gene_name "GBI_04644";
Scaffold21	maker	exon	12790029	12790080	.	-	.	gene_id "GBI_04644"; transcript_id "GBI_04644-RA"; Parent "GBI_04644-RA"; gene_name "GBI_04644";
Scaffold21	maker	exon	12790101	12790112	.	-	.	gene_id "GBI_04644"; transcript_id "GBI_04644-RA"; Parent "GBI_04644-RA"; gene_name "GBI_04644";
Scaffold21	StringTie	transcript	12789868	12790445	.	-	.	gene_id "GBI_04644"; transcript_id "GBI_04644.2"; gene_name "GBI_04644"; oId "STRG.6458.2"; cmp_ref "GBI_04644-RA"; class_code "n"; tss_id "TSS13632";
Scaffold21	StringTie	exon	12789868	12789934	.	-	.	gene_id "GBI_04644"; transcript_id "GBI_04644.2"; exon_number "1";
Scaffold21	StringTie	exon	12790029	12790122	.	-	.	gene_id "GBI_04644"; transcript_id "GBI_04644.2"; exon_number "2";
Scaffold21	StringTie	exon	12790197	12790310	.	-	.	gene_id "GBI_04644"; transcript_id "GBI_04644.2"; exon_number "3";
Scaffold21	StringTie	exon	12790384	12790445	.	-	.	gene_id "GBI_04644"; transcript_id "GBI_04644.2"; exon_number "4";
Scaffold21	StringTie	transcript	12789868	12790445	.	-	.	gene_id "GBI_04644"; transcript_id "GBI_04644.3"; gene_name "GBI_04644"; oId "STRG.6458.1"; cmp_ref "GBI_04644-RA"; class_code "n"; tss_id "TSS13632";
Scaffold21	StringTie	exon	12789868	12790122	.	-	.	gene_id "GBI_04644"; transcript_id "GBI_04644.3"; exon_number "1";
Scaffold21	StringTie	exon	12790197	12790310	.	-	.	gene_id "GBI_04644"; transcript_id "GBI_04644.3"; exon_number "2";
Scaffold21	StringTie	exon	12790384	12790445	.	-	.	gene_id "GBI_04644"; transcript_id "GBI_04644.3"; exon_number "3";
Scaffold21	maker	CDS	12787941	12787952	.	-	0	gene_id "GBI_04644"; transcript_id "GBI_04644-RA"; Parent "GBI_04644-RA"; gene_name "GBI_04644";
Scaffold21	maker	CDS	12787973	12788175	.	-	2	gene_id "GBI_04644"; transcript_id "GBI_04644-RA"; Parent "GBI_04644-RA"; gene_name "GBI_04644";
Scaffold21	maker	CDS	12788212	12788283	.	-	2	gene_id "GBI_04644"; transcript_id "GBI_04644-RA"; Parent "GBI_04644-RA"; gene_name "GBI_04644";
Scaffold21	maker	CDS	12788305	12788348	.	-	1	gene_id "GBI_04644"; transcript_id "GBI_04644-RA"; Parent "GBI_04644-RA"; gene_name "GBI_04644";
Scaffold21	maker	CDS	12788829	12788859	.	-	2	gene_id "GBI_04644"; transcript_id "GBI_04644-RA"; Parent "GBI_04644-RA"; gene_name "GBI_04644";
Scaffold21	maker	CDS	12788964	12789052	.	-	1	gene_id "GBI_04644"; transcript_id "GBI_04644-RA"; Parent "GBI_04644-RA"; gene_name "GBI_04644";
Scaffold21	maker	CDS	12789074	12789112	.	-	1	gene_id "GBI_04644"; transcript_id "GBI_04644-RA"; Parent "GBI_04644-RA"; gene_name "GBI_04644";
Scaffold21	maker	CDS	12789134	12789238	.	-	1	gene_id "GBI_04644"; transcript_id "GBI_04644-RA"; Parent "GBI_04644-RA"; gene_name "GBI_04644";
Scaffold21	maker	CDS	12789262	12789502	.	-	2	gene_id "GBI_04644"; transcript_id "GBI_04644-RA"; Parent "GBI_04644-RA"; gene_name "GBI_04644";
Scaffold21	maker	CDS	12790029	12790080	.	-	0	gene_id "GBI_04644"; transcript_id "GBI_04644-RA"; Parent "GBI_04644-RA"; gene_name "GBI_04644";
Scaffold21	maker	CDS	12790101	12790112	.	-	0	gene_id "GBI_04644"; transcript_id "GBI_04644-RA"; Parent "GBI_04644-RA"; gene_name "GBI_04644";
Scaffold22	AGAT	gene	65798	75135	.	-	.	gene_id "GBI_04645"; gene_name "GBI_04645";
Scaffold22	AGAT	transcript	65798	75135	.	-	.	gene_id "GBI_04645"; transcript_id "GBI_04645-RA"; Parent "GBI_04645"; gene_name "GBI_04645";
Scaffold22	maker	exon	65798	66061	.	-	.	gene_id "GBI_04645"; transcript_id "GBI_04645-RA"; Parent "GBI_04645-RA"; gene_name "GBI_04645";
Scaffold22	maker	exon	73173	73320	.	-	.	gene_id "GBI_04645"; transcript_id "GBI_04645-RA"; Parent "GBI_04645-RA"; gene_name "GBI_04645";
Scaffold22	maker	exon	75128	75135	.	-	.	gene_id "GBI_04645"; transcript_id "GBI_04645-RA"; Parent "GBI_04645-RA"; gene_name "GBI_04645";
Scaffold22	maker	CDS	65798	66061	.	-	0	gene_id "GBI_04645"; transcript_id "GBI_04645-RA"; Parent "GBI_04645-RA"; gene_name "GBI_04645";
Scaffold22	maker	CDS	73173	73320	.	-	1	gene_id "GBI_04645"; transcript_id "GBI_04645-RA"; Parent "GBI_04645-RA"; gene_name "GBI_04645";
Scaffold22	maker	CDS	75128	75135	.	-	0	gene_id "GBI_04645"; transcript_id "GBI_04645-RA"; Parent "GBI_04645-RA"; gene_name "GBI_04645";
Scaffold22	AGAT	gene	357924	369688	.	-	.	gene_id "GBI_04648"; gene_name "GBI_04648";
Scaffold22	AGAT	transcript	357924	369688	.	-	.	gene_id "GBI_04648"; transcript_id "GBI_04648-RA"; Parent "GBI_04648"; gene_name "GBI_04648";
Scaffold22	maker	exon	357924	357998	.	-	.	gene_id "GBI_04648"; transcript_id "GBI_04648-RA"; Parent "GBI_04648-RA"; gene_name "GBI_04648";
Scaffold22	maker	exon	359693	359711	.	-	.	gene_id "GBI_04648"; transcript_id "GBI_04648-RA"; Parent "GBI_04648-RA"; gene_name "GBI_04648";
Scaffold22	maker	exon	365059	365126	.	-	.	gene_id "GBI_04648"; transcript_id "GBI_04648-RA"; Parent "GBI_04648-RA"; gene_name "GBI_04648";
Scaffold22	maker	exon	369638	369688	.	-	.	gene_id "GBI_04648"; transcript_id "GBI_04648-RA"; Parent "GBI_04648-RA"; gene_name "GBI_04648";
Scaffold22	maker	CDS	357924	357998	.	-	0	gene_id "GBI_04648"; transcript_id "GBI_04648-RA"; Parent "GBI_04648-RA"; gene_name "GBI_04648";
Scaffold22	maker	CDS	359693	359711	.	-	1	gene_id "GBI_04648"; transcript_id "GBI_04648-RA"; Parent "GBI_04648-RA"; gene_name "GBI_04648";
Scaffold22	maker	CDS	365059	365126	.	-	0	gene_id "GBI_04648"; transcript_id "GBI_04648-RA"; Parent "GBI_04648-RA"; gene_name "GBI_04648";
Scaffold22	maker	CDS	369638	369688	.	-	0	gene_id "GBI_04648"; transcript_id "GBI_04648-RA"; Parent "GBI_04648-RA"; gene_name "GBI_04648";
Scaffold22	AGAT	gene	591702	602624	.	+	.	gene_id "GBI_04653"; gene_name "GBI_04653";
Scaffold22	AGAT	transcript	591702	602624	.	+	.	gene_id "GBI_04653"; transcript_id "GBI_04653-RA"; Parent "GBI_04653"; gene_name "GBI_04653";
Scaffold22	maker	exon	591702	591780	.	+	.	gene_id "GBI_04653"; transcript_id "GBI_04653-RA"; Parent "GBI_04653-RA"; gene_name "GBI_04653";
Scaffold22	maker	exon	592064	592215	.	+	.	gene_id "GBI_04653"; transcript_id "GBI_04653-RA"; Parent "GBI_04653-RA"; gene_name "GBI_04653";
Scaffold22	maker	exon	595577	595789	.	+	.	gene_id "GBI_04653"; transcript_id "GBI_04653-RA"; Parent "GBI_04653-RA"; gene_name "GBI_04653";
Scaffold22	maker	exon	598896	599075	.	+	.	gene_id "GBI_04653"; transcript_id "GBI_04653-RA"; Parent "GBI_04653-RA"; gene_name "GBI_04653";
Scaffold22	maker	exon	602499	602624	.	+	.	gene_id "GBI_04653"; transcript_id "GBI_04653-RA"; Parent "GBI_04653-RA"; gene_name "GBI_04653";
Scaffold22	maker	CDS	591702	591780	.	+	0	gene_id "GBI_04653"; transcript_id "GBI_04653-RA"; Parent "GBI_04653-RA"; gene_name "GBI_04653";
Scaffold22	maker	CDS	592064	592215	.	+	2	gene_id "GBI_04653"; transcript_id "GBI_04653-RA"; Parent "GBI_04653-RA"; gene_name "GBI_04653";
Scaffold22	maker	CDS	595577	595789	.	+	0	gene_id "GBI_04653"; transcript_id "GBI_04653-RA"; Parent "GBI_04653-RA"; gene_name "GBI_04653";
Scaffold22	maker	CDS	598896	599075	.	+	0	gene_id "GBI_04653"; transcript_id "GBI_04653-RA"; Parent "GBI_04653-RA"; gene_name "GBI_04653";
Scaffold22	maker	CDS	602499	602624	.	+	0	gene_id "GBI_04653"; transcript_id "GBI_04653-RA"; Parent "GBI_04653-RA"; gene_name "GBI_04653";
Scaffold22	AGAT	gene	624057	639660	.	+	.	gene_id "GBI_04654"; gene_name "GBI_04654";
Scaffold22	AGAT	transcript	624057	639660	.	+	.	gene_id "GBI_04654"; transcript_id "GBI_04654-RA"; Parent "GBI_04654"; gene_name "GBI_04654";
Scaffold22	maker	exon	624057	624159	.	+	.	gene_id "GBI_04654"; transcript_id "GBI_04654-RA"; Parent "GBI_04654-RA"; gene_name "GBI_04654";
Scaffold22	maker	exon	631115	632579	.	+	.	gene_id "GBI_04654"; transcript_id "GBI_04654-RA"; Parent "GBI_04654-RA"; gene_name "GBI_04654";
Scaffold22	maker	exon	632982	633115	.	+	.	gene_id "GBI_04654"; transcript_id "GBI_04654-RA"; Parent "GBI_04654-RA"; gene_name "GBI_04654";
Scaffold22	maker	exon	633331	633438	.	+	.	gene_id "GBI_04654"; transcript_id "GBI_04654-RA"; Parent "GBI_04654-RA"; gene_name "GBI_04654";
Scaffold22	maker	exon	638199	638293	.	+	.	gene_id "GBI_04654"; transcript_id "GBI_04654-RA"; Parent "GBI_04654-RA"; gene_name "GBI_04654";
Scaffold22	maker	exon	639133	639660	.	+	.	gene_id "GBI_04654"; transcript_id "GBI_04654-RA"; Parent "GBI_04654-RA"; gene_name "GBI_04654";
Scaffold22	maker	CDS	631129	632579	.	+	0	gene_id "GBI_04654"; transcript_id "GBI_04654-RA"; Parent "GBI_04654-RA"; gene_name "GBI_04654";
Scaffold22	maker	CDS	632982	633115	.	+	1	gene_id "GBI_04654"; transcript_id "GBI_04654-RA"; Parent "GBI_04654-RA"; gene_name "GBI_04654";
Scaffold22	maker	CDS	633331	633438	.	+	2	gene_id "GBI_04654"; transcript_id "GBI_04654-RA"; Parent "GBI_04654-RA"; gene_name "GBI_04654";
Scaffold22	maker	CDS	638199	638293	.	+	2	gene_id "GBI_04654"; transcript_id "GBI_04654-RA"; Parent "GBI_04654-RA"; gene_name "GBI_04654";
Scaffold22	maker	CDS	639133	639297	.	+	0	gene_id "GBI_04654"; transcript_id "GBI_04654-RA"; Parent "GBI_04654-RA"; gene_name "GBI_04654";
Scaffold22	AGAT	five_prime_UTR	624057	624159	.	+	.	gene_id "GBI_04654"; transcript_id "GBI_04654-RA"; Parent "GBI_04654-RA"; gene_name "GBI_04654";
Scaffold22	AGAT	five_prime_UTR	631115	631128	.	+	.	gene_id "GBI_04654"; transcript_id "GBI_04654-RA"; Parent "GBI_04654-RA"; gene_name "GBI_04654";
Scaffold22	AGAT	three_prime_UTR	639298	639660	.	+	.	gene_id "GBI_04654"; transcript_id "GBI_04654-RA"; Parent "GBI_04654-RA"; gene_name "GBI_04654";
Scaffold22	AGAT	gene	702368	703390	.	-	.	gene_id "GBI_04656"; gene_name "GBI_04656";
Scaffold22	AGAT	transcript	702368	703390	.	-	.	gene_id "GBI_04656"; transcript_id "GBI_04656-RA"; Parent "GBI_04656"; gene_name "GBI_04656";
Scaffold22	maker	exon	702368	702734	.	-	.	gene_id "GBI_04656"; transcript_id "GBI_04656-RA"; Parent "GBI_04656-RA"; gene_name "GBI_04656";
Scaffold22	maker	exon	703350	703390	.	-	.	gene_id "GBI_04656"; transcript_id "GBI_04656-RA"; Parent "GBI_04656-RA"; gene_name "GBI_04656";
Scaffold22	maker	CDS	702368	702734	.	-	1	gene_id "GBI_04656"; transcript_id "GBI_04656-RA"; Parent "GBI_04656-RA"; gene_name "GBI_04656";
Scaffold22	maker	CDS	703350	703390	.	-	0	gene_id "GBI_04656"; transcript_id "GBI_04656-RA"; Parent "GBI_04656-RA"; gene_name "GBI_04656";
Scaffold22	AGAT	gene	818013	819077	.	+	.	gene_id "GBI_04659"; gene_name "GBI_04659";
Scaffold22	AGAT	transcript	818013	819077	.	+	.	gene_id "GBI_04659"; transcript_id "GBI_04659-RA"; Parent "GBI_04659"; gene_name "GBI_04659";
Scaffold22	maker	exon	818013	819077	.	+	.	gene_id "GBI_04659"; transcript_id "GBI_04659-RA"; Parent "GBI_04659-RA"; gene_name "GBI_04659";
Scaffold22	maker	CDS	818604	819077	.	+	0	gene_id "GBI_04659"; transcript_id "GBI_04659-RA"; Parent "GBI_04659-RA"; gene_name "GBI_04659";
Scaffold22	AGAT	five_prime_UTR	818013	818603	.	+	.	gene_id "GBI_04659"; transcript_id "GBI_04659-RA"; Parent "GBI_04659-RA"; gene_name "GBI_04659";
Scaffold22	AGAT	gene	2521027	2521098	.	-	.	gene_id "GBI_04661"; gene_name "GBI_04661";
Scaffold22	AGAT	transcript	2521027	2521098	.	-	.	gene_id "GBI_04661"; transcript_id "GBI_04661-RA"; Parent "GBI_04661"; gene_name "GBI_04661";
Scaffold22	maker	exon	2521027	2521098	.	-	.	gene_id "GBI_04661"; transcript_id "GBI_04661-RA"; Parent "GBI_04661-RA"; gene_name "GBI_04661";
Scaffold22	AGAT	gene	2703269	2989386	.	-	.	gene_id "GBI_04662"; gene_name "GBI_04662";
Scaffold22	AGAT	transcript	2703269	2988355	.	-	.	gene_id "GBI_04662"; transcript_id "GBI_04662-RA"; Parent "GBI_04662"; gene_name "GBI_04662";
Scaffold22	maker	exon	2703269	2703432	.	-	.	gene_id "GBI_04662"; transcript_id "GBI_04662-RA"; Parent "GBI_04662-RA"; gene_name "GBI_04662";
Scaffold22	maker	exon	2984187	2984546	.	-	.	gene_id "GBI_04662"; transcript_id "GBI_04662-RA"; Parent "GBI_04662-RA"; gene_name "GBI_04662";
Scaffold22	maker	exon	2984567	2984716	.	-	.	gene_id "GBI_04662"; transcript_id "GBI_04662-RA"; Parent "GBI_04662-RA"; gene_name "GBI_04662";
Scaffold22	maker	exon	2985021	2985220	.	-	.	gene_id "GBI_04662"; transcript_id "GBI_04662-RA"; Parent "GBI_04662-RA"; gene_name "GBI_04662";
Scaffold22	maker	exon	2988151	2988261	.	-	.	gene_id "GBI_04662"; transcript_id "GBI_04662-RA"; Parent "GBI_04662-RA"; gene_name "GBI_04662";
Scaffold22	maker	exon	2988304	2988355	.	-	.	gene_id "GBI_04662"; transcript_id "GBI_04662-RA"; Parent "GBI_04662-RA"; gene_name "GBI_04662";
Scaffold22	StringTie	transcript	2703300	2978104	.	-	.	gene_id "GBI_04662"; transcript_id "GBI_04662.2"; gene_name "GBI_04662"; oId "STRG.6536.1"; cmp_ref "GBI_04662-RA"; class_code "j"; tss_id "TSS14226";
Scaffold22	StringTie	exon	2703300	2703432	.	-	.	gene_id "GBI_04662"; transcript_id "GBI_04662.2"; exon_number "1";
Scaffold22	StringTie	exon	2977844	2978104	.	-	.	gene_id "GBI_04662"; transcript_id "GBI_04662.2"; exon_number "2";
Scaffold22	StringTie	transcript	2703300	2978233	.	-	.	gene_id "GBI_04662"; transcript_id "GBI_04662.3"; gene_name "GBI_04662"; oId "STRG.6536.3"; cmp_ref "GBI_04662-RA"; class_code "o"; tss_id "TSS14227";
Scaffold22	StringTie	exon	2703300	2703429	.	-	.	gene_id "GBI_04662"; transcript_id "GBI_04662.3"; exon_number "1";
Scaffold22	StringTie	exon	2977844	2978233	.	-	.	gene_id "GBI_04662"; transcript_id "GBI_04662.3"; exon_number "2";
Scaffold22	StringTie	transcript	2703300	2978233	.	-	.	gene_id "GBI_04662"; transcript_id "GBI_04662.4"; gene_name "GBI_04662"; oId "STRG.6536.2"; cmp_ref "GBI_04662-RA"; class_code "o"; tss_id "TSS14227";
Scaffold22	StringTie	exon	2703300	2703429	.	-	.	gene_id "GBI_04662"; transcript_id "GBI_04662.4"; exon_number "1";
Scaffold22	StringTie	exon	2977841	2978233	.	-	.	gene_id "GBI_04662"; transcript_id "GBI_04662.4"; exon_number "2";
Scaffold22	StringTie	transcript	2983464	2989386	.	-	.	gene_id "GBI_04662"; transcript_id "GBI_04662.5"; gene_name "GBI_04662"; oId "STRG.6538.1"; cmp_ref "GBI_04662-RA"; class_code "n"; tss_id "TSS14228";
Scaffold22	StringTie	exon	2983464	2984716	.	-	.	gene_id "GBI_04662"; transcript_id "GBI_04662.5"; exon_number "1";
Scaffold22	StringTie	exon	2985039	2985244	.	-	.	gene_id "GBI_04662"; transcript_id "GBI_04662.5"; exon_number "2";
Scaffold22	StringTie	exon	2988151	2988261	.	-	.	gene_id "GBI_04662"; transcript_id "GBI_04662.5"; exon_number "3";
Scaffold22	StringTie	exon	2989167	2989386	.	-	.	gene_id "GBI_04662"; transcript_id "GBI_04662.5"; exon_number "4";
Scaffold22	maker	CDS	2703269	2703432	.	-	2	gene_id "GBI_04662"; transcript_id "GBI_04662-RA"; Parent "GBI_04662-RA"; gene_name "GBI_04662";
Scaffold22	maker	CDS	2984187	2984546	.	-	2	gene_id "GBI_04662"; transcript_id "GBI_04662-RA"; Parent "GBI_04662-RA"; gene_name "GBI_04662";
Scaffold22	maker	CDS	2984567	2984716	.	-	2	gene_id "GBI_04662"; transcript_id "GBI_04662-RA"; Parent "GBI_04662-RA"; gene_name "GBI_04662";
Scaffold22	maker	CDS	2985021	2985220	.	-	1	gene_id "GBI_04662"; transcript_id "GBI_04662-RA"; Parent "GBI_04662-RA"; gene_name "GBI_04662";
Scaffold22	maker	CDS	2988151	2988261	.	-	1	gene_id "GBI_04662"; transcript_id "GBI_04662-RA"; Parent "GBI_04662-RA"; gene_name "GBI_04662";
Scaffold22	maker	CDS	2988304	2988344	.	-	0	gene_id "GBI_04662"; transcript_id "GBI_04662-RA"; Parent "GBI_04662-RA"; gene_name "GBI_04662";
Scaffold22	AGAT	five_prime_UTR	2988345	2988355	.	-	.	gene_id "GBI_04662"; transcript_id "GBI_04662-RA"; Parent "GBI_04662-RA"; gene_name "GBI_04662";
Scaffold22	AGAT	gene	2795635	2795706	.	-	.	gene_id "GBI_04663"; gene_name "GBI_04663";
Scaffold22	AGAT	transcript	2795635	2795706	.	-	.	gene_id "GBI_04663"; transcript_id "GBI_04663-RA"; Parent "GBI_04663"; gene_name "GBI_04663";
Scaffold22	maker	exon	2795635	2795706	.	-	.	gene_id "GBI_04663"; transcript_id "GBI_04663-RA"; Parent "GBI_04663-RA"; gene_name "GBI_04663";
Scaffold22	AGAT	gene	2978311	2984182	.	+	.	gene_id "GBI_04664"; gene_name "GBI_04664";
Scaffold22	StringTie	transcript	2978311	2984182	.	+	.	gene_id "GBI_04664"; transcript_id "GBI_04664.1"; gene_name "GBI_04664"; oId "STRG.6537.1"; cmp_ref "GBI_04664-RA"; class_code "j"; tss_id "TSS14097";
Scaffold22	StringTie	exon	2978311	2978688	.	+	.	gene_id "GBI_04664"; transcript_id "GBI_04664.1"; exon_number "1";
Scaffold22	StringTie	exon	2978820	2978991	.	+	.	gene_id "GBI_04664"; transcript_id "GBI_04664.1"; exon_number "2";
Scaffold22	StringTie	exon	2979062	2979190	.	+	.	gene_id "GBI_04664"; transcript_id "GBI_04664.1"; exon_number "3";
Scaffold22	StringTie	exon	2979260	2984182	.	+	.	gene_id "GBI_04664"; transcript_id "GBI_04664.1"; exon_number "4";
Scaffold22	AGAT	transcript	2978321	2983463	.	+	.	gene_id "GBI_04664"; transcript_id "GBI_04664-RA"; Parent "GBI_04664"; gene_name "GBI_04664";
Scaffold22	maker	exon	2978321	2978688	.	+	.	gene_id "GBI_04664"; transcript_id "GBI_04664-RA"; Parent "GBI_04664-RA"; gene_name "GBI_04664";
Scaffold22	maker	exon	2982420	2982534	.	+	.	gene_id "GBI_04664"; transcript_id "GBI_04664-RA"; Parent "GBI_04664-RA"; gene_name "GBI_04664";
Scaffold22	maker	exon	2983326	2983463	.	+	.	gene_id "GBI_04664"; transcript_id "GBI_04664-RA"; Parent "GBI_04664-RA"; gene_name "GBI_04664";
Scaffold22	maker	CDS	2978573	2978688	.	+	0	gene_id "GBI_04664"; transcript_id "GBI_04664-RA"; Parent "GBI_04664-RA"; gene_name "GBI_04664";
Scaffold22	maker	CDS	2982420	2982534	.	+	1	gene_id "GBI_04664"; transcript_id "GBI_04664-RA"; Parent "GBI_04664-RA"; gene_name "GBI_04664";
Scaffold22	maker	CDS	2983326	2983463	.	+	0	gene_id "GBI_04664"; transcript_id "GBI_04664-RA"; Parent "GBI_04664-RA"; gene_name "GBI_04664";
Scaffold22	AGAT	five_prime_UTR	2978321	2978572	.	+	.	gene_id "GBI_04664"; transcript_id "GBI_04664-RA"; Parent "GBI_04664-RA"; gene_name "GBI_04664";
Scaffold22	AGAT	gene	3637142	3643295	.	+	.	gene_id "GBI_04665"; gene_name "GBI_04665";
Scaffold22	StringTie	transcript	3637142	3643291	.	+	.	gene_id "GBI_04665"; transcript_id "GBI_04665.1"; gene_name "GBI_04665"; oId "STRG.6550.2"; cmp_ref "GBI_04665-RA"; class_code "n"; tss_id "TSS14101";
Scaffold22	StringTie	exon	3637142	3640340	.	+	.	gene_id "GBI_04665"; transcript_id "GBI_04665.1"; exon_number "1";
Scaffold22	StringTie	exon	3641638	3643291	.	+	.	gene_id "GBI_04665"; transcript_id "GBI_04665.1"; exon_number "2";
Scaffold22	StringTie	transcript	3637142	3643291	.	+	.	gene_id "GBI_04665"; transcript_id "GBI_04665.2"; gene_name "GBI_04665"; oId "STRG.6550.1"; cmp_ref "GBI_04665-RA"; class_code "m"; tss_id "TSS14101";
Scaffold22	StringTie	exon	3637142	3637385	.	+	.	gene_id "GBI_04665"; transcript_id "GBI_04665.2"; exon_number "1";
Scaffold22	StringTie	exon	3637450	3640355	.	+	.	gene_id "GBI_04665"; transcript_id "GBI_04665.2"; exon_number "2";
Scaffold22	StringTie	exon	3641638	3643291	.	+	.	gene_id "GBI_04665"; transcript_id "GBI_04665.2"; exon_number "3";
Scaffold22	AGAT	transcript	3638519	3643295	.	+	.	gene_id "GBI_04665"; transcript_id "GBI_04665-RA"; Parent "GBI_04665"; gene_name "GBI_04665";
Scaffold22	maker	exon	3638519	3638563	.	+	.	gene_id "GBI_04665"; transcript_id "GBI_04665-RA"; Parent "GBI_04665-RA"; gene_name "GBI_04665";
Scaffold22	maker	exon	3639038	3640355	.	+	.	gene_id "GBI_04665"; transcript_id "GBI_04665-RA"; Parent "GBI_04665-RA"; gene_name "GBI_04665";
Scaffold22	maker	exon	3641638	3643295	.	+	.	gene_id "GBI_04665"; transcript_id "GBI_04665-RA"; Parent "GBI_04665-RA"; gene_name "GBI_04665";
Scaffold22	maker	CDS	3638519	3638563	.	+	0	gene_id "GBI_04665"; transcript_id "GBI_04665-RA"; Parent "GBI_04665-RA"; gene_name "GBI_04665";
Scaffold22	maker	CDS	3639038	3640355	.	+	0	gene_id "GBI_04665"; transcript_id "GBI_04665-RA"; Parent "GBI_04665-RA"; gene_name "GBI_04665";
Scaffold22	maker	CDS	3641638	3643295	.	+	2	gene_id "GBI_04665"; transcript_id "GBI_04665-RA"; Parent "GBI_04665-RA"; gene_name "GBI_04665";
Scaffold22	AGAT	gene	3758912	3758985	.	+	.	gene_id "GBI_04666"; gene_name "GBI_04666";
Scaffold22	AGAT	transcript	3758912	3758985	.	+	.	gene_id "GBI_04666"; transcript_id "GBI_04666-RA"; Parent "GBI_04666"; gene_name "GBI_04666";
Scaffold22	maker	exon	3758912	3758985	.	+	.	gene_id "GBI_04666"; transcript_id "GBI_04666-RA"; Parent "GBI_04666-RA"; gene_name "GBI_04666";
Scaffold22	AGAT	gene	4071728	4071812	.	+	.	gene_id "GBI_04667"; gene_name "GBI_04667";
Scaffold22	AGAT	transcript	4071728	4071812	.	+	.	gene_id "GBI_04667"; transcript_id "GBI_04667-RA"; Parent "GBI_04667"; gene_name "GBI_04667";
Scaffold22	maker	exon	4071728	4071769	.	+	.	gene_id "GBI_04667"; transcript_id "GBI_04667-RA"; Parent "GBI_04667-RA"; gene_name "GBI_04667";
Scaffold22	maker	exon	4071777	4071812	.	+	.	gene_id "GBI_04667"; transcript_id "GBI_04667-RA"; Parent "GBI_04667-RA"; gene_name "GBI_04667";
Scaffold22	AGAT	gene	4128127	4149781	.	+	.	gene_id "GBI_04668"; gene_name "GBI_04668";
Scaffold22	StringTie	transcript	4128127	4138596	.	+	.	gene_id "GBI_04668"; transcript_id "GBI_04668.1"; gene_name "GBI_04668"; oId "STRG.6558.1"; cmp_ref "GBI_04668-RB"; class_code "j"; tss_id "TSS14104";
Scaffold22	StringTie	exon	4128127	4128200	.	+	.	gene_id "GBI_04668"; transcript_id "GBI_04668.1"; exon_number "1";
Scaffold22	StringTie	exon	4128232	4128264	.	+	.	gene_id "GBI_04668"; transcript_id "GBI_04668.1"; exon_number "2";
Scaffold22	StringTie	exon	4133487	4133626	.	+	.	gene_id "GBI_04668"; transcript_id "GBI_04668.1"; exon_number "3";
Scaffold22	StringTie	exon	4134694	4138596	.	+	.	gene_id "GBI_04668"; transcript_id "GBI_04668.1"; exon_number "4";
Scaffold22	StringTie	transcript	4128127	4149781	.	+	.	gene_id "GBI_04668"; transcript_id "GBI_04668.2"; gene_name "GBI_04668"; oId "STRG.6558.2"; cmp_ref "GBI_04668-RB"; class_code "j"; tss_id "TSS14104";
Scaffold22	StringTie	exon	4128127	4128200	.	+	.	gene_id "GBI_04668"; transcript_id "GBI_04668.2"; exon_number "1";
Scaffold22	StringTie	exon	4128232	4128264	.	+	.	gene_id "GBI_04668"; transcript_id "GBI_04668.2"; exon_number "2";
Scaffold22	StringTie	exon	4133487	4133626	.	+	.	gene_id "GBI_04668"; transcript_id "GBI_04668.2"; exon_number "3";
Scaffold22	StringTie	exon	4138873	4139012	.	+	.	gene_id "GBI_04668"; transcript_id "GBI_04668.2"; exon_number "4";
Scaffold22	StringTie	exon	4139120	4139324	.	+	.	gene_id "GBI_04668"; transcript_id "GBI_04668.2"; exon_number "5";
Scaffold22	StringTie	exon	4139426	4139528	.	+	.	gene_id "GBI_04668"; transcript_id "GBI_04668.2"; exon_number "6";
Scaffold22	StringTie	exon	4139610	4139717	.	+	.	gene_id "GBI_04668"; transcript_id "GBI_04668.2"; exon_number "7";
Scaffold22	StringTie	exon	4139916	4140011	.	+	.	gene_id "GBI_04668"; transcript_id "GBI_04668.2"; exon_number "8";
Scaffold22	StringTie	exon	4140504	4140703	.	+	.	gene_id "GBI_04668"; transcript_id "GBI_04668.2"; exon_number "9";
Scaffold22	StringTie	exon	4140792	4141035	.	+	.	gene_id "GBI_04668"; transcript_id "GBI_04668.2"; exon_number "10";
Scaffold22	StringTie	exon	4141130	4141306	.	+	.	gene_id "GBI_04668"; transcript_id "GBI_04668.2"; exon_number "11";
Scaffold22	StringTie	exon	4141541	4141732	.	+	.	gene_id "GBI_04668"; transcript_id "GBI_04668.2"; exon_number "12";
Scaffold22	StringTie	exon	4141870	4142049	.	+	.	gene_id "GBI_04668"; transcript_id "GBI_04668.2"; exon_number "13";
Scaffold22	StringTie	exon	4142137	4142358	.	+	.	gene_id "GBI_04668"; transcript_id "GBI_04668.2"; exon_number "14";
Scaffold22	StringTie	exon	4142446	4142586	.	+	.	gene_id "GBI_04668"; transcript_id "GBI_04668.2"; exon_number "15";
Scaffold22	StringTie	exon	4144257	4144385	.	+	.	gene_id "GBI_04668"; transcript_id "GBI_04668.2"; exon_number "16";
Scaffold22	StringTie	exon	4144471	4144555	.	+	.	gene_id "GBI_04668"; transcript_id "GBI_04668.2"; exon_number "17";
Scaffold22	StringTie	exon	4144767	4145006	.	+	.	gene_id "GBI_04668"; transcript_id "GBI_04668.2"; exon_number "18";
Scaffold22	StringTie	exon	4145144	4149781	.	+	.	gene_id "GBI_04668"; transcript_id "GBI_04668.2"; exon_number "19";
Scaffold22	AGAT	transcript	4128163	4146568	.	+	.	gene_id "GBI_04668"; transcript_id "GBI_04668-RA"; Parent "GBI_04668"; gene_name "GBI_04668";
Scaffold22	maker	exon	4128163	4128264	.	+	.	gene_id "GBI_04668"; transcript_id "GBI_04668-RA"; Parent "GBI_04668-RA"; gene_name "GBI_04668";
Scaffold22	maker	exon	4133487	4133626	.	+	.	gene_id "GBI_04668"; transcript_id "GBI_04668-RA"; Parent "GBI_04668-RA"; gene_name "GBI_04668";
Scaffold22	maker	exon	4138873	4139012	.	+	.	gene_id "GBI_04668"; transcript_id "GBI_04668-RA"; Parent "GBI_04668-RA"; gene_name "GBI_04668";
Scaffold22	maker	exon	4139120	4139324	.	+	.	gene_id "GBI_04668"; transcript_id "GBI_04668-RA"; Parent "GBI_04668-RA"; gene_name "GBI_04668";
Scaffold22	maker	exon	4139426	4139528	.	+	.	gene_id "GBI_04668"; transcript_id "GBI_04668-RA"; Parent "GBI_04668-RA"; gene_name "GBI_04668";
Scaffold22	maker	exon	4139610	4139717	.	+	.	gene_id "GBI_04668"; transcript_id "GBI_04668-RA"; Parent "GBI_04668-RA"; gene_name "GBI_04668";
Scaffold22	maker	exon	4139916	4140011	.	+	.	gene_id "GBI_04668"; transcript_id "GBI_04668-RA"; Parent "GBI_04668-RA"; gene_name "GBI_04668";
Scaffold22	maker	exon	4140504	4140703	.	+	.	gene_id "GBI_04668"; transcript_id "GBI_04668-RA"; Parent "GBI_04668-RA"; gene_name "GBI_04668";
Scaffold22	maker	exon	4140798	4141035	.	+	.	gene_id "GBI_04668"; transcript_id "GBI_04668-RA"; Parent "GBI_04668-RA"; gene_name "GBI_04668";
Scaffold22	maker	exon	4141130	4141306	.	+	.	gene_id "GBI_04668"; transcript_id "GBI_04668-RA"; Parent "GBI_04668-RA"; gene_name "GBI_04668";
Scaffold22	maker	exon	4141541	4141732	.	+	.	gene_id "GBI_04668"; transcript_id "GBI_04668-RA"; Parent "GBI_04668-RA"; gene_name "GBI_04668";
Scaffold22	maker	exon	4141870	4142049	.	+	.	gene_id "GBI_04668"; transcript_id "GBI_04668-RA"; Parent "GBI_04668-RA"; gene_name "GBI_04668";
Scaffold22	maker	exon	4142137	4142358	.	+	.	gene_id "GBI_04668"; transcript_id "GBI_04668-RA"; Parent "GBI_04668-RA"; gene_name "GBI_04668";
Scaffold22	maker	exon	4142446	4142586	.	+	.	gene_id "GBI_04668"; transcript_id "GBI_04668-RA"; Parent "GBI_04668-RA"; gene_name "GBI_04668";
Scaffold22	maker	exon	4144257	4144385	.	+	.	gene_id "GBI_04668"; transcript_id "GBI_04668-RA"; Parent "GBI_04668-RA"; gene_name "GBI_04668";
Scaffold22	maker	exon	4144471	4144555	.	+	.	gene_id "GBI_04668"; transcript_id "GBI_04668-RA"; Parent "GBI_04668-RA"; gene_name "GBI_04668";
Scaffold22	maker	exon	4144767	4145006	.	+	.	gene_id "GBI_04668"; transcript_id "GBI_04668-RA"; Parent "GBI_04668-RA"; gene_name "GBI_04668";
Scaffold22	maker	exon	4145144	4146568	.	+	.	gene_id "GBI_04668"; transcript_id "GBI_04668-RA"; Parent "GBI_04668-RA"; gene_name "GBI_04668";
Scaffold22	maker	CDS	4128163	4128264	.	+	0	gene_id "GBI_04668"; transcript_id "GBI_04668-RA"; Parent "GBI_04668-RA"; gene_name "GBI_04668";
Scaffold22	maker	CDS	4133487	4133626	.	+	0	gene_id "GBI_04668"; transcript_id "GBI_04668-RA"; Parent "GBI_04668-RA"; gene_name "GBI_04668";
Scaffold22	maker	CDS	4138873	4139012	.	+	1	gene_id "GBI_04668"; transcript_id "GBI_04668-RA"; Parent "GBI_04668-RA"; gene_name "GBI_04668";
Scaffold22	maker	CDS	4139120	4139324	.	+	2	gene_id "GBI_04668"; transcript_id "GBI_04668-RA"; Parent "GBI_04668-RA"; gene_name "GBI_04668";
Scaffold22	maker	CDS	4139426	4139528	.	+	1	gene_id "GBI_04668"; transcript_id "GBI_04668-RA"; Parent "GBI_04668-RA"; gene_name "GBI_04668";
Scaffold22	maker	CDS	4139610	4139717	.	+	0	gene_id "GBI_04668"; transcript_id "GBI_04668-RA"; Parent "GBI_04668-RA"; gene_name "GBI_04668";
Scaffold22	maker	CDS	4139916	4140011	.	+	0	gene_id "GBI_04668"; transcript_id "GBI_04668-RA"; Parent "GBI_04668-RA"; gene_name "GBI_04668";
Scaffold22	maker	CDS	4140504	4140703	.	+	0	gene_id "GBI_04668"; transcript_id "GBI_04668-RA"; Parent "GBI_04668-RA"; gene_name "GBI_04668";
Scaffold22	maker	CDS	4140798	4141035	.	+	1	gene_id "GBI_04668"; transcript_id "GBI_04668-RA"; Parent "GBI_04668-RA"; gene_name "GBI_04668";
Scaffold22	maker	CDS	4141130	4141306	.	+	0	gene_id "GBI_04668"; transcript_id "GBI_04668-RA"; Parent "GBI_04668-RA"; gene_name "GBI_04668";
Scaffold22	maker	CDS	4141541	4141732	.	+	0	gene_id "GBI_04668"; transcript_id "GBI_04668-RA"; Parent "GBI_04668-RA"; gene_name "GBI_04668";
Scaffold22	maker	CDS	4141870	4142049	.	+	0	gene_id "GBI_04668"; transcript_id "GBI_04668-RA"; Parent "GBI_04668-RA"; gene_name "GBI_04668";
Scaffold22	maker	CDS	4142137	4142358	.	+	0	gene_id "GBI_04668"; transcript_id "GBI_04668-RA"; Parent "GBI_04668-RA"; gene_name "GBI_04668";
Scaffold22	maker	CDS	4142446	4142586	.	+	0	gene_id "GBI_04668"; transcript_id "GBI_04668-RA"; Parent "GBI_04668-RA"; gene_name "GBI_04668";
Scaffold22	maker	CDS	4144257	4144385	.	+	0	gene_id "GBI_04668"; transcript_id "GBI_04668-RA"; Parent "GBI_04668-RA"; gene_name "GBI_04668";
Scaffold22	maker	CDS	4144471	4144555	.	+	0	gene_id "GBI_04668"; transcript_id "GBI_04668-RA"; Parent "GBI_04668-RA"; gene_name "GBI_04668";
Scaffold22	maker	CDS	4144767	4145006	.	+	2	gene_id "GBI_04668"; transcript_id "GBI_04668-RA"; Parent "GBI_04668-RA"; gene_name "GBI_04668";
Scaffold22	maker	CDS	4145144	4145352	.	+	2	gene_id "GBI_04668"; transcript_id "GBI_04668-RA"; Parent "GBI_04668-RA"; gene_name "GBI_04668";
Scaffold22	AGAT	three_prime_UTR	4145353	4146568	.	+	.	gene_id "GBI_04668"; transcript_id "GBI_04668-RA"; Parent "GBI_04668-RA"; gene_name "GBI_04668";
Scaffold22	AGAT	transcript	4128165	4146568	.	+	.	gene_id "GBI_04668"; transcript_id "GBI_04668-RB"; Parent "GBI_04668"; gene_name "GBI_04668";
Scaffold22	maker	exon	4128165	4128200	.	+	.	gene_id "GBI_04668"; transcript_id "GBI_04668-RB"; Parent "GBI_04668-RB"; gene_name "GBI_04668"; previous_transcript_id "GBI_04668-RB";
Scaffold22	maker	exon	4128232	4128264	.	+	.	gene_id "GBI_04668"; transcript_id "GBI_04668-RB"; Parent "GBI_04668-RB"; gene_name "GBI_04668"; previous_transcript_id "GBI_04668-RB";
Scaffold22	maker	exon	4133487	4133626	.	+	.	gene_id "GBI_04668"; transcript_id "GBI_04668-RB"; Parent "GBI_04668-RB"; gene_name "GBI_04668"; previous_transcript_id "GBI_04668-RB";
Scaffold22	maker	exon	4138873	4139012	.	+	.	gene_id "GBI_04668"; transcript_id "GBI_04668-RB"; Parent "GBI_04668-RB"; gene_name "GBI_04668"; previous_transcript_id "GBI_04668-RB";
Scaffold22	maker	exon	4139120	4139324	.	+	.	gene_id "GBI_04668"; transcript_id "GBI_04668-RB"; Parent "GBI_04668-RB"; gene_name "GBI_04668"; previous_transcript_id "GBI_04668-RB";
Scaffold22	maker	exon	4139426	4139528	.	+	.	gene_id "GBI_04668"; transcript_id "GBI_04668-RB"; Parent "GBI_04668-RB"; gene_name "GBI_04668"; previous_transcript_id "GBI_04668-RB";
Scaffold22	maker	exon	4139610	4139717	.	+	.	gene_id "GBI_04668"; transcript_id "GBI_04668-RB"; Parent "GBI_04668-RB"; gene_name "GBI_04668"; previous_transcript_id "GBI_04668-RB";
Scaffold22	maker	exon	4139916	4140011	.	+	.	gene_id "GBI_04668"; transcript_id "GBI_04668-RB"; Parent "GBI_04668-RB"; gene_name "GBI_04668"; previous_transcript_id "GBI_04668-RB";
Scaffold22	maker	exon	4140504	4140703	.	+	.	gene_id "GBI_04668"; transcript_id "GBI_04668-RB"; Parent "GBI_04668-RB"; gene_name "GBI_04668"; previous_transcript_id "GBI_04668-RB";
Scaffold22	maker	exon	4140798	4141035	.	+	.	gene_id "GBI_04668"; transcript_id "GBI_04668-RB"; Parent "GBI_04668-RB"; gene_name "GBI_04668"; previous_transcript_id "GBI_04668-RB";
Scaffold22	maker	exon	4141130	4141306	.	+	.	gene_id "GBI_04668"; transcript_id "GBI_04668-RB"; Parent "GBI_04668-RB"; gene_name "GBI_04668"; previous_transcript_id "GBI_04668-RB";
Scaffold22	maker	exon	4141541	4141732	.	+	.	gene_id "GBI_04668"; transcript_id "GBI_04668-RB"; Parent "GBI_04668-RB"; gene_name "GBI_04668"; previous_transcript_id "GBI_04668-RB";
Scaffold22	maker	exon	4141870	4142049	.	+	.	gene_id "GBI_04668"; transcript_id "GBI_04668-RB"; Parent "GBI_04668-RB"; gene_name "GBI_04668"; previous_transcript_id "GBI_04668-RB";
Scaffold22	maker	exon	4142137	4142358	.	+	.	gene_id "GBI_04668"; transcript_id "GBI_04668-RB"; Parent "GBI_04668-RB"; gene_name "GBI_04668"; previous_transcript_id "GBI_04668-RB";
Scaffold22	maker	exon	4142446	4142586	.	+	.	gene_id "GBI_04668"; transcript_id "GBI_04668-RB"; Parent "GBI_04668-RB"; gene_name "GBI_04668"; previous_transcript_id "GBI_04668-RB";
Scaffold22	maker	exon	4144257	4144385	.	+	.	gene_id "GBI_04668"; transcript_id "GBI_04668-RB"; Parent "GBI_04668-RB"; gene_name "GBI_04668"; previous_transcript_id "GBI_04668-RB";
Scaffold22	maker	exon	4144471	4144555	.	+	.	gene_id "GBI_04668"; transcript_id "GBI_04668-RB"; Parent "GBI_04668-RB"; gene_name "GBI_04668"; previous_transcript_id "GBI_04668-RB";
Scaffold22	maker	exon	4144767	4145006	.	+	.	gene_id "GBI_04668"; transcript_id "GBI_04668-RB"; Parent "GBI_04668-RB"; gene_name "GBI_04668"; previous_transcript_id "GBI_04668-RB";
Scaffold22	maker	exon	4145144	4146568	.	+	.	gene_id "GBI_04668"; transcript_id "GBI_04668-RB"; Parent "GBI_04668-RB"; gene_name "GBI_04668"; previous_transcript_id "GBI_04668-RB";
Scaffold22	StringTie	transcript	4131433	4138596	.	+	.	gene_id "GBI_04668"; transcript_id "GBI_04668.5"; gene_name "GBI_04668"; oId "STRG.6558.3"; cmp_ref "GBI_04668-RA"; class_code "j"; tss_id "TSS14105";
Scaffold22	StringTie	exon	4131433	4131873	.	+	.	gene_id "GBI_04668"; transcript_id "GBI_04668.5"; exon_number "1";
Scaffold22	StringTie	exon	4133487	4133626	.	+	.	gene_id "GBI_04668"; transcript_id "GBI_04668.5"; exon_number "2";
Scaffold22	StringTie	exon	4134694	4138596	.	+	.	gene_id "GBI_04668"; transcript_id "GBI_04668.5"; exon_number "3";
Scaffold22	StringTie	transcript	4140210	4149781	.	+	.	gene_id "GBI_04668"; transcript_id "GBI_04668.6"; gene_name "GBI_04668"; oId "STRG.6558.4"; cmp_ref "GBI_04668-RA"; class_code "j"; tss_id "TSS14106";
Scaffold22	StringTie	exon	4140210	4140428	.	+	.	gene_id "GBI_04668"; transcript_id "GBI_04668.6"; exon_number "1";
Scaffold22	StringTie	exon	4140504	4140703	.	+	.	gene_id "GBI_04668"; transcript_id "GBI_04668.6"; exon_number "2";
Scaffold22	StringTie	exon	4140792	4141035	.	+	.	gene_id "GBI_04668"; transcript_id "GBI_04668.6"; exon_number "3";
Scaffold22	StringTie	exon	4141130	4141306	.	+	.	gene_id "GBI_04668"; transcript_id "GBI_04668.6"; exon_number "4";
Scaffold22	StringTie	exon	4141541	4141732	.	+	.	gene_id "GBI_04668"; transcript_id "GBI_04668.6"; exon_number "5";
Scaffold22	StringTie	exon	4141870	4142049	.	+	.	gene_id "GBI_04668"; transcript_id "GBI_04668.6"; exon_number "6";
Scaffold22	StringTie	exon	4142137	4142358	.	+	.	gene_id "GBI_04668"; transcript_id "GBI_04668.6"; exon_number "7";
Scaffold22	StringTie	exon	4142446	4142586	.	+	.	gene_id "GBI_04668"; transcript_id "GBI_04668.6"; exon_number "8";
Scaffold22	StringTie	exon	4144257	4144385	.	+	.	gene_id "GBI_04668"; transcript_id "GBI_04668.6"; exon_number "9";
Scaffold22	StringTie	exon	4144471	4144555	.	+	.	gene_id "GBI_04668"; transcript_id "GBI_04668.6"; exon_number "10";
Scaffold22	StringTie	exon	4144767	4145006	.	+	.	gene_id "GBI_04668"; transcript_id "GBI_04668.6"; exon_number "11";
Scaffold22	StringTie	exon	4145144	4149781	.	+	.	gene_id "GBI_04668"; transcript_id "GBI_04668.6"; exon_number "12";
Scaffold22	maker	CDS	4128165	4128200	.	+	0	gene_id "GBI_04668"; transcript_id "GBI_04668-RB"; Parent "GBI_04668-RB"; gene_name "GBI_04668"; previous_transcript_id "GBI_04668-RB";
Scaffold22	maker	CDS	4128232	4128264	.	+	0	gene_id "GBI_04668"; transcript_id "GBI_04668-RB"; Parent "GBI_04668-RB"; gene_name "GBI_04668"; previous_transcript_id "GBI_04668-RB";
Scaffold22	maker	CDS	4133487	4133626	.	+	0	gene_id "GBI_04668"; transcript_id "GBI_04668-RB"; Parent "GBI_04668-RB"; gene_name "GBI_04668"; previous_transcript_id "GBI_04668-RB";
Scaffold22	maker	CDS	4138873	4139012	.	+	1	gene_id "GBI_04668"; transcript_id "GBI_04668-RB"; Parent "GBI_04668-RB"; gene_name "GBI_04668"; previous_transcript_id "GBI_04668-RB";
Scaffold22	maker	CDS	4139120	4139324	.	+	2	gene_id "GBI_04668"; transcript_id "GBI_04668-RB"; Parent "GBI_04668-RB"; gene_name "GBI_04668"; previous_transcript_id "GBI_04668-RB";
Scaffold22	maker	CDS	4139426	4139528	.	+	1	gene_id "GBI_04668"; transcript_id "GBI_04668-RB"; Parent "GBI_04668-RB"; gene_name "GBI_04668"; previous_transcript_id "GBI_04668-RB";
Scaffold22	maker	CDS	4139610	4139717	.	+	0	gene_id "GBI_04668"; transcript_id "GBI_04668-RB"; Parent "GBI_04668-RB"; gene_name "GBI_04668"; previous_transcript_id "GBI_04668-RB";
Scaffold22	maker	CDS	4139916	4140011	.	+	0	gene_id "GBI_04668"; transcript_id "GBI_04668-RB"; Parent "GBI_04668-RB"; gene_name "GBI_04668"; previous_transcript_id "GBI_04668-RB";
Scaffold22	maker	CDS	4140504	4140703	.	+	0	gene_id "GBI_04668"; transcript_id "GBI_04668-RB"; Parent "GBI_04668-RB"; gene_name "GBI_04668"; previous_transcript_id "GBI_04668-RB";
Scaffold22	maker	CDS	4140798	4141035	.	+	1	gene_id "GBI_04668"; transcript_id "GBI_04668-RB"; Parent "GBI_04668-RB"; gene_name "GBI_04668"; previous_transcript_id "GBI_04668-RB";
Scaffold22	maker	CDS	4141130	4141306	.	+	0	gene_id "GBI_04668"; transcript_id "GBI_04668-RB"; Parent "GBI_04668-RB"; gene_name "GBI_04668"; previous_transcript_id "GBI_04668-RB";
Scaffold22	maker	CDS	4141541	4141732	.	+	0	gene_id "GBI_04668"; transcript_id "GBI_04668-RB"; Parent "GBI_04668-RB"; gene_name "GBI_04668"; previous_transcript_id "GBI_04668-RB";
Scaffold22	maker	CDS	4141870	4142049	.	+	0	gene_id "GBI_04668"; transcript_id "GBI_04668-RB"; Parent "GBI_04668-RB"; gene_name "GBI_04668"; previous_transcript_id "GBI_04668-RB";
Scaffold22	maker	CDS	4142137	4142358	.	+	0	gene_id "GBI_04668"; transcript_id "GBI_04668-RB"; Parent "GBI_04668-RB"; gene_name "GBI_04668"; previous_transcript_id "GBI_04668-RB";
Scaffold22	maker	CDS	4142446	4142586	.	+	0	gene_id "GBI_04668"; transcript_id "GBI_04668-RB"; Parent "GBI_04668-RB"; gene_name "GBI_04668"; previous_transcript_id "GBI_04668-RB";
Scaffold22	maker	CDS	4144257	4144385	.	+	0	gene_id "GBI_04668"; transcript_id "GBI_04668-RB"; Parent "GBI_04668-RB"; gene_name "GBI_04668"; previous_transcript_id "GBI_04668-RB";
Scaffold22	maker	CDS	4144471	4144555	.	+	0	gene_id "GBI_04668"; transcript_id "GBI_04668-RB"; Parent "GBI_04668-RB"; gene_name "GBI_04668"; previous_transcript_id "GBI_04668-RB";
Scaffold22	maker	CDS	4144767	4145006	.	+	2	gene_id "GBI_04668"; transcript_id "GBI_04668-RB"; Parent "GBI_04668-RB"; gene_name "GBI_04668"; previous_transcript_id "GBI_04668-RB";
Scaffold22	maker	CDS	4145144	4145352	.	+	2	gene_id "GBI_04668"; transcript_id "GBI_04668-RB"; Parent "GBI_04668-RB"; gene_name "GBI_04668"; previous_transcript_id "GBI_04668-RB";
Scaffold22	AGAT	three_prime_UTR	4145353	4146568	.	+	.	gene_id "GBI_04668"; transcript_id "GBI_04668-RB"; Parent "GBI_04668-RB"; gene_name "GBI_04668"; previous_transcript_id "GBI_04668-RB";
Scaffold22	AGAT	gene	4154620	4169086	.	+	.	gene_id "GBI_04669"; gene_name "GBI_04669";
Scaffold22	StringTie	transcript	4154620	4169021	.	+	.	gene_id "GBI_04669"; transcript_id "GBI_04669.1"; gene_name "GBI_04669"; oId "STRG.6559.2"; cmp_ref "GBI_04669-RB"; class_code "j"; tss_id "TSS14107";
Scaffold22	StringTie	exon	4154620	4155273	.	+	.	gene_id "GBI_04669"; transcript_id "GBI_04669.1"; exon_number "1";
Scaffold22	StringTie	exon	4155378	4155910	.	+	.	gene_id "GBI_04669"; transcript_id "GBI_04669.1"; exon_number "2";
Scaffold22	StringTie	exon	4156592	4156674	.	+	.	gene_id "GBI_04669"; transcript_id "GBI_04669.1"; exon_number "3";
Scaffold22	StringTie	exon	4157201	4157344	.	+	.	gene_id "GBI_04669"; transcript_id "GBI_04669.1"; exon_number "4";
Scaffold22	StringTie	exon	4158275	4158412	.	+	.	gene_id "GBI_04669"; transcript_id "GBI_04669.1"; exon_number "5";
Scaffold22	StringTie	exon	4159288	4159491	.	+	.	gene_id "GBI_04669"; transcript_id "GBI_04669.1"; exon_number "6";
Scaffold22	StringTie	exon	4162205	4162459	.	+	.	gene_id "GBI_04669"; transcript_id "GBI_04669.1"; exon_number "7";
Scaffold22	StringTie	exon	4162933	4163070	.	+	.	gene_id "GBI_04669"; transcript_id "GBI_04669.1"; exon_number "8";
Scaffold22	StringTie	exon	4163768	4163854	.	+	.	gene_id "GBI_04669"; transcript_id "GBI_04669.1"; exon_number "9";
Scaffold22	StringTie	exon	4164663	4164791	.	+	.	gene_id "GBI_04669"; transcript_id "GBI_04669.1"; exon_number "10";
Scaffold22	StringTie	exon	4165070	4165272	.	+	.	gene_id "GBI_04669"; transcript_id "GBI_04669.1"; exon_number "11";
Scaffold22	StringTie	exon	4165751	4165901	.	+	.	gene_id "GBI_04669"; transcript_id "GBI_04669.1"; exon_number "12";
Scaffold22	StringTie	exon	4168217	4169021	.	+	.	gene_id "GBI_04669"; transcript_id "GBI_04669.1"; exon_number "13";
Scaffold22	StringTie	transcript	4154620	4169021	.	+	.	gene_id "GBI_04669"; transcript_id "GBI_04669.2"; gene_name "GBI_04669"; oId "STRG.6559.1"; cmp_ref "GBI_04669-RB"; class_code "j"; tss_id "TSS14107";
Scaffold22	StringTie	exon	4154620	4155273	.	+	.	gene_id "GBI_04669"; transcript_id "GBI_04669.2"; exon_number "1";
Scaffold22	StringTie	exon	4155378	4156674	.	+	.	gene_id "GBI_04669"; transcript_id "GBI_04669.2"; exon_number "2";
Scaffold22	StringTie	exon	4157201	4157344	.	+	.	gene_id "GBI_04669"; transcript_id "GBI_04669.2"; exon_number "3";
Scaffold22	StringTie	exon	4158275	4158412	.	+	.	gene_id "GBI_04669"; transcript_id "GBI_04669.2"; exon_number "4";
Scaffold22	StringTie	exon	4159288	4159491	.	+	.	gene_id "GBI_04669"; transcript_id "GBI_04669.2"; exon_number "5";
Scaffold22	StringTie	exon	4162205	4162459	.	+	.	gene_id "GBI_04669"; transcript_id "GBI_04669.2"; exon_number "6";
Scaffold22	StringTie	exon	4162933	4163070	.	+	.	gene_id "GBI_04669"; transcript_id "GBI_04669.2"; exon_number "7";
Scaffold22	StringTie	exon	4163768	4163854	.	+	.	gene_id "GBI_04669"; transcript_id "GBI_04669.2"; exon_number "8";
Scaffold22	StringTie	exon	4164663	4164791	.	+	.	gene_id "GBI_04669"; transcript_id "GBI_04669.2"; exon_number "9";
Scaffold22	StringTie	exon	4165070	4165272	.	+	.	gene_id "GBI_04669"; transcript_id "GBI_04669.2"; exon_number "10";
Scaffold22	StringTie	exon	4165751	4165901	.	+	.	gene_id "GBI_04669"; transcript_id "GBI_04669.2"; exon_number "11";
Scaffold22	StringTie	exon	4168217	4169021	.	+	.	gene_id "GBI_04669"; transcript_id "GBI_04669.2"; exon_number "12";
Scaffold22	AGAT	transcript	4154886	4169021	.	+	.	gene_id "GBI_04669"; transcript_id "GBI_04669-RA"; Parent "GBI_04669"; gene_name "GBI_04669";
Scaffold22	maker	exon	4154886	4155273	.	+	.	gene_id "GBI_04669"; transcript_id "GBI_04669-RA"; Parent "GBI_04669-RA"; gene_name "GBI_04669";
Scaffold22	maker	exon	4155378	4155910	.	+	.	gene_id "GBI_04669"; transcript_id "GBI_04669-RA"; Parent "GBI_04669-RA"; gene_name "GBI_04669";
Scaffold22	maker	exon	4157201	4157344	.	+	.	gene_id "GBI_04669"; transcript_id "GBI_04669-RA"; Parent "GBI_04669-RA"; gene_name "GBI_04669";
Scaffold22	maker	exon	4158275	4158412	.	+	.	gene_id "GBI_04669"; transcript_id "GBI_04669-RA"; Parent "GBI_04669-RA"; gene_name "GBI_04669";
Scaffold22	maker	exon	4159288	4159491	.	+	.	gene_id "GBI_04669"; transcript_id "GBI_04669-RA"; Parent "GBI_04669-RA"; gene_name "GBI_04669";
Scaffold22	maker	exon	4162205	4162459	.	+	.	gene_id "GBI_04669"; transcript_id "GBI_04669-RA"; Parent "GBI_04669-RA"; gene_name "GBI_04669";
Scaffold22	maker	exon	4162933	4163070	.	+	.	gene_id "GBI_04669"; transcript_id "GBI_04669-RA"; Parent "GBI_04669-RA"; gene_name "GBI_04669";
Scaffold22	maker	exon	4163768	4163854	.	+	.	gene_id "GBI_04669"; transcript_id "GBI_04669-RA"; Parent "GBI_04669-RA"; gene_name "GBI_04669";
Scaffold22	maker	exon	4164663	4164791	.	+	.	gene_id "GBI_04669"; transcript_id "GBI_04669-RA"; Parent "GBI_04669-RA"; gene_name "GBI_04669";
Scaffold22	maker	exon	4165070	4165272	.	+	.	gene_id "GBI_04669"; transcript_id "GBI_04669-RA"; Parent "GBI_04669-RA"; gene_name "GBI_04669";
Scaffold22	maker	exon	4165751	4165901	.	+	.	gene_id "GBI_04669"; transcript_id "GBI_04669-RA"; Parent "GBI_04669-RA"; gene_name "GBI_04669";
Scaffold22	maker	exon	4168217	4168729	.	+	.	gene_id "GBI_04669"; transcript_id "GBI_04669-RA"; Parent "GBI_04669-RA"; gene_name "GBI_04669";
Scaffold22	maker	exon	4168757	4169021	.	+	.	gene_id "GBI_04669"; transcript_id "GBI_04669-RA"; Parent "GBI_04669-RA"; gene_name "GBI_04669";
Scaffold22	AGAT	transcript	4154886	4169086	.	+	.	gene_id "GBI_04669"; transcript_id "GBI_04669-RB"; Parent "GBI_04669"; gene_name "GBI_04669";
Scaffold22	maker	exon	4154886	4155273	.	+	.	gene_id "GBI_04669"; transcript_id "GBI_04669-RB"; Parent "GBI_04669-RB"; gene_name "GBI_04669"; previous_transcript_id "GBI_04669-RB";
Scaffold22	maker	exon	4155378	4155910	.	+	.	gene_id "GBI_04669"; transcript_id "GBI_04669-RB"; Parent "GBI_04669-RB"; gene_name "GBI_04669"; previous_transcript_id "GBI_04669-RB";
Scaffold22	maker	exon	4157201	4157344	.	+	.	gene_id "GBI_04669"; transcript_id "GBI_04669-RB"; Parent "GBI_04669-RB"; gene_name "GBI_04669"; previous_transcript_id "GBI_04669-RB";
Scaffold22	maker	exon	4158275	4158412	.	+	.	gene_id "GBI_04669"; transcript_id "GBI_04669-RB"; Parent "GBI_04669-RB"; gene_name "GBI_04669"; previous_transcript_id "GBI_04669-RB";
Scaffold22	maker	exon	4159288	4159491	.	+	.	gene_id "GBI_04669"; transcript_id "GBI_04669-RB"; Parent "GBI_04669-RB"; gene_name "GBI_04669"; previous_transcript_id "GBI_04669-RB";
Scaffold22	maker	exon	4162205	4162459	.	+	.	gene_id "GBI_04669"; transcript_id "GBI_04669-RB"; Parent "GBI_04669-RB"; gene_name "GBI_04669"; previous_transcript_id "GBI_04669-RB";
Scaffold22	maker	exon	4162933	4163070	.	+	.	gene_id "GBI_04669"; transcript_id "GBI_04669-RB"; Parent "GBI_04669-RB"; gene_name "GBI_04669"; previous_transcript_id "GBI_04669-RB";
Scaffold22	maker	exon	4163768	4163854	.	+	.	gene_id "GBI_04669"; transcript_id "GBI_04669-RB"; Parent "GBI_04669-RB"; gene_name "GBI_04669"; previous_transcript_id "GBI_04669-RB";
Scaffold22	maker	exon	4164663	4164791	.	+	.	gene_id "GBI_04669"; transcript_id "GBI_04669-RB"; Parent "GBI_04669-RB"; gene_name "GBI_04669"; previous_transcript_id "GBI_04669-RB";
Scaffold22	maker	exon	4165070	4165272	.	+	.	gene_id "GBI_04669"; transcript_id "GBI_04669-RB"; Parent "GBI_04669-RB"; gene_name "GBI_04669"; previous_transcript_id "GBI_04669-RB";
Scaffold22	maker	exon	4165751	4165901	.	+	.	gene_id "GBI_04669"; transcript_id "GBI_04669-RB"; Parent "GBI_04669-RB"; gene_name "GBI_04669"; previous_transcript_id "GBI_04669-RB";
Scaffold22	maker	exon	4168217	4169086	.	+	.	gene_id "GBI_04669"; transcript_id "GBI_04669-RB"; Parent "GBI_04669-RB"; gene_name "GBI_04669"; previous_transcript_id "GBI_04669-RB";
Scaffold22	maker	CDS	4155216	4155273	.	+	0	gene_id "GBI_04669"; transcript_id "GBI_04669-RA"; Parent "GBI_04669-RA"; gene_name "GBI_04669";
Scaffold22	maker	CDS	4155378	4155910	.	+	2	gene_id "GBI_04669"; transcript_id "GBI_04669-RA"; Parent "GBI_04669-RA"; gene_name "GBI_04669";
Scaffold22	maker	CDS	4157201	4157344	.	+	0	gene_id "GBI_04669"; transcript_id "GBI_04669-RA"; Parent "GBI_04669-RA"; gene_name "GBI_04669";
Scaffold22	maker	CDS	4158275	4158412	.	+	0	gene_id "GBI_04669"; transcript_id "GBI_04669-RA"; Parent "GBI_04669-RA"; gene_name "GBI_04669";
Scaffold22	maker	CDS	4159288	4159491	.	+	0	gene_id "GBI_04669"; transcript_id "GBI_04669-RA"; Parent "GBI_04669-RA"; gene_name "GBI_04669";
Scaffold22	maker	CDS	4162205	4162459	.	+	0	gene_id "GBI_04669"; transcript_id "GBI_04669-RA"; Parent "GBI_04669-RA"; gene_name "GBI_04669";
Scaffold22	maker	CDS	4162933	4163070	.	+	0	gene_id "GBI_04669"; transcript_id "GBI_04669-RA"; Parent "GBI_04669-RA"; gene_name "GBI_04669";
Scaffold22	maker	CDS	4163768	4163854	.	+	0	gene_id "GBI_04669"; transcript_id "GBI_04669-RA"; Parent "GBI_04669-RA"; gene_name "GBI_04669";
Scaffold22	maker	CDS	4164663	4164791	.	+	0	gene_id "GBI_04669"; transcript_id "GBI_04669-RA"; Parent "GBI_04669-RA"; gene_name "GBI_04669";
Scaffold22	maker	CDS	4165070	4165272	.	+	0	gene_id "GBI_04669"; transcript_id "GBI_04669-RA"; Parent "GBI_04669-RA"; gene_name "GBI_04669";
Scaffold22	maker	CDS	4165751	4165901	.	+	1	gene_id "GBI_04669"; transcript_id "GBI_04669-RA"; Parent "GBI_04669-RA"; gene_name "GBI_04669";
Scaffold22	maker	CDS	4168217	4168474	.	+	0	gene_id "GBI_04669"; transcript_id "GBI_04669-RA"; Parent "GBI_04669-RA"; gene_name "GBI_04669";
Scaffold22	AGAT	five_prime_UTR	4154886	4155215	.	+	.	gene_id "GBI_04669"; transcript_id "GBI_04669-RA"; Parent "GBI_04669-RA"; gene_name "GBI_04669";
Scaffold22	AGAT	three_prime_UTR	4168475	4168729	.	+	.	gene_id "GBI_04669"; transcript_id "GBI_04669-RA"; Parent "GBI_04669-RA"; gene_name "GBI_04669";
Scaffold22	AGAT	three_prime_UTR	4168757	4169021	.	+	.	gene_id "GBI_04669"; transcript_id "GBI_04669-RA"; Parent "GBI_04669-RA"; gene_name "GBI_04669";
Scaffold22	maker	CDS	4155216	4155273	.	+	0	gene_id "GBI_04669"; transcript_id "GBI_04669-RB"; Parent "GBI_04669-RB"; gene_name "GBI_04669"; previous_transcript_id "GBI_04669-RB";
Scaffold22	maker	CDS	4155378	4155910	.	+	2	gene_id "GBI_04669"; transcript_id "GBI_04669-RB"; Parent "GBI_04669-RB"; gene_name "GBI_04669"; previous_transcript_id "GBI_04669-RB";
Scaffold22	maker	CDS	4157201	4157344	.	+	0	gene_id "GBI_04669"; transcript_id "GBI_04669-RB"; Parent "GBI_04669-RB"; gene_name "GBI_04669"; previous_transcript_id "GBI_04669-RB";
Scaffold22	maker	CDS	4158275	4158412	.	+	0	gene_id "GBI_04669"; transcript_id "GBI_04669-RB"; Parent "GBI_04669-RB"; gene_name "GBI_04669"; previous_transcript_id "GBI_04669-RB";
Scaffold22	maker	CDS	4159288	4159491	.	+	0	gene_id "GBI_04669"; transcript_id "GBI_04669-RB"; Parent "GBI_04669-RB"; gene_name "GBI_04669"; previous_transcript_id "GBI_04669-RB";
Scaffold22	maker	CDS	4162205	4162459	.	+	0	gene_id "GBI_04669"; transcript_id "GBI_04669-RB"; Parent "GBI_04669-RB"; gene_name "GBI_04669"; previous_transcript_id "GBI_04669-RB";
Scaffold22	maker	CDS	4162933	4163070	.	+	0	gene_id "GBI_04669"; transcript_id "GBI_04669-RB"; Parent "GBI_04669-RB"; gene_name "GBI_04669"; previous_transcript_id "GBI_04669-RB";
Scaffold22	maker	CDS	4163768	4163854	.	+	0	gene_id "GBI_04669"; transcript_id "GBI_04669-RB"; Parent "GBI_04669-RB"; gene_name "GBI_04669"; previous_transcript_id "GBI_04669-RB";
Scaffold22	maker	CDS	4164663	4164791	.	+	0	gene_id "GBI_04669"; transcript_id "GBI_04669-RB"; Parent "GBI_04669-RB"; gene_name "GBI_04669"; previous_transcript_id "GBI_04669-RB";
Scaffold22	maker	CDS	4165070	4165272	.	+	0	gene_id "GBI_04669"; transcript_id "GBI_04669-RB"; Parent "GBI_04669-RB"; gene_name "GBI_04669"; previous_transcript_id "GBI_04669-RB";
Scaffold22	maker	CDS	4165751	4165901	.	+	1	gene_id "GBI_04669"; transcript_id "GBI_04669-RB"; Parent "GBI_04669-RB"; gene_name "GBI_04669"; previous_transcript_id "GBI_04669-RB";
Scaffold22	maker	CDS	4168217	4168474	.	+	0	gene_id "GBI_04669"; transcript_id "GBI_04669-RB"; Parent "GBI_04669-RB"; gene_name "GBI_04669"; previous_transcript_id "GBI_04669-RB";
Scaffold22	AGAT	five_prime_UTR	4154886	4155215	.	+	.	gene_id "GBI_04669"; transcript_id "GBI_04669-RB"; Parent "GBI_04669-RB"; gene_name "GBI_04669"; previous_transcript_id "GBI_04669-RB";
Scaffold22	AGAT	three_prime_UTR	4168475	4169086	.	+	.	gene_id "GBI_04669"; transcript_id "GBI_04669-RB"; Parent "GBI_04669-RB"; gene_name "GBI_04669"; previous_transcript_id "GBI_04669-RB";
Scaffold22	AGAT	gene	4182795	4215759	.	+	.	gene_id "GBI_04670"; gene_name "GBI_04670";
Scaffold22	StringTie	transcript	4182795	4215709	.	+	.	gene_id "GBI_04670"; transcript_id "GBI_04670.1"; gene_name "GBI_04670"; oId "STRG.6561.1"; cmp_ref "GBI_04670-RA"; class_code "j"; tss_id "TSS14109";
Scaffold22	StringTie	exon	4182795	4183037	.	+	.	gene_id "GBI_04670"; transcript_id "GBI_04670.1"; exon_number "1";
Scaffold22	StringTie	exon	4194430	4194751	.	+	.	gene_id "GBI_04670"; transcript_id "GBI_04670.1"; exon_number "2";
Scaffold22	StringTie	exon	4196397	4196593	.	+	.	gene_id "GBI_04670"; transcript_id "GBI_04670.1"; exon_number "3";
Scaffold22	StringTie	exon	4198697	4198852	.	+	.	gene_id "GBI_04670"; transcript_id "GBI_04670.1"; exon_number "4";
Scaffold22	StringTie	exon	4200579	4200742	.	+	.	gene_id "GBI_04670"; transcript_id "GBI_04670.1"; exon_number "5";
Scaffold22	StringTie	exon	4203014	4203150	.	+	.	gene_id "GBI_04670"; transcript_id "GBI_04670.1"; exon_number "6";
Scaffold22	StringTie	exon	4205993	4206132	.	+	.	gene_id "GBI_04670"; transcript_id "GBI_04670.1"; exon_number "7";
Scaffold22	StringTie	exon	4208139	4208265	.	+	.	gene_id "GBI_04670"; transcript_id "GBI_04670.1"; exon_number "8";
Scaffold22	StringTie	exon	4209410	4209579	.	+	.	gene_id "GBI_04670"; transcript_id "GBI_04670.1"; exon_number "9";
Scaffold22	StringTie	exon	4210157	4215709	.	+	.	gene_id "GBI_04670"; transcript_id "GBI_04670.1"; exon_number "10";
Scaffold22	AGAT	transcript	4182971	4215709	.	+	.	gene_id "GBI_04670"; transcript_id "GBI_04670-RA"; Parent "GBI_04670"; gene_name "GBI_04670";
Scaffold22	maker	exon	4182971	4183037	.	+	.	gene_id "GBI_04670"; transcript_id "GBI_04670-RA"; Parent "GBI_04670-RA"; gene_name "GBI_04670";
Scaffold22	maker	exon	4194430	4194751	.	+	.	gene_id "GBI_04670"; transcript_id "GBI_04670-RA"; Parent "GBI_04670-RA"; gene_name "GBI_04670";
Scaffold22	maker	exon	4196397	4196593	.	+	.	gene_id "GBI_04670"; transcript_id "GBI_04670-RA"; Parent "GBI_04670-RA"; gene_name "GBI_04670";
Scaffold22	maker	exon	4198697	4198852	.	+	.	gene_id "GBI_04670"; transcript_id "GBI_04670-RA"; Parent "GBI_04670-RA"; gene_name "GBI_04670";
Scaffold22	maker	exon	4200579	4200742	.	+	.	gene_id "GBI_04670"; transcript_id "GBI_04670-RA"; Parent "GBI_04670-RA"; gene_name "GBI_04670";
Scaffold22	maker	exon	4203014	4203150	.	+	.	gene_id "GBI_04670"; transcript_id "GBI_04670-RA"; Parent "GBI_04670-RA"; gene_name "GBI_04670";
Scaffold22	maker	exon	4205993	4206132	.	+	.	gene_id "GBI_04670"; transcript_id "GBI_04670-RA"; Parent "GBI_04670-RA"; gene_name "GBI_04670";
Scaffold22	maker	exon	4208139	4208265	.	+	.	gene_id "GBI_04670"; transcript_id "GBI_04670-RA"; Parent "GBI_04670-RA"; gene_name "GBI_04670";
Scaffold22	maker	exon	4209410	4209498	.	+	.	gene_id "GBI_04670"; transcript_id "GBI_04670-RA"; Parent "GBI_04670-RA"; gene_name "GBI_04670";
Scaffold22	maker	exon	4210157	4215709	.	+	.	gene_id "GBI_04670"; transcript_id "GBI_04670-RA"; Parent "GBI_04670-RA"; gene_name "GBI_04670";
Scaffold22	StringTie	transcript	4195912	4215709	.	+	.	gene_id "GBI_04670"; transcript_id "GBI_04670.3"; gene_name "GBI_04670"; oId "STRG.6561.3"; cmp_ref "GBI_04670-RA"; class_code "n"; tss_id "TSS14111";
Scaffold22	StringTie	exon	4195912	4196593	.	+	.	gene_id "GBI_04670"; transcript_id "GBI_04670.3"; exon_number "1";
Scaffold22	StringTie	exon	4198697	4198852	.	+	.	gene_id "GBI_04670"; transcript_id "GBI_04670.3"; exon_number "2";
Scaffold22	StringTie	exon	4200579	4200742	.	+	.	gene_id "GBI_04670"; transcript_id "GBI_04670.3"; exon_number "3";
Scaffold22	StringTie	exon	4203014	4203150	.	+	.	gene_id "GBI_04670"; transcript_id "GBI_04670.3"; exon_number "4";
Scaffold22	StringTie	exon	4205993	4206132	.	+	.	gene_id "GBI_04670"; transcript_id "GBI_04670.3"; exon_number "5";
Scaffold22	StringTie	exon	4208139	4209579	.	+	.	gene_id "GBI_04670"; transcript_id "GBI_04670.3"; exon_number "6";
Scaffold22	StringTie	exon	4210157	4215709	.	+	.	gene_id "GBI_04670"; transcript_id "GBI_04670.3"; exon_number "7";
Scaffold22	StringTie	transcript	4198606	4215709	.	+	.	gene_id "GBI_04670"; transcript_id "GBI_04670.4"; gene_name "GBI_04670"; oId "STRG.6561.4"; cmp_ref "GBI_04670-RA"; class_code "n"; tss_id "TSS14112";
Scaffold22	StringTie	exon	4198606	4198852	.	+	.	gene_id "GBI_04670"; transcript_id "GBI_04670.4"; exon_number "1";
Scaffold22	StringTie	exon	4200579	4200742	.	+	.	gene_id "GBI_04670"; transcript_id "GBI_04670.4"; exon_number "2";
Scaffold22	StringTie	exon	4203014	4203150	.	+	.	gene_id "GBI_04670"; transcript_id "GBI_04670.4"; exon_number "3";
Scaffold22	StringTie	exon	4205993	4206132	.	+	.	gene_id "GBI_04670"; transcript_id "GBI_04670.4"; exon_number "4";
Scaffold22	StringTie	exon	4208139	4209579	.	+	.	gene_id "GBI_04670"; transcript_id "GBI_04670.4"; exon_number "5";
Scaffold22	StringTie	exon	4210157	4215709	.	+	.	gene_id "GBI_04670"; transcript_id "GBI_04670.4"; exon_number "6";
Scaffold22	StringTie	transcript	4200483	4215709	.	+	.	gene_id "GBI_04670"; transcript_id "GBI_04670.5"; gene_name "GBI_04670"; oId "STRG.6561.6"; cmp_ref "GBI_04670-RA"; class_code "n"; tss_id "TSS14113";
Scaffold22	StringTie	exon	4200483	4200742	.	+	.	gene_id "GBI_04670"; transcript_id "GBI_04670.5"; exon_number "1";
Scaffold22	StringTie	exon	4203014	4203150	.	+	.	gene_id "GBI_04670"; transcript_id "GBI_04670.5"; exon_number "2";
Scaffold22	StringTie	exon	4205993	4206132	.	+	.	gene_id "GBI_04670"; transcript_id "GBI_04670.5"; exon_number "3";
Scaffold22	StringTie	exon	4208139	4215709	.	+	.	gene_id "GBI_04670"; transcript_id "GBI_04670.5"; exon_number "4";
Scaffold22	StringTie	transcript	4200483	4215759	.	+	.	gene_id "GBI_04670"; transcript_id "GBI_04670.6"; gene_name "GBI_04670"; oId "STRG.6561.5"; cmp_ref "GBI_04670-RA"; class_code "n"; tss_id "TSS14113";
Scaffold22	StringTie	exon	4200483	4200742	.	+	.	gene_id "GBI_04670"; transcript_id "GBI_04670.6"; exon_number "1";
Scaffold22	StringTie	exon	4203014	4203150	.	+	.	gene_id "GBI_04670"; transcript_id "GBI_04670.6"; exon_number "2";
Scaffold22	StringTie	exon	4205993	4206132	.	+	.	gene_id "GBI_04670"; transcript_id "GBI_04670.6"; exon_number "3";
Scaffold22	StringTie	exon	4208139	4208265	.	+	.	gene_id "GBI_04670"; transcript_id "GBI_04670.6"; exon_number "4";
Scaffold22	StringTie	exon	4209410	4215759	.	+	.	gene_id "GBI_04670"; transcript_id "GBI_04670.6"; exon_number "5";
Scaffold22	maker	CDS	4182996	4183037	.	+	0	gene_id "GBI_04670"; transcript_id "GBI_04670-RA"; Parent "GBI_04670-RA"; gene_name "GBI_04670";
Scaffold22	maker	CDS	4194430	4194751	.	+	0	gene_id "GBI_04670"; transcript_id "GBI_04670-RA"; Parent "GBI_04670-RA"; gene_name "GBI_04670";
Scaffold22	maker	CDS	4196397	4196593	.	+	2	gene_id "GBI_04670"; transcript_id "GBI_04670-RA"; Parent "GBI_04670-RA"; gene_name "GBI_04670";
Scaffold22	maker	CDS	4198697	4198852	.	+	0	gene_id "GBI_04670"; transcript_id "GBI_04670-RA"; Parent "GBI_04670-RA"; gene_name "GBI_04670";
Scaffold22	maker	CDS	4200579	4200742	.	+	0	gene_id "GBI_04670"; transcript_id "GBI_04670-RA"; Parent "GBI_04670-RA"; gene_name "GBI_04670";
Scaffold22	maker	CDS	4203014	4203150	.	+	1	gene_id "GBI_04670"; transcript_id "GBI_04670-RA"; Parent "GBI_04670-RA"; gene_name "GBI_04670";
Scaffold22	maker	CDS	4205993	4206132	.	+	2	gene_id "GBI_04670"; transcript_id "GBI_04670-RA"; Parent "GBI_04670-RA"; gene_name "GBI_04670";
Scaffold22	maker	CDS	4208139	4208265	.	+	0	gene_id "GBI_04670"; transcript_id "GBI_04670-RA"; Parent "GBI_04670-RA"; gene_name "GBI_04670";
Scaffold22	maker	CDS	4209410	4209498	.	+	2	gene_id "GBI_04670"; transcript_id "GBI_04670-RA"; Parent "GBI_04670-RA"; gene_name "GBI_04670";
Scaffold22	maker	CDS	4210157	4210291	.	+	0	gene_id "GBI_04670"; transcript_id "GBI_04670-RA"; Parent "GBI_04670-RA"; gene_name "GBI_04670";
Scaffold22	AGAT	five_prime_UTR	4182971	4182995	.	+	.	gene_id "GBI_04670"; transcript_id "GBI_04670-RA"; Parent "GBI_04670-RA"; gene_name "GBI_04670";
Scaffold22	AGAT	three_prime_UTR	4210292	4215709	.	+	.	gene_id "GBI_04670"; transcript_id "GBI_04670-RA"; Parent "GBI_04670-RA"; gene_name "GBI_04670";
Scaffold22	AGAT	gene	4213477	4583364	.	-	.	gene_id "GBI_04671"; gene_name "GBI_04671";
Scaffold22	AGAT	transcript	4213477	4225656	.	-	.	gene_id "GBI_04671"; transcript_id "GBI_04671-RA"; Parent "GBI_04671"; gene_name "GBI_04671";
Scaffold22	maker	exon	4213477	4216638	.	-	.	gene_id "GBI_04671"; transcript_id "GBI_04671-RA"; Parent "GBI_04671-RA"; gene_name "GBI_04671";
Scaffold22	maker	exon	4216839	4216994	.	-	.	gene_id "GBI_04671"; transcript_id "GBI_04671-RA"; Parent "GBI_04671-RA"; gene_name "GBI_04671";
Scaffold22	maker	exon	4217091	4217211	.	-	.	gene_id "GBI_04671"; transcript_id "GBI_04671-RA"; Parent "GBI_04671-RA"; gene_name "GBI_04671";
Scaffold22	maker	exon	4217320	4217475	.	-	.	gene_id "GBI_04671"; transcript_id "GBI_04671-RA"; Parent "GBI_04671-RA"; gene_name "GBI_04671";
Scaffold22	maker	exon	4217575	4217802	.	-	.	gene_id "GBI_04671"; transcript_id "GBI_04671-RA"; Parent "GBI_04671-RA"; gene_name "GBI_04671";
Scaffold22	maker	exon	4218051	4218383	.	-	.	gene_id "GBI_04671"; transcript_id "GBI_04671-RA"; Parent "GBI_04671-RA"; gene_name "GBI_04671";
Scaffold22	maker	exon	4219632	4219977	.	-	.	gene_id "GBI_04671"; transcript_id "GBI_04671-RA"; Parent "GBI_04671-RA"; gene_name "GBI_04671";
Scaffold22	maker	exon	4222628	4222783	.	-	.	gene_id "GBI_04671"; transcript_id "GBI_04671-RA"; Parent "GBI_04671-RA"; gene_name "GBI_04671";
Scaffold22	maker	exon	4223702	4223855	.	-	.	gene_id "GBI_04671"; transcript_id "GBI_04671-RA"; Parent "GBI_04671-RA"; gene_name "GBI_04671";
Scaffold22	maker	exon	4225344	4225656	.	-	.	gene_id "GBI_04671"; transcript_id "GBI_04671-RA"; Parent "GBI_04671-RA"; gene_name "GBI_04671";
Scaffold22	maker	CDS	4215188	4216638	.	-	2	gene_id "GBI_04671"; transcript_id "GBI_04671-RA"; Parent "GBI_04671-RA"; gene_name "GBI_04671";
Scaffold22	maker	CDS	4216839	4216994	.	-	2	gene_id "GBI_04671"; transcript_id "GBI_04671-RA"; Parent "GBI_04671-RA"; gene_name "GBI_04671";
Scaffold22	maker	CDS	4217091	4217211	.	-	0	gene_id "GBI_04671"; transcript_id "GBI_04671-RA"; Parent "GBI_04671-RA"; gene_name "GBI_04671";
Scaffold22	maker	CDS	4217320	4217475	.	-	0	gene_id "GBI_04671"; transcript_id "GBI_04671-RA"; Parent "GBI_04671-RA"; gene_name "GBI_04671";
Scaffold22	maker	CDS	4217575	4217802	.	-	0	gene_id "GBI_04671"; transcript_id "GBI_04671-RA"; Parent "GBI_04671-RA"; gene_name "GBI_04671";
Scaffold22	maker	CDS	4218051	4218383	.	-	0	gene_id "GBI_04671"; transcript_id "GBI_04671-RA"; Parent "GBI_04671-RA"; gene_name "GBI_04671";
Scaffold22	maker	CDS	4219632	4219977	.	-	1	gene_id "GBI_04671"; transcript_id "GBI_04671-RA"; Parent "GBI_04671-RA"; gene_name "GBI_04671";
Scaffold22	maker	CDS	4222628	4222783	.	-	1	gene_id "GBI_04671"; transcript_id "GBI_04671-RA"; Parent "GBI_04671-RA"; gene_name "GBI_04671";
Scaffold22	maker	CDS	4223702	4223855	.	-	2	gene_id "GBI_04671"; transcript_id "GBI_04671-RA"; Parent "GBI_04671-RA"; gene_name "GBI_04671";
Scaffold22	maker	CDS	4225344	4225656	.	-	0	gene_id "GBI_04671"; transcript_id "GBI_04671-RA"; Parent "GBI_04671-RA"; gene_name "GBI_04671";
Scaffold22	AGAT	three_prime_UTR	4213477	4215187	.	-	.	gene_id "GBI_04671"; transcript_id "GBI_04671-RA"; Parent "GBI_04671-RA"; gene_name "GBI_04671";
Scaffold22	AGAT	transcript	4213477	4583364	.	-	.	gene_id "GBI_04671"; transcript_id "GBI_04671-RB"; Parent "GBI_04671"; gene_name "GBI_04671";
Scaffold22	maker	exon	4213477	4216638	.	-	.	gene_id "GBI_04671"; transcript_id "GBI_04671-RB"; Parent "GBI_04671-RB"; gene_name "GBI_04671"; previous_transcript_id "GBI_04671-RB";
Scaffold22	maker	exon	4216839	4216994	.	-	.	gene_id "GBI_04671"; transcript_id "GBI_04671-RB"; Parent "GBI_04671-RB"; gene_name "GBI_04671"; previous_transcript_id "GBI_04671-RB";
Scaffold22	maker	exon	4217091	4217211	.	-	.	gene_id "GBI_04671"; transcript_id "GBI_04671-RB"; Parent "GBI_04671-RB"; gene_name "GBI_04671"; previous_transcript_id "GBI_04671-RB";
Scaffold22	maker	exon	4217320	4217475	.	-	.	gene_id "GBI_04671"; transcript_id "GBI_04671-RB"; Parent "GBI_04671-RB"; gene_name "GBI_04671"; previous_transcript_id "GBI_04671-RB";
Scaffold22	maker	exon	4217575	4217802	.	-	.	gene_id "GBI_04671"; transcript_id "GBI_04671-RB"; Parent "GBI_04671-RB"; gene_name "GBI_04671"; previous_transcript_id "GBI_04671-RB";
Scaffold22	maker	exon	4218051	4218383	.	-	.	gene_id "GBI_04671"; transcript_id "GBI_04671-RB"; Parent "GBI_04671-RB"; gene_name "GBI_04671"; previous_transcript_id "GBI_04671-RB";
Scaffold22	maker	exon	4219632	4219977	.	-	.	gene_id "GBI_04671"; transcript_id "GBI_04671-RB"; Parent "GBI_04671-RB"; gene_name "GBI_04671"; previous_transcript_id "GBI_04671-RB";
Scaffold22	maker	exon	4222628	4222783	.	-	.	gene_id "GBI_04671"; transcript_id "GBI_04671-RB"; Parent "GBI_04671-RB"; gene_name "GBI_04671"; previous_transcript_id "GBI_04671-RB";
Scaffold22	maker	exon	4223702	4223855	.	-	.	gene_id "GBI_04671"; transcript_id "GBI_04671-RB"; Parent "GBI_04671-RB"; gene_name "GBI_04671"; previous_transcript_id "GBI_04671-RB";
Scaffold22	maker	exon	4225344	4225617	.	-	.	gene_id "GBI_04671"; transcript_id "GBI_04671-RB"; Parent "GBI_04671-RB"; gene_name "GBI_04671"; previous_transcript_id "GBI_04671-RB";
Scaffold22	maker	exon	4582891	4583364	.	-	.	gene_id "GBI_04671"; transcript_id "GBI_04671-RB"; Parent "GBI_04671-RB"; gene_name "GBI_04671"; previous_transcript_id "GBI_04671-RB";
Scaffold22	maker	CDS	4215188	4216638	.	-	2	gene_id "GBI_04671"; transcript_id "GBI_04671-RB"; Parent "GBI_04671-RB"; gene_name "GBI_04671"; previous_transcript_id "GBI_04671-RB";
Scaffold22	maker	CDS	4216839	4216994	.	-	2	gene_id "GBI_04671"; transcript_id "GBI_04671-RB"; Parent "GBI_04671-RB"; gene_name "GBI_04671"; previous_transcript_id "GBI_04671-RB";
Scaffold22	maker	CDS	4217091	4217211	.	-	0	gene_id "GBI_04671"; transcript_id "GBI_04671-RB"; Parent "GBI_04671-RB"; gene_name "GBI_04671"; previous_transcript_id "GBI_04671-RB";
Scaffold22	maker	CDS	4217320	4217475	.	-	0	gene_id "GBI_04671"; transcript_id "GBI_04671-RB"; Parent "GBI_04671-RB"; gene_name "GBI_04671"; previous_transcript_id "GBI_04671-RB";
Scaffold22	maker	CDS	4217575	4217802	.	-	0	gene_id "GBI_04671"; transcript_id "GBI_04671-RB"; Parent "GBI_04671-RB"; gene_name "GBI_04671"; previous_transcript_id "GBI_04671-RB";
Scaffold22	maker	CDS	4218051	4218383	.	-	0	gene_id "GBI_04671"; transcript_id "GBI_04671-RB"; Parent "GBI_04671-RB"; gene_name "GBI_04671"; previous_transcript_id "GBI_04671-RB";
Scaffold22	maker	CDS	4219632	4219977	.	-	1	gene_id "GBI_04671"; transcript_id "GBI_04671-RB"; Parent "GBI_04671-RB"; gene_name "GBI_04671"; previous_transcript_id "GBI_04671-RB";
Scaffold22	maker	CDS	4222628	4222783	.	-	1	gene_id "GBI_04671"; transcript_id "GBI_04671-RB"; Parent "GBI_04671-RB"; gene_name "GBI_04671"; previous_transcript_id "GBI_04671-RB";
Scaffold22	maker	CDS	4223702	4223855	.	-	2	gene_id "GBI_04671"; transcript_id "GBI_04671-RB"; Parent "GBI_04671-RB"; gene_name "GBI_04671"; previous_transcript_id "GBI_04671-RB";
Scaffold22	maker	CDS	4225344	4225617	.	-	0	gene_id "GBI_04671"; transcript_id "GBI_04671-RB"; Parent "GBI_04671-RB"; gene_name "GBI_04671"; previous_transcript_id "GBI_04671-RB";
Scaffold22	maker	CDS	4582891	4583052	.	-	0	gene_id "GBI_04671"; transcript_id "GBI_04671-RB"; Parent "GBI_04671-RB"; gene_name "GBI_04671"; previous_transcript_id "GBI_04671-RB";
Scaffold22	AGAT	five_prime_UTR	4583053	4583364	.	-	.	gene_id "GBI_04671"; transcript_id "GBI_04671-RB"; Parent "GBI_04671-RB"; gene_name "GBI_04671"; previous_transcript_id "GBI_04671-RB";
Scaffold22	AGAT	three_prime_UTR	4213477	4215187	.	-	.	gene_id "GBI_04671"; transcript_id "GBI_04671-RB"; Parent "GBI_04671-RB"; gene_name "GBI_04671"; previous_transcript_id "GBI_04671-RB";
Scaffold22	AGAT	transcript	4580889	4583364	.	-	.	gene_id "GBI_04671"; transcript_id "GBI_04671-RC"; Parent "GBI_04671"; gene_name "GBI_04671";
Scaffold22	maker	exon	4580889	4581104	.	-	.	gene_id "GBI_04671"; transcript_id "GBI_04671-RC"; Parent "GBI_04671-RC"; gene_name "GBI_04671"; previous_transcript_id "GBI_04671-RC";
Scaffold22	maker	exon	4582891	4583364	.	-	.	gene_id "GBI_04671"; transcript_id "GBI_04671-RC"; Parent "GBI_04671-RC"; gene_name "GBI_04671"; previous_transcript_id "GBI_04671-RC";
Scaffold22	maker	CDS	4580889	4581104	.	-	0	gene_id "GBI_04671"; transcript_id "GBI_04671-RC"; Parent "GBI_04671-RC"; gene_name "GBI_04671"; previous_transcript_id "GBI_04671-RC";
Scaffold22	maker	CDS	4582891	4583052	.	-	0	gene_id "GBI_04671"; transcript_id "GBI_04671-RC"; Parent "GBI_04671-RC"; gene_name "GBI_04671"; previous_transcript_id "GBI_04671-RC";
Scaffold22	AGAT	five_prime_UTR	4583053	4583364	.	-	.	gene_id "GBI_04671"; transcript_id "GBI_04671-RC"; Parent "GBI_04671-RC"; gene_name "GBI_04671"; previous_transcript_id "GBI_04671-RC";
Scaffold22	AGAT	gene	4388370	4552000	.	+	.	gene_id "GBI_04672"; gene_name "GBI_04672";
Scaffold22	StringTie	transcript	4388370	4396082	.	+	.	gene_id "GBI_04672"; transcript_id "GBI_04672.1"; gene_name "GBI_04672"; oId "STRG.6562.1"; cmp_ref "GBI_04672-RA"; class_code "e"; tss_id "TSS14114";
Scaffold22	StringTie	exon	4388370	4396082	.	+	.	gene_id "GBI_04672"; transcript_id "GBI_04672.1"; exon_number "1";
Scaffold22	AGAT	transcript	4392876	4552000	.	+	.	gene_id "GBI_04672"; transcript_id "GBI_04672-RA"; Parent "GBI_04672"; gene_name "GBI_04672";
Scaffold22	maker	exon	4392876	4393086	.	+	.	gene_id "GBI_04672"; transcript_id "GBI_04672-RA"; Parent "GBI_04672-RA"; gene_name "GBI_04672";
Scaffold22	maker	exon	4551962	4552000	.	+	.	gene_id "GBI_04672"; transcript_id "GBI_04672-RA"; Parent "GBI_04672-RA"; gene_name "GBI_04672";
Scaffold22	maker	CDS	4392876	4393086	.	+	0	gene_id "GBI_04672"; transcript_id "GBI_04672-RA"; Parent "GBI_04672-RA"; gene_name "GBI_04672";
Scaffold22	maker	CDS	4551962	4551969	.	+	2	gene_id "GBI_04672"; transcript_id "GBI_04672-RA"; Parent "GBI_04672-RA"; gene_name "GBI_04672";
Scaffold22	AGAT	three_prime_UTR	4551970	4552000	.	+	.	gene_id "GBI_04672"; transcript_id "GBI_04672-RA"; Parent "GBI_04672-RA"; gene_name "GBI_04672";
Scaffold22	AGAT	gene	5030946	5247665	.	+	.	gene_id "GBI_04673"; gene_name "GBI_04673";
Scaffold22	AGAT	transcript	5030946	5247665	.	+	.	gene_id "GBI_04673"; transcript_id "GBI_04673-RA"; Parent "GBI_04673"; gene_name "GBI_04673";
Scaffold22	maker	exon	5030946	5031009	.	+	.	gene_id "GBI_04673"; transcript_id "GBI_04673-RA"; Parent "GBI_04673-RA"; gene_name "GBI_04673";
Scaffold22	maker	exon	5031089	5031337	.	+	.	gene_id "GBI_04673"; transcript_id "GBI_04673-RA"; Parent "GBI_04673-RA"; gene_name "GBI_04673";
Scaffold22	maker	exon	5121016	5121073	.	+	.	gene_id "GBI_04673"; transcript_id "GBI_04673-RA"; Parent "GBI_04673-RA"; gene_name "GBI_04673";
Scaffold22	maker	exon	5171090	5171162	.	+	.	gene_id "GBI_04673"; transcript_id "GBI_04673-RA"; Parent "GBI_04673-RA"; gene_name "GBI_04673";
Scaffold22	maker	exon	5247592	5247665	.	+	.	gene_id "GBI_04673"; transcript_id "GBI_04673-RA"; Parent "GBI_04673-RA"; gene_name "GBI_04673";
Scaffold22	maker	CDS	5121062	5121073	.	+	0	gene_id "GBI_04673"; transcript_id "GBI_04673-RA"; Parent "GBI_04673-RA"; gene_name "GBI_04673";
Scaffold22	maker	CDS	5171090	5171162	.	+	0	gene_id "GBI_04673"; transcript_id "GBI_04673-RA"; Parent "GBI_04673-RA"; gene_name "GBI_04673";
Scaffold22	maker	CDS	5247592	5247665	.	+	2	gene_id "GBI_04673"; transcript_id "GBI_04673-RA"; Parent "GBI_04673-RA"; gene_name "GBI_04673";
Scaffold22	AGAT	five_prime_UTR	5030946	5031009	.	+	.	gene_id "GBI_04673"; transcript_id "GBI_04673-RA"; Parent "GBI_04673-RA"; gene_name "GBI_04673";
Scaffold22	AGAT	five_prime_UTR	5031089	5031337	.	+	.	gene_id "GBI_04673"; transcript_id "GBI_04673-RA"; Parent "GBI_04673-RA"; gene_name "GBI_04673";
Scaffold22	AGAT	five_prime_UTR	5121016	5121061	.	+	.	gene_id "GBI_04673"; transcript_id "GBI_04673-RA"; Parent "GBI_04673-RA"; gene_name "GBI_04673";
Scaffold22	AGAT	gene	5049726	5049792	.	+	.	gene_id "GBI_04674"; gene_name "GBI_04674";
Scaffold22	AGAT	transcript	5049726	5049792	.	+	.	gene_id "GBI_04674"; transcript_id "GBI_04674-RA"; Parent "GBI_04674"; gene_name "GBI_04674";
Scaffold22	maker	exon	5049726	5049792	.	+	.	gene_id "GBI_04674"; transcript_id "GBI_04674-RA"; Parent "GBI_04674-RA"; gene_name "GBI_04674";
Scaffold22	AGAT	gene	5853879	5875326	.	-	.	gene_id "GBI_04675"; gene_name "GBI_04675";
Scaffold22	AGAT	transcript	5853879	5875326	.	-	.	gene_id "GBI_04675"; transcript_id "GBI_04675-RA"; Parent "GBI_04675"; gene_name "GBI_04675";
Scaffold22	maker	exon	5853879	5854047	.	-	.	gene_id "GBI_04675"; transcript_id "GBI_04675-RA"; Parent "GBI_04675-RA"; gene_name "GBI_04675";
Scaffold22	maker	exon	5856374	5856551	.	-	.	gene_id "GBI_04675"; transcript_id "GBI_04675-RA"; Parent "GBI_04675-RA"; gene_name "GBI_04675";
Scaffold22	maker	exon	5856635	5856703	.	-	.	gene_id "GBI_04675"; transcript_id "GBI_04675-RA"; Parent "GBI_04675-RA"; gene_name "GBI_04675";
Scaffold22	maker	exon	5860790	5860916	.	-	.	gene_id "GBI_04675"; transcript_id "GBI_04675-RA"; Parent "GBI_04675-RA"; gene_name "GBI_04675";
Scaffold22	maker	exon	5864076	5864145	.	-	.	gene_id "GBI_04675"; transcript_id "GBI_04675-RA"; Parent "GBI_04675-RA"; gene_name "GBI_04675";
Scaffold22	maker	exon	5864306	5864491	.	-	.	gene_id "GBI_04675"; transcript_id "GBI_04675-RA"; Parent "GBI_04675-RA"; gene_name "GBI_04675";
Scaffold22	maker	exon	5868155	5868368	.	-	.	gene_id "GBI_04675"; transcript_id "GBI_04675-RA"; Parent "GBI_04675-RA"; gene_name "GBI_04675";
Scaffold22	maker	exon	5875318	5875326	.	-	.	gene_id "GBI_04675"; transcript_id "GBI_04675-RA"; Parent "GBI_04675-RA"; gene_name "GBI_04675";
Scaffold22	maker	CDS	5853890	5854047	.	-	2	gene_id "GBI_04675"; transcript_id "GBI_04675-RA"; Parent "GBI_04675-RA"; gene_name "GBI_04675";
Scaffold22	maker	CDS	5856374	5856551	.	-	0	gene_id "GBI_04675"; transcript_id "GBI_04675-RA"; Parent "GBI_04675-RA"; gene_name "GBI_04675";
Scaffold22	maker	CDS	5856635	5856703	.	-	0	gene_id "GBI_04675"; transcript_id "GBI_04675-RA"; Parent "GBI_04675-RA"; gene_name "GBI_04675";
Scaffold22	maker	CDS	5860790	5860916	.	-	1	gene_id "GBI_04675"; transcript_id "GBI_04675-RA"; Parent "GBI_04675-RA"; gene_name "GBI_04675";
Scaffold22	maker	CDS	5864076	5864145	.	-	2	gene_id "GBI_04675"; transcript_id "GBI_04675-RA"; Parent "GBI_04675-RA"; gene_name "GBI_04675";
Scaffold22	maker	CDS	5864306	5864491	.	-	2	gene_id "GBI_04675"; transcript_id "GBI_04675-RA"; Parent "GBI_04675-RA"; gene_name "GBI_04675";
Scaffold22	maker	CDS	5868155	5868368	.	-	0	gene_id "GBI_04675"; transcript_id "GBI_04675-RA"; Parent "GBI_04675-RA"; gene_name "GBI_04675";
Scaffold22	maker	CDS	5875318	5875326	.	-	0	gene_id "GBI_04675"; transcript_id "GBI_04675-RA"; Parent "GBI_04675-RA"; gene_name "GBI_04675";
Scaffold22	AGAT	three_prime_UTR	5853879	5853889	.	-	.	gene_id "GBI_04675"; transcript_id "GBI_04675-RA"; Parent "GBI_04675-RA"; gene_name "GBI_04675";
Scaffold22	AGAT	gene	5923241	5933274	.	+	.	gene_id "GBI_04676"; gene_name "GBI_04676";
Scaffold22	AGAT	transcript	5923241	5933274	.	+	.	gene_id "GBI_04676"; transcript_id "GBI_04676-RA"; Parent "GBI_04676"; gene_name "GBI_04676";
Scaffold22	maker	exon	5923241	5923251	.	+	.	gene_id "GBI_04676"; transcript_id "GBI_04676-RA"; Parent "GBI_04676-RA"; gene_name "GBI_04676";
Scaffold22	maker	exon	5925338	5925410	.	+	.	gene_id "GBI_04676"; transcript_id "GBI_04676-RA"; Parent "GBI_04676-RA"; gene_name "GBI_04676";
Scaffold22	maker	exon	5930021	5930788	.	+	.	gene_id "GBI_04676"; transcript_id "GBI_04676-RA"; Parent "GBI_04676-RA"; gene_name "GBI_04676";
Scaffold22	maker	exon	5933002	5933274	.	+	.	gene_id "GBI_04676"; transcript_id "GBI_04676-RA"; Parent "GBI_04676-RA"; gene_name "GBI_04676";
Scaffold22	maker	CDS	5923241	5923251	.	+	0	gene_id "GBI_04676"; transcript_id "GBI_04676-RA"; Parent "GBI_04676-RA"; gene_name "GBI_04676";
Scaffold22	maker	CDS	5925338	5925410	.	+	1	gene_id "GBI_04676"; transcript_id "GBI_04676-RA"; Parent "GBI_04676-RA"; gene_name "GBI_04676";
Scaffold22	maker	CDS	5930021	5930788	.	+	0	gene_id "GBI_04676"; transcript_id "GBI_04676-RA"; Parent "GBI_04676-RA"; gene_name "GBI_04676";
Scaffold22	maker	CDS	5933002	5933244	.	+	0	gene_id "GBI_04676"; transcript_id "GBI_04676-RA"; Parent "GBI_04676-RA"; gene_name "GBI_04676";
Scaffold22	AGAT	three_prime_UTR	5933245	5933274	.	+	.	gene_id "GBI_04676"; transcript_id "GBI_04676-RA"; Parent "GBI_04676-RA"; gene_name "GBI_04676";
Scaffold22	AGAT	gene	5980125	5998624	.	+	.	gene_id "GBI_04677"; gene_name "GBI_04677";
Scaffold22	AGAT	transcript	5980125	5998624	.	+	.	gene_id "GBI_04677"; transcript_id "GBI_04677-RA"; Parent "GBI_04677"; gene_name "GBI_04677";
Scaffold22	maker	exon	5980125	5980296	.	+	.	gene_id "GBI_04677"; transcript_id "GBI_04677-RA"; Parent "GBI_04677-RA"; gene_name "GBI_04677";
Scaffold22	maker	exon	5980591	5980729	.	+	.	gene_id "GBI_04677"; transcript_id "GBI_04677-RA"; Parent "GBI_04677-RA"; gene_name "GBI_04677";
Scaffold22	maker	exon	5998527	5998624	.	+	.	gene_id "GBI_04677"; transcript_id "GBI_04677-RA"; Parent "GBI_04677-RA"; gene_name "GBI_04677";
Scaffold22	maker	CDS	5980200	5980296	.	+	0	gene_id "GBI_04677"; transcript_id "GBI_04677-RA"; Parent "GBI_04677-RA"; gene_name "GBI_04677";
Scaffold22	maker	CDS	5980591	5980729	.	+	2	gene_id "GBI_04677"; transcript_id "GBI_04677-RA"; Parent "GBI_04677-RA"; gene_name "GBI_04677";
Scaffold22	maker	CDS	5998527	5998572	.	+	1	gene_id "GBI_04677"; transcript_id "GBI_04677-RA"; Parent "GBI_04677-RA"; gene_name "GBI_04677";
Scaffold22	AGAT	five_prime_UTR	5980125	5980199	.	+	.	gene_id "GBI_04677"; transcript_id "GBI_04677-RA"; Parent "GBI_04677-RA"; gene_name "GBI_04677";
Scaffold22	AGAT	three_prime_UTR	5998573	5998624	.	+	.	gene_id "GBI_04677"; transcript_id "GBI_04677-RA"; Parent "GBI_04677-RA"; gene_name "GBI_04677";
Scaffold22	AGAT	gene	6139543	6142388	.	-	.	gene_id "GBI_04678"; gene_name "GBI_04678";
Scaffold22	AGAT	transcript	6139543	6142388	.	-	.	gene_id "GBI_04678"; transcript_id "GBI_04678-RA"; Parent "GBI_04678"; gene_name "GBI_04678";
Scaffold22	maker	exon	6139543	6139656	.	-	.	gene_id "GBI_04678"; transcript_id "GBI_04678-RA"; Parent "GBI_04678-RA"; gene_name "GBI_04678";
Scaffold22	maker	exon	6140534	6140652	.	-	.	gene_id "GBI_04678"; transcript_id "GBI_04678-RA"; Parent "GBI_04678-RA"; gene_name "GBI_04678";
Scaffold22	maker	exon	6141789	6142104	.	-	.	gene_id "GBI_04678"; transcript_id "GBI_04678-RA"; Parent "GBI_04678-RA"; gene_name "GBI_04678";
Scaffold22	maker	exon	6142194	6142388	.	-	.	gene_id "GBI_04678"; transcript_id "GBI_04678-RA"; Parent "GBI_04678-RA"; gene_name "GBI_04678";
Scaffold22	maker	CDS	6139543	6139656	.	-	0	gene_id "GBI_04678"; transcript_id "GBI_04678-RA"; Parent "GBI_04678-RA"; gene_name "GBI_04678";
Scaffold22	maker	CDS	6140534	6140652	.	-	2	gene_id "GBI_04678"; transcript_id "GBI_04678-RA"; Parent "GBI_04678-RA"; gene_name "GBI_04678";
Scaffold22	maker	CDS	6141789	6142104	.	-	0	gene_id "GBI_04678"; transcript_id "GBI_04678-RA"; Parent "GBI_04678-RA"; gene_name "GBI_04678";
Scaffold22	maker	CDS	6142194	6142388	.	-	0	gene_id "GBI_04678"; transcript_id "GBI_04678-RA"; Parent "GBI_04678-RA"; gene_name "GBI_04678";
Scaffold22	AGAT	gene	6184799	6189652	.	-	.	gene_id "GBI_04679"; gene_name "GBI_04679";
Scaffold22	StringTie	transcript	6184799	6189652	.	-	.	gene_id "GBI_04679"; transcript_id "GBI_04679.1"; gene_name "GBI_04679"; oId "STRG.6567.2"; cmp_ref "GBI_04679-RA"; class_code "n"; tss_id "TSS14233";
Scaffold22	StringTie	exon	6184799	6188369	.	-	.	gene_id "GBI_04679"; transcript_id "GBI_04679.1"; exon_number "1";
Scaffold22	StringTie	exon	6188705	6188885	.	-	.	gene_id "GBI_04679"; transcript_id "GBI_04679.1"; exon_number "2";
Scaffold22	StringTie	exon	6189006	6189290	.	-	.	gene_id "GBI_04679"; transcript_id "GBI_04679.1"; exon_number "3";
Scaffold22	StringTie	exon	6189399	6189652	.	-	.	gene_id "GBI_04679"; transcript_id "GBI_04679.1"; exon_number "4";
Scaffold22	StringTie	transcript	6184799	6189652	.	-	.	gene_id "GBI_04679"; transcript_id "GBI_04679.2"; gene_name "GBI_04679"; oId "STRG.6567.1"; cmp_ref "GBI_04679-RA"; class_code "m"; tss_id "TSS14233";
Scaffold22	StringTie	exon	6184799	6188352	.	-	.	gene_id "GBI_04679"; transcript_id "GBI_04679.2"; exon_number "1";
Scaffold22	StringTie	exon	6188705	6188885	.	-	.	gene_id "GBI_04679"; transcript_id "GBI_04679.2"; exon_number "2";
Scaffold22	StringTie	exon	6189006	6189290	.	-	.	gene_id "GBI_04679"; transcript_id "GBI_04679.2"; exon_number "3";
Scaffold22	StringTie	exon	6189399	6189652	.	-	.	gene_id "GBI_04679"; transcript_id "GBI_04679.2"; exon_number "4";
Scaffold22	AGAT	transcript	6185724	6189652	.	-	.	gene_id "GBI_04679"; transcript_id "GBI_04679-RA"; Parent "GBI_04679"; gene_name "GBI_04679";
Scaffold22	maker	exon	6185724	6188352	.	-	.	gene_id "GBI_04679"; transcript_id "GBI_04679-RA"; Parent "GBI_04679-RA"; gene_name "GBI_04679";
Scaffold22	maker	exon	6188705	6188885	.	-	.	gene_id "GBI_04679"; transcript_id "GBI_04679-RA"; Parent "GBI_04679-RA"; gene_name "GBI_04679";
Scaffold22	maker	exon	6189006	6189122	.	-	.	gene_id "GBI_04679"; transcript_id "GBI_04679-RA"; Parent "GBI_04679-RA"; gene_name "GBI_04679";
Scaffold22	maker	exon	6189199	6189290	.	-	.	gene_id "GBI_04679"; transcript_id "GBI_04679-RA"; Parent "GBI_04679-RA"; gene_name "GBI_04679";
Scaffold22	maker	exon	6189399	6189652	.	-	.	gene_id "GBI_04679"; transcript_id "GBI_04679-RA"; Parent "GBI_04679-RA"; gene_name "GBI_04679";
Scaffold22	maker	CDS	6188141	6188352	.	-	2	gene_id "GBI_04679"; transcript_id "GBI_04679-RA"; Parent "GBI_04679-RA"; gene_name "GBI_04679";
Scaffold22	maker	CDS	6188705	6188885	.	-	0	gene_id "GBI_04679"; transcript_id "GBI_04679-RA"; Parent "GBI_04679-RA"; gene_name "GBI_04679";
Scaffold22	maker	CDS	6189006	6189122	.	-	0	gene_id "GBI_04679"; transcript_id "GBI_04679-RA"; Parent "GBI_04679-RA"; gene_name "GBI_04679";
Scaffold22	maker	CDS	6189199	6189290	.	-	2	gene_id "GBI_04679"; transcript_id "GBI_04679-RA"; Parent "GBI_04679-RA"; gene_name "GBI_04679";
Scaffold22	maker	CDS	6189399	6189435	.	-	0	gene_id "GBI_04679"; transcript_id "GBI_04679-RA"; Parent "GBI_04679-RA"; gene_name "GBI_04679";
Scaffold22	AGAT	five_prime_UTR	6189436	6189652	.	-	.	gene_id "GBI_04679"; transcript_id "GBI_04679-RA"; Parent "GBI_04679-RA"; gene_name "GBI_04679";
Scaffold22	AGAT	three_prime_UTR	6185724	6188140	.	-	.	gene_id "GBI_04679"; transcript_id "GBI_04679-RA"; Parent "GBI_04679-RA"; gene_name "GBI_04679";
Scaffold22	AGAT	gene	6196727	6244493	.	-	.	gene_id "GBI_04680"; gene_name "GBI_04680";
Scaffold22	StringTie	transcript	6196727	6240052	.	-	.	gene_id "GBI_04680"; transcript_id "GBI_04680.1"; gene_name "GBI_04680"; oId "STRG.6568.1"; cmp_ref "GBI_04680-RA"; class_code "j"; tss_id "TSS14235";
Scaffold22	StringTie	exon	6196727	6198681	.	-	.	gene_id "GBI_04680"; transcript_id "GBI_04680.1"; exon_number "1";
Scaffold22	StringTie	exon	6203395	6203674	.	-	.	gene_id "GBI_04680"; transcript_id "GBI_04680.1"; exon_number "2";
Scaffold22	StringTie	exon	6213996	6214124	.	-	.	gene_id "GBI_04680"; transcript_id "GBI_04680.1"; exon_number "3";
Scaffold22	StringTie	exon	6239893	6240052	.	-	.	gene_id "GBI_04680"; transcript_id "GBI_04680.1"; exon_number "4";
Scaffold22	StringTie	transcript	6196727	6244493	.	-	.	gene_id "GBI_04680"; transcript_id "GBI_04680.2"; gene_name "GBI_04680"; oId "STRG.6568.2"; cmp_ref "GBI_04680-RA"; class_code "j"; tss_id "TSS14236";
Scaffold22	StringTie	exon	6196727	6198681	.	-	.	gene_id "GBI_04680"; transcript_id "GBI_04680.2"; exon_number "1";
Scaffold22	StringTie	exon	6203395	6203674	.	-	.	gene_id "GBI_04680"; transcript_id "GBI_04680.2"; exon_number "2";
Scaffold22	StringTie	exon	6213996	6214124	.	-	.	gene_id "GBI_04680"; transcript_id "GBI_04680.2"; exon_number "3";
Scaffold22	StringTie	exon	6244349	6244493	.	-	.	gene_id "GBI_04680"; transcript_id "GBI_04680.2"; exon_number "4";
Scaffold22	AGAT	transcript	6196727	6219998	.	-	.	gene_id "GBI_04680"; transcript_id "GBI_04680-RA"; Parent "GBI_04680"; gene_name "GBI_04680";
Scaffold22	maker	exon	6196727	6198681	.	-	.	gene_id "GBI_04680"; transcript_id "GBI_04680-RA"; Parent "GBI_04680-RA"; gene_name "GBI_04680";
Scaffold22	maker	exon	6203395	6203674	.	-	.	gene_id "GBI_04680"; transcript_id "GBI_04680-RA"; Parent "GBI_04680-RA"; gene_name "GBI_04680";
Scaffold22	maker	exon	6213996	6214124	.	-	.	gene_id "GBI_04680"; transcript_id "GBI_04680-RA"; Parent "GBI_04680-RA"; gene_name "GBI_04680";
Scaffold22	maker	exon	6219755	6219998	.	-	.	gene_id "GBI_04680"; transcript_id "GBI_04680-RA"; Parent "GBI_04680-RA"; gene_name "GBI_04680";
Scaffold22	maker	CDS	6197568	6198681	.	-	1	gene_id "GBI_04680"; transcript_id "GBI_04680-RA"; Parent "GBI_04680-RA"; gene_name "GBI_04680";
Scaffold22	maker	CDS	6203395	6203674	.	-	2	gene_id "GBI_04680"; transcript_id "GBI_04680-RA"; Parent "GBI_04680-RA"; gene_name "GBI_04680";
Scaffold22	maker	CDS	6213996	6214124	.	-	2	gene_id "GBI_04680"; transcript_id "GBI_04680-RA"; Parent "GBI_04680-RA"; gene_name "GBI_04680";
Scaffold22	maker	CDS	6219755	6219824	.	-	0	gene_id "GBI_04680"; transcript_id "GBI_04680-RA"; Parent "GBI_04680-RA"; gene_name "GBI_04680";
Scaffold22	AGAT	five_prime_UTR	6219825	6219998	.	-	.	gene_id "GBI_04680"; transcript_id "GBI_04680-RA"; Parent "GBI_04680-RA"; gene_name "GBI_04680";
Scaffold22	AGAT	three_prime_UTR	6196727	6197567	.	-	.	gene_id "GBI_04680"; transcript_id "GBI_04680-RA"; Parent "GBI_04680-RA"; gene_name "GBI_04680";
Scaffold22	AGAT	gene	6258319	6317183	.	-	.	gene_id "GBI_04681"; gene_name "GBI_04681";
Scaffold22	StringTie	transcript	6258319	6317183	.	-	.	gene_id "GBI_04681"; transcript_id "GBI_04681.1"; gene_name "GBI_04681"; oId "STRG.6569.1"; cmp_ref "GBI_04681-RA"; class_code "k"; tss_id "TSS14237";
Scaffold22	StringTie	exon	6258319	6260419	.	-	.	gene_id "GBI_04681"; transcript_id "GBI_04681.1"; exon_number "1";
Scaffold22	StringTie	exon	6278135	6280193	.	-	.	gene_id "GBI_04681"; transcript_id "GBI_04681.1"; exon_number "2";
Scaffold22	StringTie	exon	6281328	6281586	.	-	.	gene_id "GBI_04681"; transcript_id "GBI_04681.1"; exon_number "3";
Scaffold22	StringTie	exon	6311311	6317183	.	-	.	gene_id "GBI_04681"; transcript_id "GBI_04681.1"; exon_number "4";
Scaffold22	AGAT	transcript	6258319	6281587	.	-	.	gene_id "GBI_04681"; transcript_id "GBI_04681-RA"; Parent "GBI_04681"; gene_name "GBI_04681";
Scaffold22	maker	exon	6258319	6260419	.	-	.	gene_id "GBI_04681"; transcript_id "GBI_04681-RA"; Parent "GBI_04681-RA"; gene_name "GBI_04681";
Scaffold22	maker	exon	6278135	6280193	.	-	.	gene_id "GBI_04681"; transcript_id "GBI_04681-RA"; Parent "GBI_04681-RA"; gene_name "GBI_04681";
Scaffold22	maker	exon	6281328	6281587	.	-	.	gene_id "GBI_04681"; transcript_id "GBI_04681-RA"; Parent "GBI_04681-RA"; gene_name "GBI_04681";
Scaffold22	AGAT	transcript	6258319	6285439	.	-	.	gene_id "GBI_04681"; transcript_id "GBI_04681-RB"; Parent "GBI_04681"; gene_name "GBI_04681";
Scaffold22	maker	exon	6258319	6260419	.	-	.	gene_id "GBI_04681"; transcript_id "GBI_04681-RB"; Parent "GBI_04681-RB"; gene_name "GBI_04681"; previous_transcript_id "GBI_04681-RB";
Scaffold22	maker	exon	6278135	6280193	.	-	.	gene_id "GBI_04681"; transcript_id "GBI_04681-RB"; Parent "GBI_04681-RB"; gene_name "GBI_04681"; previous_transcript_id "GBI_04681-RB";
Scaffold22	maker	exon	6281328	6281586	.	-	.	gene_id "GBI_04681"; transcript_id "GBI_04681-RB"; Parent "GBI_04681-RB"; gene_name "GBI_04681"; previous_transcript_id "GBI_04681-RB";
Scaffold22	maker	exon	6285250	6285439	.	-	.	gene_id "GBI_04681"; transcript_id "GBI_04681-RB"; Parent "GBI_04681-RB"; gene_name "GBI_04681"; previous_transcript_id "GBI_04681-RB";
Scaffold22	maker	CDS	6259026	6260419	.	-	2	gene_id "GBI_04681"; transcript_id "GBI_04681-RA"; Parent "GBI_04681-RA"; gene_name "GBI_04681";
Scaffold22	maker	CDS	6278135	6278240	.	-	0	gene_id "GBI_04681"; transcript_id "GBI_04681-RA"; Parent "GBI_04681-RA"; gene_name "GBI_04681";
Scaffold22	AGAT	five_prime_UTR	6278241	6280193	.	-	.	gene_id "GBI_04681"; transcript_id "GBI_04681-RA"; Parent "GBI_04681-RA"; gene_name "GBI_04681";
Scaffold22	AGAT	five_prime_UTR	6281328	6281587	.	-	.	gene_id "GBI_04681"; transcript_id "GBI_04681-RA"; Parent "GBI_04681-RA"; gene_name "GBI_04681";
Scaffold22	AGAT	three_prime_UTR	6258319	6259025	.	-	.	gene_id "GBI_04681"; transcript_id "GBI_04681-RA"; Parent "GBI_04681-RA"; gene_name "GBI_04681";
Scaffold22	maker	CDS	6278966	6280193	.	-	1	gene_id "GBI_04681"; transcript_id "GBI_04681-RB"; Parent "GBI_04681-RB"; gene_name "GBI_04681"; previous_transcript_id "GBI_04681-RB";
Scaffold22	maker	CDS	6281328	6281586	.	-	2	gene_id "GBI_04681"; transcript_id "GBI_04681-RB"; Parent "GBI_04681-RB"; gene_name "GBI_04681"; previous_transcript_id "GBI_04681-RB";
Scaffold22	maker	CDS	6285250	6285439	.	-	0	gene_id "GBI_04681"; transcript_id "GBI_04681-RB"; Parent "GBI_04681-RB"; gene_name "GBI_04681"; previous_transcript_id "GBI_04681-RB";
Scaffold22	AGAT	three_prime_UTR	6258319	6260419	.	-	.	gene_id "GBI_04681"; transcript_id "GBI_04681-RB"; Parent "GBI_04681-RB"; gene_name "GBI_04681"; previous_transcript_id "GBI_04681-RB";
Scaffold22	AGAT	three_prime_UTR	6278135	6278965	.	-	.	gene_id "GBI_04681"; transcript_id "GBI_04681-RB"; Parent "GBI_04681-RB"; gene_name "GBI_04681"; previous_transcript_id "GBI_04681-RB";
Scaffold22	AGAT	gene	6280485	6280555	.	-	.	gene_id "GBI_04682"; gene_name "GBI_04682";
Scaffold22	AGAT	transcript	6280485	6280555	.	-	.	gene_id "GBI_04682"; transcript_id "GBI_04682-RA"; Parent "GBI_04682"; gene_name "GBI_04682";
Scaffold22	maker	exon	6280485	6280555	.	-	.	gene_id "GBI_04682"; transcript_id "GBI_04682-RA"; Parent "GBI_04682-RA"; gene_name "GBI_04682";
Scaffold22	AGAT	gene	6319844	6339835	.	-	.	gene_id "GBI_04683"; gene_name "GBI_04683";
Scaffold22	StringTie	transcript	6319844	6339835	.	-	.	gene_id "GBI_04683"; transcript_id "GBI_04683.1"; gene_name "GBI_04683"; oId "STRG.6570.1"; cmp_ref "GBI_04683-RA"; class_code "j"; tss_id "TSS14238";
Scaffold22	StringTie	exon	6319844	6323483	.	-	.	gene_id "GBI_04683"; transcript_id "GBI_04683.1"; exon_number "1";
Scaffold22	StringTie	exon	6326087	6326355	.	-	.	gene_id "GBI_04683"; transcript_id "GBI_04683.1"; exon_number "2";
Scaffold22	StringTie	exon	6339774	6339835	.	-	.	gene_id "GBI_04683"; transcript_id "GBI_04683.1"; exon_number "3";
Scaffold22	AGAT	transcript	6322986	6335043	.	-	.	gene_id "GBI_04683"; transcript_id "GBI_04683-RA"; Parent "GBI_04683"; gene_name "GBI_04683";
Scaffold22	maker	exon	6322986	6323483	.	-	.	gene_id "GBI_04683"; transcript_id "GBI_04683-RA"; Parent "GBI_04683-RA"; gene_name "GBI_04683";
Scaffold22	maker	exon	6326087	6326269	.	-	.	gene_id "GBI_04683"; transcript_id "GBI_04683-RA"; Parent "GBI_04683-RA"; gene_name "GBI_04683";
Scaffold22	maker	exon	6334936	6335043	.	-	.	gene_id "GBI_04683"; transcript_id "GBI_04683-RA"; Parent "GBI_04683-RA"; gene_name "GBI_04683";
Scaffold22	maker	CDS	6322986	6323483	.	-	0	gene_id "GBI_04683"; transcript_id "GBI_04683-RA"; Parent "GBI_04683-RA"; gene_name "GBI_04683";
Scaffold22	maker	CDS	6326087	6326269	.	-	0	gene_id "GBI_04683"; transcript_id "GBI_04683-RA"; Parent "GBI_04683-RA"; gene_name "GBI_04683";
Scaffold22	maker	CDS	6334936	6335043	.	-	0	gene_id "GBI_04683"; transcript_id "GBI_04683-RA"; Parent "GBI_04683-RA"; gene_name "GBI_04683";
Scaffold22	AGAT	gene	6674156	6795909	.	+	.	gene_id "GBI_04686"; gene_name "GBI_04686";
Scaffold22	AGAT	transcript	6674156	6795909	.	+	.	gene_id "GBI_04686"; transcript_id "GBI_04686-RA"; Parent "GBI_04686"; gene_name "GBI_04686";
Scaffold22	maker	exon	6674156	6674275	.	+	.	gene_id "GBI_04686"; transcript_id "GBI_04686-RA"; Parent "GBI_04686-RA"; gene_name "GBI_04686";
Scaffold22	maker	exon	6689662	6689763	.	+	.	gene_id "GBI_04686"; transcript_id "GBI_04686-RA"; Parent "GBI_04686-RA"; gene_name "GBI_04686";
Scaffold22	maker	exon	6788334	6788504	.	+	.	gene_id "GBI_04686"; transcript_id "GBI_04686-RA"; Parent "GBI_04686-RA"; gene_name "GBI_04686";
Scaffold22	maker	exon	6793561	6795909	.	+	.	gene_id "GBI_04686"; transcript_id "GBI_04686-RA"; Parent "GBI_04686-RA"; gene_name "GBI_04686";
Scaffold22	maker	CDS	6788370	6788504	.	+	0	gene_id "GBI_04686"; transcript_id "GBI_04686-RA"; Parent "GBI_04686-RA"; gene_name "GBI_04686";
Scaffold22	maker	CDS	6793561	6795909	.	+	0	gene_id "GBI_04686"; transcript_id "GBI_04686-RA"; Parent "GBI_04686-RA"; gene_name "GBI_04686";
Scaffold22	AGAT	five_prime_UTR	6674156	6674275	.	+	.	gene_id "GBI_04686"; transcript_id "GBI_04686-RA"; Parent "GBI_04686-RA"; gene_name "GBI_04686";
Scaffold22	AGAT	five_prime_UTR	6689662	6689763	.	+	.	gene_id "GBI_04686"; transcript_id "GBI_04686-RA"; Parent "GBI_04686-RA"; gene_name "GBI_04686";
Scaffold22	AGAT	five_prime_UTR	6788334	6788369	.	+	.	gene_id "GBI_04686"; transcript_id "GBI_04686-RA"; Parent "GBI_04686-RA"; gene_name "GBI_04686";
Scaffold22	AGAT	transcript	6674848	6795909	.	+	.	gene_id "GBI_04686"; transcript_id "GBI_04686-RB"; Parent "GBI_04686"; gene_name "GBI_04686";
Scaffold22	maker	exon	6674848	6675036	.	+	.	gene_id "GBI_04686"; transcript_id "GBI_04686-RB"; Parent "GBI_04686-RB"; gene_name "GBI_04686"; previous_transcript_id "GBI_04686-RB";
Scaffold22	maker	exon	6689662	6689763	.	+	.	gene_id "GBI_04686"; transcript_id "GBI_04686-RB"; Parent "GBI_04686-RB"; gene_name "GBI_04686"; previous_transcript_id "GBI_04686-RB";
Scaffold22	maker	exon	6788334	6788504	.	+	.	gene_id "GBI_04686"; transcript_id "GBI_04686-RB"; Parent "GBI_04686-RB"; gene_name "GBI_04686"; previous_transcript_id "GBI_04686-RB";
Scaffold22	maker	exon	6793561	6795909	.	+	.	gene_id "GBI_04686"; transcript_id "GBI_04686-RB"; Parent "GBI_04686-RB"; gene_name "GBI_04686"; previous_transcript_id "GBI_04686-RB";
Scaffold22	maker	CDS	6788370	6788504	.	+	0	gene_id "GBI_04686"; transcript_id "GBI_04686-RB"; Parent "GBI_04686-RB"; gene_name "GBI_04686"; previous_transcript_id "GBI_04686-RB";
Scaffold22	maker	CDS	6793561	6795909	.	+	0	gene_id "GBI_04686"; transcript_id "GBI_04686-RB"; Parent "GBI_04686-RB"; gene_name "GBI_04686"; previous_transcript_id "GBI_04686-RB";
Scaffold22	AGAT	five_prime_UTR	6674848	6675036	.	+	.	gene_id "GBI_04686"; transcript_id "GBI_04686-RB"; Parent "GBI_04686-RB"; gene_name "GBI_04686"; previous_transcript_id "GBI_04686-RB";
Scaffold22	AGAT	five_prime_UTR	6689662	6689763	.	+	.	gene_id "GBI_04686"; transcript_id "GBI_04686-RB"; Parent "GBI_04686-RB"; gene_name "GBI_04686"; previous_transcript_id "GBI_04686-RB";
Scaffold22	AGAT	five_prime_UTR	6788334	6788369	.	+	.	gene_id "GBI_04686"; transcript_id "GBI_04686-RB"; Parent "GBI_04686-RB"; gene_name "GBI_04686"; previous_transcript_id "GBI_04686-RB";
Scaffold22	AGAT	gene	6899835	6909746	.	-	.	gene_id "GBI_04687"; gene_name "GBI_04687";
Scaffold22	StringTie	transcript	6899835	6907751	.	-	.	gene_id "GBI_04687"; transcript_id "GBI_04687.1"; gene_name "GBI_04687"; oId "STRG.6580.1"; cmp_ref "GBI_04687-RA"; class_code "j"; tss_id "TSS14243";
Scaffold22	StringTie	exon	6899835	6901685	.	-	.	gene_id "GBI_04687"; transcript_id "GBI_04687.1"; exon_number "1";
Scaffold22	StringTie	exon	6903351	6903498	.	-	.	gene_id "GBI_04687"; transcript_id "GBI_04687.1"; exon_number "2";
Scaffold22	StringTie	exon	6907466	6907751	.	-	.	gene_id "GBI_04687"; transcript_id "GBI_04687.1"; exon_number "3";
Scaffold22	AGAT	transcript	6902255	6909746	.	-	.	gene_id "GBI_04687"; transcript_id "GBI_04687-RA"; Parent "GBI_04687"; gene_name "GBI_04687";
Scaffold22	maker	exon	6902255	6902300	.	-	.	gene_id "GBI_04687"; transcript_id "GBI_04687-RA"; Parent "GBI_04687-RA"; gene_name "GBI_04687";
Scaffold22	maker	exon	6907466	6907828	.	-	.	gene_id "GBI_04687"; transcript_id "GBI_04687-RA"; Parent "GBI_04687-RA"; gene_name "GBI_04687";
Scaffold22	maker	exon	6908000	6908701	.	-	.	gene_id "GBI_04687"; transcript_id "GBI_04687-RA"; Parent "GBI_04687-RA"; gene_name "GBI_04687";
Scaffold22	maker	exon	6909553	6909746	.	-	.	gene_id "GBI_04687"; transcript_id "GBI_04687-RA"; Parent "GBI_04687-RA"; gene_name "GBI_04687";
Scaffold22	maker	CDS	6902255	6902300	.	-	1	gene_id "GBI_04687"; transcript_id "GBI_04687-RA"; Parent "GBI_04687-RA"; gene_name "GBI_04687";
Scaffold22	maker	CDS	6907466	6907828	.	-	1	gene_id "GBI_04687"; transcript_id "GBI_04687-RA"; Parent "GBI_04687-RA"; gene_name "GBI_04687";
Scaffold22	maker	CDS	6908000	6908701	.	-	1	gene_id "GBI_04687"; transcript_id "GBI_04687-RA"; Parent "GBI_04687-RA"; gene_name "GBI_04687";
Scaffold22	maker	CDS	6909553	6909746	.	-	0	gene_id "GBI_04687"; transcript_id "GBI_04687-RA"; Parent "GBI_04687-RA"; gene_name "GBI_04687";
Scaffold22	AGAT	gene	7148251	7160342	.	-	.	gene_id "GBI_04688"; gene_name "GBI_04688";
Scaffold22	AGAT	transcript	7148251	7160342	.	-	.	gene_id "GBI_04688"; transcript_id "GBI_04688-RA"; Parent "GBI_04688"; gene_name "GBI_04688";
Scaffold22	maker	exon	7148251	7148258	.	-	.	gene_id "GBI_04688"; transcript_id "GBI_04688-RA"; Parent "GBI_04688-RA"; gene_name "GBI_04688";
Scaffold22	maker	exon	7151069	7151092	.	-	.	gene_id "GBI_04688"; transcript_id "GBI_04688-RA"; Parent "GBI_04688-RA"; gene_name "GBI_04688";
Scaffold22	maker	exon	7155009	7155348	.	-	.	gene_id "GBI_04688"; transcript_id "GBI_04688-RA"; Parent "GBI_04688-RA"; gene_name "GBI_04688";
Scaffold22	maker	exon	7156851	7157633	.	-	.	gene_id "GBI_04688"; transcript_id "GBI_04688-RA"; Parent "GBI_04688-RA"; gene_name "GBI_04688";
Scaffold22	maker	exon	7159678	7160249	.	-	.	gene_id "GBI_04688"; transcript_id "GBI_04688-RA"; Parent "GBI_04688-RA"; gene_name "GBI_04688";
Scaffold22	maker	exon	7160333	7160342	.	-	.	gene_id "GBI_04688"; transcript_id "GBI_04688-RA"; Parent "GBI_04688-RA"; gene_name "GBI_04688";
Scaffold22	maker	CDS	7148251	7148258	.	-	2	gene_id "GBI_04688"; transcript_id "GBI_04688-RA"; Parent "GBI_04688-RA"; gene_name "GBI_04688";
Scaffold22	maker	CDS	7151069	7151092	.	-	2	gene_id "GBI_04688"; transcript_id "GBI_04688-RA"; Parent "GBI_04688-RA"; gene_name "GBI_04688";
Scaffold22	maker	CDS	7155009	7155348	.	-	0	gene_id "GBI_04688"; transcript_id "GBI_04688-RA"; Parent "GBI_04688-RA"; gene_name "GBI_04688";
Scaffold22	maker	CDS	7156851	7157633	.	-	0	gene_id "GBI_04688"; transcript_id "GBI_04688-RA"; Parent "GBI_04688-RA"; gene_name "GBI_04688";
Scaffold22	maker	CDS	7159678	7160249	.	-	2	gene_id "GBI_04688"; transcript_id "GBI_04688-RA"; Parent "GBI_04688-RA"; gene_name "GBI_04688";
Scaffold22	maker	CDS	7160333	7160342	.	-	0	gene_id "GBI_04688"; transcript_id "GBI_04688-RA"; Parent "GBI_04688-RA"; gene_name "GBI_04688";
Scaffold22	AGAT	gene	7173628	7177416	.	-	.	gene_id "GBI_04689"; gene_name "GBI_04689";
Scaffold22	AGAT	transcript	7173628	7177416	.	-	.	gene_id "GBI_04689"; transcript_id "GBI_04689-RA"; Parent "GBI_04689"; gene_name "GBI_04689";
Scaffold22	maker	exon	7173628	7173782	.	-	.	gene_id "GBI_04689"; transcript_id "GBI_04689-RA"; Parent "GBI_04689-RA"; gene_name "GBI_04689";
Scaffold22	maker	exon	7176390	7176429	.	-	.	gene_id "GBI_04689"; transcript_id "GBI_04689-RA"; Parent "GBI_04689-RA"; gene_name "GBI_04689";
Scaffold22	maker	exon	7177372	7177416	.	-	.	gene_id "GBI_04689"; transcript_id "GBI_04689-RA"; Parent "GBI_04689-RA"; gene_name "GBI_04689";
Scaffold22	maker	CDS	7173628	7173782	.	-	2	gene_id "GBI_04689"; transcript_id "GBI_04689-RA"; Parent "GBI_04689-RA"; gene_name "GBI_04689";
Scaffold22	maker	CDS	7176390	7176429	.	-	0	gene_id "GBI_04689"; transcript_id "GBI_04689-RA"; Parent "GBI_04689-RA"; gene_name "GBI_04689";
Scaffold22	maker	CDS	7177372	7177416	.	-	0	gene_id "GBI_04689"; transcript_id "GBI_04689-RA"; Parent "GBI_04689-RA"; gene_name "GBI_04689";
Scaffold22	AGAT	gene	6911938	8062085	.	-	.	gene_id "GBI_04690"; gene_name "GBI_04690";
Scaffold22	StringTie	transcript	6911938	8062085	.	-	.	gene_id "GBI_04690"; transcript_id "GBI_04690.1"; gene_name "GBI_04690"; oId "STRG.6581.1"; cmp_ref "GBI_04690-RA"; class_code "j"; tss_id "TSS14244";
Scaffold22	StringTie	exon	6911938	6912873	.	-	.	gene_id "GBI_04690"; transcript_id "GBI_04690.1"; exon_number "1";
Scaffold22	StringTie	exon	7058073	7058279	.	-	.	gene_id "GBI_04690"; transcript_id "GBI_04690.1"; exon_number "2";
Scaffold22	StringTie	exon	7212756	7212904	.	-	.	gene_id "GBI_04690"; transcript_id "GBI_04690.1"; exon_number "3";
Scaffold22	StringTie	exon	7838894	7839036	.	-	.	gene_id "GBI_04690"; transcript_id "GBI_04690.1"; exon_number "4";
Scaffold22	StringTie	exon	8061804	8062085	.	-	.	gene_id "GBI_04690"; transcript_id "GBI_04690.1"; exon_number "5";
Scaffold22	AGAT	transcript	7210324	7224873	.	-	.	gene_id "GBI_04690"; transcript_id "GBI_04690-RA"; Parent "GBI_04690"; gene_name "GBI_04690";
Scaffold22	maker	exon	7210324	7210334	.	-	.	gene_id "GBI_04690"; transcript_id "GBI_04690-RA"; Parent "GBI_04690-RA"; gene_name "GBI_04690";
Scaffold22	maker	exon	7212756	7212904	.	-	.	gene_id "GBI_04690"; transcript_id "GBI_04690-RA"; Parent "GBI_04690-RA"; gene_name "GBI_04690";
Scaffold22	maker	exon	7216010	7216047	.	-	.	gene_id "GBI_04690"; transcript_id "GBI_04690-RA"; Parent "GBI_04690-RA"; gene_name "GBI_04690";
Scaffold22	maker	exon	7224679	7224873	.	-	.	gene_id "GBI_04690"; transcript_id "GBI_04690-RA"; Parent "GBI_04690-RA"; gene_name "GBI_04690";
Scaffold22	maker	CDS	7210324	7210334	.	-	2	gene_id "GBI_04690"; transcript_id "GBI_04690-RA"; Parent "GBI_04690-RA"; gene_name "GBI_04690";
Scaffold22	maker	CDS	7212756	7212904	.	-	1	gene_id "GBI_04690"; transcript_id "GBI_04690-RA"; Parent "GBI_04690-RA"; gene_name "GBI_04690";
Scaffold22	maker	CDS	7216010	7216047	.	-	0	gene_id "GBI_04690"; transcript_id "GBI_04690-RA"; Parent "GBI_04690-RA"; gene_name "GBI_04690";
Scaffold22	maker	CDS	7224679	7224873	.	-	0	gene_id "GBI_04690"; transcript_id "GBI_04690-RA"; Parent "GBI_04690-RA"; gene_name "GBI_04690";
Scaffold22	AGAT	gene	7392227	7439139	.	+	.	gene_id "GBI_04691"; gene_name "GBI_04691";
Scaffold22	AGAT	transcript	7392227	7439139	.	+	.	gene_id "GBI_04691"; transcript_id "GBI_04691-RA"; Parent "GBI_04691"; gene_name "GBI_04691";
Scaffold22	maker	exon	7392227	7392746	.	+	.	gene_id "GBI_04691"; transcript_id "GBI_04691-RA"; Parent "GBI_04691-RA"; gene_name "GBI_04691";
Scaffold22	maker	exon	7395560	7395925	.	+	.	gene_id "GBI_04691"; transcript_id "GBI_04691-RA"; Parent "GBI_04691-RA"; gene_name "GBI_04691";
Scaffold22	maker	exon	7397543	7397650	.	+	.	gene_id "GBI_04691"; transcript_id "GBI_04691-RA"; Parent "GBI_04691-RA"; gene_name "GBI_04691";
Scaffold22	maker	exon	7398263	7398511	.	+	.	gene_id "GBI_04691"; transcript_id "GBI_04691-RA"; Parent "GBI_04691-RA"; gene_name "GBI_04691";
Scaffold22	maker	exon	7411260	7411619	.	+	.	gene_id "GBI_04691"; transcript_id "GBI_04691-RA"; Parent "GBI_04691-RA"; gene_name "GBI_04691";
Scaffold22	maker	exon	7416653	7416898	.	+	.	gene_id "GBI_04691"; transcript_id "GBI_04691-RA"; Parent "GBI_04691-RA"; gene_name "GBI_04691";
Scaffold22	maker	exon	7419692	7419809	.	+	.	gene_id "GBI_04691"; transcript_id "GBI_04691-RA"; Parent "GBI_04691-RA"; gene_name "GBI_04691";
Scaffold22	maker	exon	7427968	7428115	.	+	.	gene_id "GBI_04691"; transcript_id "GBI_04691-RA"; Parent "GBI_04691-RA"; gene_name "GBI_04691";
Scaffold22	maker	exon	7432792	7433073	.	+	.	gene_id "GBI_04691"; transcript_id "GBI_04691-RA"; Parent "GBI_04691-RA"; gene_name "GBI_04691";
Scaffold22	maker	exon	7438739	7439009	.	+	.	gene_id "GBI_04691"; transcript_id "GBI_04691-RA"; Parent "GBI_04691-RA"; gene_name "GBI_04691";
Scaffold22	maker	exon	7439069	7439139	.	+	.	gene_id "GBI_04691"; transcript_id "GBI_04691-RA"; Parent "GBI_04691-RA"; gene_name "GBI_04691";
Scaffold22	maker	CDS	7392227	7392746	.	+	0	gene_id "GBI_04691"; transcript_id "GBI_04691-RA"; Parent "GBI_04691-RA"; gene_name "GBI_04691";
Scaffold22	maker	CDS	7395560	7395925	.	+	2	gene_id "GBI_04691"; transcript_id "GBI_04691-RA"; Parent "GBI_04691-RA"; gene_name "GBI_04691";
Scaffold22	maker	CDS	7397543	7397650	.	+	2	gene_id "GBI_04691"; transcript_id "GBI_04691-RA"; Parent "GBI_04691-RA"; gene_name "GBI_04691";
Scaffold22	maker	CDS	7398263	7398511	.	+	2	gene_id "GBI_04691"; transcript_id "GBI_04691-RA"; Parent "GBI_04691-RA"; gene_name "GBI_04691";
Scaffold22	maker	CDS	7411260	7411619	.	+	2	gene_id "GBI_04691"; transcript_id "GBI_04691-RA"; Parent "GBI_04691-RA"; gene_name "GBI_04691";
Scaffold22	maker	CDS	7416653	7416898	.	+	2	gene_id "GBI_04691"; transcript_id "GBI_04691-RA"; Parent "GBI_04691-RA"; gene_name "GBI_04691";
Scaffold22	maker	CDS	7419692	7419809	.	+	2	gene_id "GBI_04691"; transcript_id "GBI_04691-RA"; Parent "GBI_04691-RA"; gene_name "GBI_04691";
Scaffold22	maker	CDS	7427968	7428115	.	+	1	gene_id "GBI_04691"; transcript_id "GBI_04691-RA"; Parent "GBI_04691-RA"; gene_name "GBI_04691";
Scaffold22	maker	CDS	7432792	7433073	.	+	0	gene_id "GBI_04691"; transcript_id "GBI_04691-RA"; Parent "GBI_04691-RA"; gene_name "GBI_04691";
Scaffold22	maker	CDS	7438739	7439009	.	+	0	gene_id "GBI_04691"; transcript_id "GBI_04691-RA"; Parent "GBI_04691-RA"; gene_name "GBI_04691";
Scaffold22	maker	CDS	7439069	7439139	.	+	2	gene_id "GBI_04691"; transcript_id "GBI_04691-RA"; Parent "GBI_04691-RA"; gene_name "GBI_04691";
Scaffold22	AGAT	gene	8000858	8004555	.	+	.	gene_id "GBI_04692"; gene_name "GBI_04692";
Scaffold22	StringTie	transcript	8000858	8004554	.	+	.	gene_id "GBI_04692"; transcript_id "GBI_04692.1"; gene_name "GBI_04692"; oId "STRG.6583.1"; cmp_ref "GBI_04692-RA"; class_code "j"; tss_id "TSS14121";
Scaffold22	StringTie	exon	8000858	8001082	.	+	.	gene_id "GBI_04692"; transcript_id "GBI_04692.1"; exon_number "1";
Scaffold22	StringTie	exon	8004349	8004554	.	+	.	gene_id "GBI_04692"; transcript_id "GBI_04692.1"; exon_number "2";
Scaffold22	AGAT	transcript	8000872	8004555	.	+	.	gene_id "GBI_04692"; transcript_id "GBI_04692-RA"; Parent "GBI_04692"; gene_name "GBI_04692";
Scaffold22	maker	exon	8000872	8000978	.	+	.	gene_id "GBI_04692"; transcript_id "GBI_04692-RA"; Parent "GBI_04692-RA"; gene_name "GBI_04692";
Scaffold22	maker	exon	8004349	8004555	.	+	.	gene_id "GBI_04692"; transcript_id "GBI_04692-RA"; Parent "GBI_04692-RA"; gene_name "GBI_04692";
Scaffold22	StringTie	transcript	8002640	8004554	.	+	.	gene_id "GBI_04692"; transcript_id "GBI_04692.3"; gene_name "GBI_04692"; oId "STRG.6583.2"; cmp_ref "GBI_04692-RA"; class_code "j"; tss_id "TSS14122";
Scaffold22	StringTie	exon	8002640	8002858	.	+	.	gene_id "GBI_04692"; transcript_id "GBI_04692.3"; exon_number "1";
Scaffold22	StringTie	exon	8004349	8004554	.	+	.	gene_id "GBI_04692"; transcript_id "GBI_04692.3"; exon_number "2";
Scaffold22	maker	CDS	8000872	8000978	.	+	0	gene_id "GBI_04692"; transcript_id "GBI_04692-RA"; Parent "GBI_04692-RA"; gene_name "GBI_04692";
Scaffold22	maker	CDS	8004349	8004430	.	+	1	gene_id "GBI_04692"; transcript_id "GBI_04692-RA"; Parent "GBI_04692-RA"; gene_name "GBI_04692";
Scaffold22	AGAT	three_prime_UTR	8004431	8004555	.	+	.	gene_id "GBI_04692"; transcript_id "GBI_04692-RA"; Parent "GBI_04692-RA"; gene_name "GBI_04692";
Scaffold22	AGAT	gene	8005306	8011435	.	+	.	gene_id "GBI_04693"; gene_name "GBI_04693";
Scaffold22	AGAT	transcript	8005306	8009875	.	+	.	gene_id "GBI_04693"; transcript_id "GBI_04693-RA"; Parent "GBI_04693"; gene_name "GBI_04693";
Scaffold22	maker	exon	8005306	8005581	.	+	.	gene_id "GBI_04693"; transcript_id "GBI_04693-RA"; Parent "GBI_04693-RA"; gene_name "GBI_04693";
Scaffold22	maker	exon	8008158	8008347	.	+	.	gene_id "GBI_04693"; transcript_id "GBI_04693-RA"; Parent "GBI_04693-RA"; gene_name "GBI_04693";
Scaffold22	maker	exon	8009675	8009875	.	+	.	gene_id "GBI_04693"; transcript_id "GBI_04693-RA"; Parent "GBI_04693-RA"; gene_name "GBI_04693";
Scaffold22	AGAT	transcript	8005306	8011428	.	+	.	gene_id "GBI_04693"; transcript_id "GBI_04693-RB"; Parent "GBI_04693"; gene_name "GBI_04693";
Scaffold22	maker	exon	8005306	8005581	.	+	.	gene_id "GBI_04693"; transcript_id "GBI_04693-RB"; Parent "GBI_04693-RB"; gene_name "GBI_04693"; previous_transcript_id "GBI_04693-RB";
Scaffold22	maker	exon	8008158	8008347	.	+	.	gene_id "GBI_04693"; transcript_id "GBI_04693-RB"; Parent "GBI_04693-RB"; gene_name "GBI_04693"; previous_transcript_id "GBI_04693-RB";
Scaffold22	maker	exon	8009675	8009863	.	+	.	gene_id "GBI_04693"; transcript_id "GBI_04693-RB"; Parent "GBI_04693-RB"; gene_name "GBI_04693"; previous_transcript_id "GBI_04693-RB";
Scaffold22	maker	exon	8011215	8011428	.	+	.	gene_id "GBI_04693"; transcript_id "GBI_04693-RB"; Parent "GBI_04693-RB"; gene_name "GBI_04693"; previous_transcript_id "GBI_04693-RB";
Scaffold22	StringTie	transcript	8005319	8011435	.	+	.	gene_id "GBI_04693"; transcript_id "GBI_04693.3"; gene_name "GBI_04693"; oId "STRG.6584.2"; cmp_ref "GBI_04693-RB"; class_code "j"; tss_id "TSS14123";
Scaffold22	StringTie	exon	8005319	8005581	.	+	.	gene_id "GBI_04693"; transcript_id "GBI_04693.3"; exon_number "1";
Scaffold22	StringTie	exon	8005684	8005777	.	+	.	gene_id "GBI_04693"; transcript_id "GBI_04693.3"; exon_number "2";
Scaffold22	StringTie	exon	8009675	8009863	.	+	.	gene_id "GBI_04693"; transcript_id "GBI_04693.3"; exon_number "3";
Scaffold22	StringTie	exon	8011215	8011435	.	+	.	gene_id "GBI_04693"; transcript_id "GBI_04693.3"; exon_number "4";
Scaffold22	StringTie	transcript	8005319	8011435	.	+	.	gene_id "GBI_04693"; transcript_id "GBI_04693.4"; gene_name "GBI_04693"; oId "STRG.6584.1"; cmp_ref "GBI_04693-RB"; class_code "j"; tss_id "TSS14123";
Scaffold22	StringTie	exon	8005319	8005581	.	+	.	gene_id "GBI_04693"; transcript_id "GBI_04693.4"; exon_number "1";
Scaffold22	StringTie	exon	8009675	8009863	.	+	.	gene_id "GBI_04693"; transcript_id "GBI_04693.4"; exon_number "2";
Scaffold22	StringTie	exon	8011215	8011435	.	+	.	gene_id "GBI_04693"; transcript_id "GBI_04693.4"; exon_number "3";
Scaffold22	maker	CDS	8008255	8008347	.	+	0	gene_id "GBI_04693"; transcript_id "GBI_04693-RA"; Parent "GBI_04693-RA"; gene_name "GBI_04693";
Scaffold22	maker	CDS	8009675	8009875	.	+	0	gene_id "GBI_04693"; transcript_id "GBI_04693-RA"; Parent "GBI_04693-RA"; gene_name "GBI_04693";
Scaffold22	AGAT	five_prime_UTR	8005306	8005581	.	+	.	gene_id "GBI_04693"; transcript_id "GBI_04693-RA"; Parent "GBI_04693-RA"; gene_name "GBI_04693";
Scaffold22	AGAT	five_prime_UTR	8008158	8008254	.	+	.	gene_id "GBI_04693"; transcript_id "GBI_04693-RA"; Parent "GBI_04693-RA"; gene_name "GBI_04693";
Scaffold22	maker	CDS	8008255	8008347	.	+	0	gene_id "GBI_04693"; transcript_id "GBI_04693-RB"; Parent "GBI_04693-RB"; gene_name "GBI_04693"; previous_transcript_id "GBI_04693-RB";
Scaffold22	maker	CDS	8009675	8009863	.	+	0	gene_id "GBI_04693"; transcript_id "GBI_04693-RB"; Parent "GBI_04693-RB"; gene_name "GBI_04693"; previous_transcript_id "GBI_04693-RB";
Scaffold22	maker	CDS	8011215	8011274	.	+	0	gene_id "GBI_04693"; transcript_id "GBI_04693-RB"; Parent "GBI_04693-RB"; gene_name "GBI_04693"; previous_transcript_id "GBI_04693-RB";
Scaffold22	AGAT	five_prime_UTR	8005306	8005581	.	+	.	gene_id "GBI_04693"; transcript_id "GBI_04693-RB"; Parent "GBI_04693-RB"; gene_name "GBI_04693"; previous_transcript_id "GBI_04693-RB";
Scaffold22	AGAT	five_prime_UTR	8008158	8008254	.	+	.	gene_id "GBI_04693"; transcript_id "GBI_04693-RB"; Parent "GBI_04693-RB"; gene_name "GBI_04693"; previous_transcript_id "GBI_04693-RB";
Scaffold22	AGAT	three_prime_UTR	8011275	8011428	.	+	.	gene_id "GBI_04693"; transcript_id "GBI_04693-RB"; Parent "GBI_04693-RB"; gene_name "GBI_04693"; previous_transcript_id "GBI_04693-RB";
Scaffold22	AGAT	gene	8017534	8020838	.	+	.	gene_id "GBI_04694"; gene_name "GBI_04694";
Scaffold22	AGAT	transcript	8017534	8020838	.	+	.	gene_id "GBI_04694"; transcript_id "GBI_04694-RA"; Parent "GBI_04694"; gene_name "GBI_04694";
Scaffold22	maker	exon	8017534	8017791	.	+	.	gene_id "GBI_04694"; transcript_id "GBI_04694-RA"; Parent "GBI_04694-RA"; gene_name "GBI_04694";
Scaffold22	maker	exon	8018793	8019050	.	+	.	gene_id "GBI_04694"; transcript_id "GBI_04694-RA"; Parent "GBI_04694-RA"; gene_name "GBI_04694";
Scaffold22	maker	exon	8019267	8019536	.	+	.	gene_id "GBI_04694"; transcript_id "GBI_04694-RA"; Parent "GBI_04694-RA"; gene_name "GBI_04694";
Scaffold22	maker	exon	8020026	8020838	.	+	.	gene_id "GBI_04694"; transcript_id "GBI_04694-RA"; Parent "GBI_04694-RA"; gene_name "GBI_04694";
Scaffold22	maker	CDS	8017534	8017791	.	+	0	gene_id "GBI_04694"; transcript_id "GBI_04694-RA"; Parent "GBI_04694-RA"; gene_name "GBI_04694";
Scaffold22	maker	CDS	8018793	8019050	.	+	0	gene_id "GBI_04694"; transcript_id "GBI_04694-RA"; Parent "GBI_04694-RA"; gene_name "GBI_04694";
Scaffold22	maker	CDS	8019267	8019536	.	+	0	gene_id "GBI_04694"; transcript_id "GBI_04694-RA"; Parent "GBI_04694-RA"; gene_name "GBI_04694";
Scaffold22	maker	CDS	8020026	8020091	.	+	0	gene_id "GBI_04694"; transcript_id "GBI_04694-RA"; Parent "GBI_04694-RA"; gene_name "GBI_04694";
Scaffold22	AGAT	three_prime_UTR	8020092	8020838	.	+	.	gene_id "GBI_04694"; transcript_id "GBI_04694-RA"; Parent "GBI_04694-RA"; gene_name "GBI_04694";
Scaffold22	AGAT	gene	8067570	8080726	.	-	.	gene_id "GBI_04695"; gene_name "GBI_04695";
Scaffold22	StringTie	transcript	8067570	8080726	.	-	.	gene_id "GBI_04695"; transcript_id "GBI_04695.1"; gene_name "GBI_04695"; oId "STRG.6586.1"; cmp_ref "GBI_04695-RA"; class_code "j"; tss_id "TSS14245";
Scaffold22	StringTie	exon	8067570	8068921	.	-	.	gene_id "GBI_04695"; transcript_id "GBI_04695.1"; exon_number "1";
Scaffold22	StringTie	exon	8071023	8071187	.	-	.	gene_id "GBI_04695"; transcript_id "GBI_04695.1"; exon_number "2";
Scaffold22	StringTie	exon	8072999	8073203	.	-	.	gene_id "GBI_04695"; transcript_id "GBI_04695.1"; exon_number "3";
Scaffold22	StringTie	exon	8080534	8080726	.	-	.	gene_id "GBI_04695"; transcript_id "GBI_04695.1"; exon_number "4";
Scaffold22	AGAT	transcript	8068442	8073354	.	-	.	gene_id "GBI_04695"; transcript_id "GBI_04695-RA"; Parent "GBI_04695"; gene_name "GBI_04695";
Scaffold22	maker	exon	8068442	8068921	.	-	.	gene_id "GBI_04695"; transcript_id "GBI_04695-RA"; Parent "GBI_04695-RA"; gene_name "GBI_04695";
Scaffold22	maker	exon	8071023	8071352	.	-	.	gene_id "GBI_04695"; transcript_id "GBI_04695-RA"; Parent "GBI_04695-RA"; gene_name "GBI_04695";
Scaffold22	maker	exon	8072672	8072696	.	-	.	gene_id "GBI_04695"; transcript_id "GBI_04695-RA"; Parent "GBI_04695-RA"; gene_name "GBI_04695";
Scaffold22	maker	exon	8072999	8073354	.	-	.	gene_id "GBI_04695"; transcript_id "GBI_04695-RA"; Parent "GBI_04695-RA"; gene_name "GBI_04695";
Scaffold22	maker	CDS	8073316	8073354	.	-	0	gene_id "GBI_04695"; transcript_id "GBI_04695-RA"; Parent "GBI_04695-RA"; gene_name "GBI_04695";
Scaffold22	AGAT	three_prime_UTR	8068442	8068921	.	-	.	gene_id "GBI_04695"; transcript_id "GBI_04695-RA"; Parent "GBI_04695-RA"; gene_name "GBI_04695";
Scaffold22	AGAT	three_prime_UTR	8071023	8071352	.	-	.	gene_id "GBI_04695"; transcript_id "GBI_04695-RA"; Parent "GBI_04695-RA"; gene_name "GBI_04695";
Scaffold22	AGAT	three_prime_UTR	8072672	8072696	.	-	.	gene_id "GBI_04695"; transcript_id "GBI_04695-RA"; Parent "GBI_04695-RA"; gene_name "GBI_04695";
Scaffold22	AGAT	three_prime_UTR	8072999	8073315	.	-	.	gene_id "GBI_04695"; transcript_id "GBI_04695-RA"; Parent "GBI_04695-RA"; gene_name "GBI_04695";
Scaffold22	AGAT	gene	8086607	8108102	.	-	.	gene_id "GBI_04696"; gene_name "GBI_04696";
Scaffold22	StringTie	transcript	8086607	8108102	.	-	.	gene_id "GBI_04696"; transcript_id "GBI_04696.1"; gene_name "GBI_04696"; oId "STRG.6587.1"; cmp_ref "GBI_04696-RA"; class_code "j"; tss_id "TSS14246";
Scaffold22	StringTie	exon	8086607	8086801	.	-	.	gene_id "GBI_04696"; transcript_id "GBI_04696.1"; exon_number "1";
Scaffold22	StringTie	exon	8096173	8096330	.	-	.	gene_id "GBI_04696"; transcript_id "GBI_04696.1"; exon_number "2";
Scaffold22	StringTie	exon	8103289	8103466	.	-	.	gene_id "GBI_04696"; transcript_id "GBI_04696.1"; exon_number "3";
Scaffold22	StringTie	exon	8107992	8108102	.	-	.	gene_id "GBI_04696"; transcript_id "GBI_04696.1"; exon_number "4";
Scaffold22	AGAT	transcript	8086698	8103488	.	-	.	gene_id "GBI_04696"; transcript_id "GBI_04696-RA"; Parent "GBI_04696"; gene_name "GBI_04696";
Scaffold22	maker	exon	8086698	8086801	.	-	.	gene_id "GBI_04696"; transcript_id "GBI_04696-RA"; Parent "GBI_04696-RA"; gene_name "GBI_04696";
Scaffold22	maker	exon	8096173	8096330	.	-	.	gene_id "GBI_04696"; transcript_id "GBI_04696-RA"; Parent "GBI_04696-RA"; gene_name "GBI_04696";
Scaffold22	maker	exon	8103289	8103488	.	-	.	gene_id "GBI_04696"; transcript_id "GBI_04696-RA"; Parent "GBI_04696-RA"; gene_name "GBI_04696";
Scaffold22	maker	CDS	8086698	8086801	.	-	2	gene_id "GBI_04696"; transcript_id "GBI_04696-RA"; Parent "GBI_04696-RA"; gene_name "GBI_04696";
Scaffold22	maker	CDS	8096173	8096330	.	-	1	gene_id "GBI_04696"; transcript_id "GBI_04696-RA"; Parent "GBI_04696-RA"; gene_name "GBI_04696";
Scaffold22	maker	CDS	8103289	8103488	.	-	0	gene_id "GBI_04696"; transcript_id "GBI_04696-RA"; Parent "GBI_04696-RA"; gene_name "GBI_04696";
Scaffold22	AGAT	gene	8297183	8307640	.	+	.	gene_id "GBI_04697"; gene_name "GBI_04697";
Scaffold22	AGAT	transcript	8297183	8307640	.	+	.	gene_id "GBI_04697"; transcript_id "GBI_04697-RA"; Parent "GBI_04697"; gene_name "GBI_04697";
Scaffold22	maker	exon	8297183	8297506	.	+	.	gene_id "GBI_04697"; transcript_id "GBI_04697-RA"; Parent "GBI_04697-RA"; gene_name "GBI_04697";
Scaffold22	maker	exon	8298355	8298693	.	+	.	gene_id "GBI_04697"; transcript_id "GBI_04697-RA"; Parent "GBI_04697-RA"; gene_name "GBI_04697";
Scaffold22	maker	exon	8307623	8307640	.	+	.	gene_id "GBI_04697"; transcript_id "GBI_04697-RA"; Parent "GBI_04697-RA"; gene_name "GBI_04697";
Scaffold22	maker	CDS	8297183	8297506	.	+	0	gene_id "GBI_04697"; transcript_id "GBI_04697-RA"; Parent "GBI_04697-RA"; gene_name "GBI_04697";
Scaffold22	maker	CDS	8298355	8298693	.	+	0	gene_id "GBI_04697"; transcript_id "GBI_04697-RA"; Parent "GBI_04697-RA"; gene_name "GBI_04697";
Scaffold22	maker	CDS	8307623	8307640	.	+	0	gene_id "GBI_04697"; transcript_id "GBI_04697-RA"; Parent "GBI_04697-RA"; gene_name "GBI_04697";
Scaffold22	AGAT	gene	8316841	8316912	.	-	.	gene_id "GBI_04698"; gene_name "GBI_04698";
Scaffold22	AGAT	transcript	8316841	8316912	.	-	.	gene_id "GBI_04698"; transcript_id "GBI_04698-RA"; Parent "GBI_04698"; gene_name "GBI_04698";
Scaffold22	maker	exon	8316841	8316912	.	-	.	gene_id "GBI_04698"; transcript_id "GBI_04698-RA"; Parent "GBI_04698-RA"; gene_name "GBI_04698";
Scaffold22	AGAT	gene	8344847	8510369	.	-	.	gene_id "GBI_04699"; gene_name "GBI_04699";
Scaffold22	StringTie	transcript	8344847	8407632	.	-	.	gene_id "GBI_04699"; transcript_id "GBI_04699.1"; gene_name "GBI_04699"; oId "STRG.6592.2"; cmp_ref "GBI_04699-RC"; class_code "m"; tss_id "TSS14248";
Scaffold22	StringTie	exon	8344847	8346621	.	-	.	gene_id "GBI_04699"; transcript_id "GBI_04699.1"; exon_number "1";
Scaffold22	StringTie	exon	8348707	8348951	.	-	.	gene_id "GBI_04699"; transcript_id "GBI_04699.1"; exon_number "2";
Scaffold22	StringTie	exon	8349031	8349256	.	-	.	gene_id "GBI_04699"; transcript_id "GBI_04699.1"; exon_number "3";
Scaffold22	StringTie	exon	8349335	8349543	.	-	.	gene_id "GBI_04699"; transcript_id "GBI_04699.1"; exon_number "4";
Scaffold22	StringTie	exon	8349771	8349864	.	-	.	gene_id "GBI_04699"; transcript_id "GBI_04699.1"; exon_number "5";
Scaffold22	StringTie	exon	8350439	8350673	.	-	.	gene_id "GBI_04699"; transcript_id "GBI_04699.1"; exon_number "6";
Scaffold22	StringTie	exon	8379429	8379547	.	-	.	gene_id "GBI_04699"; transcript_id "GBI_04699.1"; exon_number "7";
Scaffold22	StringTie	exon	8407540	8407632	.	-	.	gene_id "GBI_04699"; transcript_id "GBI_04699.1"; exon_number "8";
Scaffold22	StringTie	transcript	8344847	8407632	.	-	.	gene_id "GBI_04699"; transcript_id "GBI_04699.2"; gene_name "GBI_04699"; oId "STRG.6592.1"; cmp_ref "GBI_04699-RD"; class_code "m"; tss_id "TSS14248";
Scaffold22	StringTie	exon	8344847	8348951	.	-	.	gene_id "GBI_04699"; transcript_id "GBI_04699.2"; exon_number "1";
Scaffold22	StringTie	exon	8349031	8349256	.	-	.	gene_id "GBI_04699"; transcript_id "GBI_04699.2"; exon_number "2";
Scaffold22	StringTie	exon	8349335	8349543	.	-	.	gene_id "GBI_04699"; transcript_id "GBI_04699.2"; exon_number "3";
Scaffold22	StringTie	exon	8349771	8350673	.	-	.	gene_id "GBI_04699"; transcript_id "GBI_04699.2"; exon_number "4";
Scaffold22	StringTie	exon	8379429	8379547	.	-	.	gene_id "GBI_04699"; transcript_id "GBI_04699.2"; exon_number "5";
Scaffold22	StringTie	exon	8407540	8407632	.	-	.	gene_id "GBI_04699"; transcript_id "GBI_04699.2"; exon_number "6";
Scaffold22	AGAT	transcript	8345078	8357001	.	-	.	gene_id "GBI_04699"; transcript_id "GBI_04699-RA"; Parent "GBI_04699"; gene_name "GBI_04699";
Scaffold22	maker	exon	8345078	8346038	.	-	.	gene_id "GBI_04699"; transcript_id "GBI_04699-RA"; Parent "GBI_04699-RA"; gene_name "GBI_04699";
Scaffold22	maker	exon	8346477	8346621	.	-	.	gene_id "GBI_04699"; transcript_id "GBI_04699-RA"; Parent "GBI_04699-RA"; gene_name "GBI_04699";
Scaffold22	maker	exon	8348707	8348951	.	-	.	gene_id "GBI_04699"; transcript_id "GBI_04699-RA"; Parent "GBI_04699-RA"; gene_name "GBI_04699";
Scaffold22	maker	exon	8349031	8349256	.	-	.	gene_id "GBI_04699"; transcript_id "GBI_04699-RA"; Parent "GBI_04699-RA"; gene_name "GBI_04699";
Scaffold22	maker	exon	8349335	8349543	.	-	.	gene_id "GBI_04699"; transcript_id "GBI_04699-RA"; Parent "GBI_04699-RA"; gene_name "GBI_04699";
Scaffold22	maker	exon	8349771	8349864	.	-	.	gene_id "GBI_04699"; transcript_id "GBI_04699-RA"; Parent "GBI_04699-RA"; gene_name "GBI_04699";
Scaffold22	maker	exon	8350439	8350692	.	-	.	gene_id "GBI_04699"; transcript_id "GBI_04699-RA"; Parent "GBI_04699-RA"; gene_name "GBI_04699";
Scaffold22	maker	exon	8352432	8352608	.	-	.	gene_id "GBI_04699"; transcript_id "GBI_04699-RA"; Parent "GBI_04699-RA"; gene_name "GBI_04699";
Scaffold22	maker	exon	8356969	8357001	.	-	.	gene_id "GBI_04699"; transcript_id "GBI_04699-RA"; Parent "GBI_04699-RA"; gene_name "GBI_04699";
Scaffold22	AGAT	transcript	8345078	8407632	.	-	.	gene_id "GBI_04699"; transcript_id "GBI_04699-RB"; Parent "GBI_04699"; gene_name "GBI_04699";
Scaffold22	maker	exon	8345078	8346038	.	-	.	gene_id "GBI_04699"; transcript_id "GBI_04699-RB"; Parent "GBI_04699-RB"; gene_name "GBI_04699"; previous_transcript_id "GBI_04699-RB";
Scaffold22	maker	exon	8346477	8346621	.	-	.	gene_id "GBI_04699"; transcript_id "GBI_04699-RB"; Parent "GBI_04699-RB"; gene_name "GBI_04699"; previous_transcript_id "GBI_04699-RB";
Scaffold22	maker	exon	8348707	8348951	.	-	.	gene_id "GBI_04699"; transcript_id "GBI_04699-RB"; Parent "GBI_04699-RB"; gene_name "GBI_04699"; previous_transcript_id "GBI_04699-RB";
Scaffold22	maker	exon	8349031	8349256	.	-	.	gene_id "GBI_04699"; transcript_id "GBI_04699-RB"; Parent "GBI_04699-RB"; gene_name "GBI_04699"; previous_transcript_id "GBI_04699-RB";
Scaffold22	maker	exon	8349335	8349543	.	-	.	gene_id "GBI_04699"; transcript_id "GBI_04699-RB"; Parent "GBI_04699-RB"; gene_name "GBI_04699"; previous_transcript_id "GBI_04699-RB";
Scaffold22	maker	exon	8349771	8350081	.	-	.	gene_id "GBI_04699"; transcript_id "GBI_04699-RB"; Parent "GBI_04699-RB"; gene_name "GBI_04699"; previous_transcript_id "GBI_04699-RB";
Scaffold22	maker	exon	8350439	8350673	.	-	.	gene_id "GBI_04699"; transcript_id "GBI_04699-RB"; Parent "GBI_04699-RB"; gene_name "GBI_04699"; previous_transcript_id "GBI_04699-RB";
Scaffold22	maker	exon	8379429	8379547	.	-	.	gene_id "GBI_04699"; transcript_id "GBI_04699-RB"; Parent "GBI_04699-RB"; gene_name "GBI_04699"; previous_transcript_id "GBI_04699-RB";
Scaffold22	maker	exon	8407540	8407632	.	-	.	gene_id "GBI_04699"; transcript_id "GBI_04699-RB"; Parent "GBI_04699-RB"; gene_name "GBI_04699"; previous_transcript_id "GBI_04699-RB";
Scaffold22	AGAT	transcript	8345078	8407784	.	-	.	gene_id "GBI_04699"; transcript_id "GBI_04699-RC"; Parent "GBI_04699"; gene_name "GBI_04699";
Scaffold22	maker	exon	8345078	8346038	.	-	.	gene_id "GBI_04699"; transcript_id "GBI_04699-RC"; Parent "GBI_04699-RC"; gene_name "GBI_04699"; previous_transcript_id "GBI_04699-RC";
Scaffold22	maker	exon	8346477	8346621	.	-	.	gene_id "GBI_04699"; transcript_id "GBI_04699-RC"; Parent "GBI_04699-RC"; gene_name "GBI_04699"; previous_transcript_id "GBI_04699-RC";
Scaffold22	maker	exon	8348707	8348951	.	-	.	gene_id "GBI_04699"; transcript_id "GBI_04699-RC"; Parent "GBI_04699-RC"; gene_name "GBI_04699"; previous_transcript_id "GBI_04699-RC";
Scaffold22	maker	exon	8349031	8349256	.	-	.	gene_id "GBI_04699"; transcript_id "GBI_04699-RC"; Parent "GBI_04699-RC"; gene_name "GBI_04699"; previous_transcript_id "GBI_04699-RC";
Scaffold22	maker	exon	8349335	8349543	.	-	.	gene_id "GBI_04699"; transcript_id "GBI_04699-RC"; Parent "GBI_04699-RC"; gene_name "GBI_04699"; previous_transcript_id "GBI_04699-RC";
Scaffold22	maker	exon	8349771	8349864	.	-	.	gene_id "GBI_04699"; transcript_id "GBI_04699-RC"; Parent "GBI_04699-RC"; gene_name "GBI_04699"; previous_transcript_id "GBI_04699-RC";
Scaffold22	maker	exon	8350439	8350673	.	-	.	gene_id "GBI_04699"; transcript_id "GBI_04699-RC"; Parent "GBI_04699-RC"; gene_name "GBI_04699"; previous_transcript_id "GBI_04699-RC";
Scaffold22	maker	exon	8379429	8379547	.	-	.	gene_id "GBI_04699"; transcript_id "GBI_04699-RC"; Parent "GBI_04699-RC"; gene_name "GBI_04699"; previous_transcript_id "GBI_04699-RC";
Scaffold22	maker	exon	8407540	8407784	.	-	.	gene_id "GBI_04699"; transcript_id "GBI_04699-RC"; Parent "GBI_04699-RC"; gene_name "GBI_04699"; previous_transcript_id "GBI_04699-RC";
Scaffold22	AGAT	transcript	8345078	8407784	.	-	.	gene_id "GBI_04699"; transcript_id "GBI_04699-RD"; Parent "GBI_04699"; gene_name "GBI_04699";
Scaffold22	maker	exon	8345078	8346038	.	-	.	gene_id "GBI_04699"; transcript_id "GBI_04699-RD"; Parent "GBI_04699-RD"; gene_name "GBI_04699"; previous_transcript_id "GBI_04699-RD";
Scaffold22	maker	exon	8346477	8346621	.	-	.	gene_id "GBI_04699"; transcript_id "GBI_04699-RD"; Parent "GBI_04699-RD"; gene_name "GBI_04699"; previous_transcript_id "GBI_04699-RD";
Scaffold22	maker	exon	8348707	8348951	.	-	.	gene_id "GBI_04699"; transcript_id "GBI_04699-RD"; Parent "GBI_04699-RD"; gene_name "GBI_04699"; previous_transcript_id "GBI_04699-RD";
Scaffold22	maker	exon	8349031	8349256	.	-	.	gene_id "GBI_04699"; transcript_id "GBI_04699-RD"; Parent "GBI_04699-RD"; gene_name "GBI_04699"; previous_transcript_id "GBI_04699-RD";
Scaffold22	maker	exon	8349335	8349543	.	-	.	gene_id "GBI_04699"; transcript_id "GBI_04699-RD"; Parent "GBI_04699-RD"; gene_name "GBI_04699"; previous_transcript_id "GBI_04699-RD";
Scaffold22	maker	exon	8349771	8350081	.	-	.	gene_id "GBI_04699"; transcript_id "GBI_04699-RD"; Parent "GBI_04699-RD"; gene_name "GBI_04699"; previous_transcript_id "GBI_04699-RD";
Scaffold22	maker	exon	8350439	8350673	.	-	.	gene_id "GBI_04699"; transcript_id "GBI_04699-RD"; Parent "GBI_04699-RD"; gene_name "GBI_04699"; previous_transcript_id "GBI_04699-RD";
Scaffold22	maker	exon	8379429	8379547	.	-	.	gene_id "GBI_04699"; transcript_id "GBI_04699-RD"; Parent "GBI_04699-RD"; gene_name "GBI_04699"; previous_transcript_id "GBI_04699-RD";
Scaffold22	maker	exon	8407540	8407784	.	-	.	gene_id "GBI_04699"; transcript_id "GBI_04699-RD"; Parent "GBI_04699-RD"; gene_name "GBI_04699"; previous_transcript_id "GBI_04699-RD";
Scaffold22	AGAT	transcript	8345078	8427178	.	-	.	gene_id "GBI_04699"; transcript_id "GBI_04699-RE"; Parent "GBI_04699"; gene_name "GBI_04699";
Scaffold22	maker	exon	8345078	8346038	.	-	.	gene_id "GBI_04699"; transcript_id "GBI_04699-RE"; Parent "GBI_04699-RE"; gene_name "GBI_04699"; previous_transcript_id "GBI_04699-RE";
Scaffold22	maker	exon	8346477	8346621	.	-	.	gene_id "GBI_04699"; transcript_id "GBI_04699-RE"; Parent "GBI_04699-RE"; gene_name "GBI_04699"; previous_transcript_id "GBI_04699-RE";
Scaffold22	maker	exon	8348707	8348951	.	-	.	gene_id "GBI_04699"; transcript_id "GBI_04699-RE"; Parent "GBI_04699-RE"; gene_name "GBI_04699"; previous_transcript_id "GBI_04699-RE";
Scaffold22	maker	exon	8349031	8349256	.	-	.	gene_id "GBI_04699"; transcript_id "GBI_04699-RE"; Parent "GBI_04699-RE"; gene_name "GBI_04699"; previous_transcript_id "GBI_04699-RE";
Scaffold22	maker	exon	8349335	8349543	.	-	.	gene_id "GBI_04699"; transcript_id "GBI_04699-RE"; Parent "GBI_04699-RE"; gene_name "GBI_04699"; previous_transcript_id "GBI_04699-RE";
Scaffold22	maker	exon	8349771	8350081	.	-	.	gene_id "GBI_04699"; transcript_id "GBI_04699-RE"; Parent "GBI_04699-RE"; gene_name "GBI_04699"; previous_transcript_id "GBI_04699-RE";
Scaffold22	maker	exon	8350439	8350673	.	-	.	gene_id "GBI_04699"; transcript_id "GBI_04699-RE"; Parent "GBI_04699-RE"; gene_name "GBI_04699"; previous_transcript_id "GBI_04699-RE";
Scaffold22	maker	exon	8379429	8379547	.	-	.	gene_id "GBI_04699"; transcript_id "GBI_04699-RE"; Parent "GBI_04699-RE"; gene_name "GBI_04699"; previous_transcript_id "GBI_04699-RE";
Scaffold22	maker	exon	8427131	8427178	.	-	.	gene_id "GBI_04699"; transcript_id "GBI_04699-RE"; Parent "GBI_04699-RE"; gene_name "GBI_04699"; previous_transcript_id "GBI_04699-RE";
Scaffold22	AGAT	transcript	8345078	8510369	.	-	.	gene_id "GBI_04699"; transcript_id "GBI_04699-RF"; Parent "GBI_04699"; gene_name "GBI_04699";
Scaffold22	maker	exon	8345078	8346038	.	-	.	gene_id "GBI_04699"; transcript_id "GBI_04699-RF"; Parent "GBI_04699-RF"; gene_name "GBI_04699"; previous_transcript_id "GBI_04699-RF";
Scaffold22	maker	exon	8346477	8346621	.	-	.	gene_id "GBI_04699"; transcript_id "GBI_04699-RF"; Parent "GBI_04699-RF"; gene_name "GBI_04699"; previous_transcript_id "GBI_04699-RF";
Scaffold22	maker	exon	8348707	8348951	.	-	.	gene_id "GBI_04699"; transcript_id "GBI_04699-RF"; Parent "GBI_04699-RF"; gene_name "GBI_04699"; previous_transcript_id "GBI_04699-RF";
Scaffold22	maker	exon	8349031	8349256	.	-	.	gene_id "GBI_04699"; transcript_id "GBI_04699-RF"; Parent "GBI_04699-RF"; gene_name "GBI_04699"; previous_transcript_id "GBI_04699-RF";
Scaffold22	maker	exon	8349335	8349543	.	-	.	gene_id "GBI_04699"; transcript_id "GBI_04699-RF"; Parent "GBI_04699-RF"; gene_name "GBI_04699"; previous_transcript_id "GBI_04699-RF";
Scaffold22	maker	exon	8349771	8350081	.	-	.	gene_id "GBI_04699"; transcript_id "GBI_04699-RF"; Parent "GBI_04699-RF"; gene_name "GBI_04699"; previous_transcript_id "GBI_04699-RF";
Scaffold22	maker	exon	8350439	8350673	.	-	.	gene_id "GBI_04699"; transcript_id "GBI_04699-RF"; Parent "GBI_04699-RF"; gene_name "GBI_04699"; previous_transcript_id "GBI_04699-RF";
Scaffold22	maker	exon	8379429	8379547	.	-	.	gene_id "GBI_04699"; transcript_id "GBI_04699-RF"; Parent "GBI_04699-RF"; gene_name "GBI_04699"; previous_transcript_id "GBI_04699-RF";
Scaffold22	maker	exon	8510031	8510369	.	-	.	gene_id "GBI_04699"; transcript_id "GBI_04699-RF"; Parent "GBI_04699-RF"; gene_name "GBI_04699"; previous_transcript_id "GBI_04699-RF";
Scaffold22	maker	CDS	8345916	8346038	.	-	0	gene_id "GBI_04699"; transcript_id "GBI_04699-RA"; Parent "GBI_04699-RA"; gene_name "GBI_04699";
Scaffold22	maker	CDS	8346477	8346621	.	-	1	gene_id "GBI_04699"; transcript_id "GBI_04699-RA"; Parent "GBI_04699-RA"; gene_name "GBI_04699";
Scaffold22	maker	CDS	8348707	8348951	.	-	0	gene_id "GBI_04699"; transcript_id "GBI_04699-RA"; Parent "GBI_04699-RA"; gene_name "GBI_04699";
Scaffold22	maker	CDS	8349031	8349256	.	-	1	gene_id "GBI_04699"; transcript_id "GBI_04699-RA"; Parent "GBI_04699-RA"; gene_name "GBI_04699";
Scaffold22	maker	CDS	8349335	8349543	.	-	0	gene_id "GBI_04699"; transcript_id "GBI_04699-RA"; Parent "GBI_04699-RA"; gene_name "GBI_04699";
Scaffold22	maker	CDS	8349771	8349864	.	-	1	gene_id "GBI_04699"; transcript_id "GBI_04699-RA"; Parent "GBI_04699-RA"; gene_name "GBI_04699";
Scaffold22	maker	CDS	8350439	8350692	.	-	0	gene_id "GBI_04699"; transcript_id "GBI_04699-RA"; Parent "GBI_04699-RA"; gene_name "GBI_04699";
Scaffold22	maker	CDS	8352432	8352608	.	-	0	gene_id "GBI_04699"; transcript_id "GBI_04699-RA"; Parent "GBI_04699-RA"; gene_name "GBI_04699";
Scaffold22	maker	CDS	8356969	8357001	.	-	0	gene_id "GBI_04699"; transcript_id "GBI_04699-RA"; Parent "GBI_04699-RA"; gene_name "GBI_04699";
Scaffold22	AGAT	three_prime_UTR	8345078	8345915	.	-	.	gene_id "GBI_04699"; transcript_id "GBI_04699-RA"; Parent "GBI_04699-RA"; gene_name "GBI_04699";
Scaffold22	maker	CDS	8345916	8346038	.	-	0	gene_id "GBI_04699"; transcript_id "GBI_04699-RB"; Parent "GBI_04699-RB"; gene_name "GBI_04699"; previous_transcript_id "GBI_04699-RB";
Scaffold22	maker	CDS	8346477	8346621	.	-	1	gene_id "GBI_04699"; transcript_id "GBI_04699-RB"; Parent "GBI_04699-RB"; gene_name "GBI_04699"; previous_transcript_id "GBI_04699-RB";
Scaffold22	maker	CDS	8348707	8348951	.	-	0	gene_id "GBI_04699"; transcript_id "GBI_04699-RB"; Parent "GBI_04699-RB"; gene_name "GBI_04699"; previous_transcript_id "GBI_04699-RB";
Scaffold22	maker	CDS	8349031	8349256	.	-	1	gene_id "GBI_04699"; transcript_id "GBI_04699-RB"; Parent "GBI_04699-RB"; gene_name "GBI_04699"; previous_transcript_id "GBI_04699-RB";
Scaffold22	maker	CDS	8349335	8349543	.	-	0	gene_id "GBI_04699"; transcript_id "GBI_04699-RB"; Parent "GBI_04699-RB"; gene_name "GBI_04699"; previous_transcript_id "GBI_04699-RB";
Scaffold22	maker	CDS	8349771	8349905	.	-	0	gene_id "GBI_04699"; transcript_id "GBI_04699-RB"; Parent "GBI_04699-RB"; gene_name "GBI_04699"; previous_transcript_id "GBI_04699-RB";
Scaffold22	AGAT	five_prime_UTR	8349906	8350081	.	-	.	gene_id "GBI_04699"; transcript_id "GBI_04699-RB"; Parent "GBI_04699-RB"; gene_name "GBI_04699"; previous_transcript_id "GBI_04699-RB";
Scaffold22	AGAT	five_prime_UTR	8350439	8350673	.	-	.	gene_id "GBI_04699"; transcript_id "GBI_04699-RB"; Parent "GBI_04699-RB"; gene_name "GBI_04699"; previous_transcript_id "GBI_04699-RB";
Scaffold22	AGAT	five_prime_UTR	8379429	8379547	.	-	.	gene_id "GBI_04699"; transcript_id "GBI_04699-RB"; Parent "GBI_04699-RB"; gene_name "GBI_04699"; previous_transcript_id "GBI_04699-RB";
Scaffold22	AGAT	five_prime_UTR	8407540	8407632	.	-	.	gene_id "GBI_04699"; transcript_id "GBI_04699-RB"; Parent "GBI_04699-RB"; gene_name "GBI_04699"; previous_transcript_id "GBI_04699-RB";
Scaffold22	AGAT	three_prime_UTR	8345078	8345915	.	-	.	gene_id "GBI_04699"; transcript_id "GBI_04699-RB"; Parent "GBI_04699-RB"; gene_name "GBI_04699"; previous_transcript_id "GBI_04699-RB";
Scaffold22	maker	CDS	8345916	8346038	.	-	0	gene_id "GBI_04699"; transcript_id "GBI_04699-RC"; Parent "GBI_04699-RC"; gene_name "GBI_04699"; previous_transcript_id "GBI_04699-RC";
Scaffold22	maker	CDS	8346477	8346621	.	-	1	gene_id "GBI_04699"; transcript_id "GBI_04699-RC"; Parent "GBI_04699-RC"; gene_name "GBI_04699"; previous_transcript_id "GBI_04699-RC";
Scaffold22	maker	CDS	8348707	8348951	.	-	0	gene_id "GBI_04699"; transcript_id "GBI_04699-RC"; Parent "GBI_04699-RC"; gene_name "GBI_04699"; previous_transcript_id "GBI_04699-RC";
Scaffold22	maker	CDS	8349031	8349256	.	-	1	gene_id "GBI_04699"; transcript_id "GBI_04699-RC"; Parent "GBI_04699-RC"; gene_name "GBI_04699"; previous_transcript_id "GBI_04699-RC";
Scaffold22	maker	CDS	8349335	8349543	.	-	0	gene_id "GBI_04699"; transcript_id "GBI_04699-RC"; Parent "GBI_04699-RC"; gene_name "GBI_04699"; previous_transcript_id "GBI_04699-RC";
Scaffold22	maker	CDS	8349771	8349864	.	-	1	gene_id "GBI_04699"; transcript_id "GBI_04699-RC"; Parent "GBI_04699-RC"; gene_name "GBI_04699"; previous_transcript_id "GBI_04699-RC";
Scaffold22	maker	CDS	8350439	8350673	.	-	2	gene_id "GBI_04699"; transcript_id "GBI_04699-RC"; Parent "GBI_04699-RC"; gene_name "GBI_04699"; previous_transcript_id "GBI_04699-RC";
Scaffold22	maker	CDS	8379429	8379547	.	-	1	gene_id "GBI_04699"; transcript_id "GBI_04699-RC"; Parent "GBI_04699-RC"; gene_name "GBI_04699"; previous_transcript_id "GBI_04699-RC";
Scaffold22	maker	CDS	8407540	8407784	.	-	0	gene_id "GBI_04699"; transcript_id "GBI_04699-RC"; Parent "GBI_04699-RC"; gene_name "GBI_04699"; previous_transcript_id "GBI_04699-RC";
Scaffold22	AGAT	three_prime_UTR	8345078	8345915	.	-	.	gene_id "GBI_04699"; transcript_id "GBI_04699-RC"; Parent "GBI_04699-RC"; gene_name "GBI_04699"; previous_transcript_id "GBI_04699-RC";
Scaffold22	maker	CDS	8350045	8350081	.	-	1	gene_id "GBI_04699"; transcript_id "GBI_04699-RD"; Parent "GBI_04699-RD"; gene_name "GBI_04699"; previous_transcript_id "GBI_04699-RD";
Scaffold22	maker	CDS	8350439	8350673	.	-	2	gene_id "GBI_04699"; transcript_id "GBI_04699-RD"; Parent "GBI_04699-RD"; gene_name "GBI_04699"; previous_transcript_id "GBI_04699-RD";
Scaffold22	maker	CDS	8379429	8379547	.	-	1	gene_id "GBI_04699"; transcript_id "GBI_04699-RD"; Parent "GBI_04699-RD"; gene_name "GBI_04699"; previous_transcript_id "GBI_04699-RD";
Scaffold22	maker	CDS	8407540	8407784	.	-	0	gene_id "GBI_04699"; transcript_id "GBI_04699-RD"; Parent "GBI_04699-RD"; gene_name "GBI_04699"; previous_transcript_id "GBI_04699-RD";
Scaffold22	AGAT	three_prime_UTR	8345078	8346038	.	-	.	gene_id "GBI_04699"; transcript_id "GBI_04699-RD"; Parent "GBI_04699-RD"; gene_name "GBI_04699"; previous_transcript_id "GBI_04699-RD";
Scaffold22	AGAT	three_prime_UTR	8346477	8346621	.	-	.	gene_id "GBI_04699"; transcript_id "GBI_04699-RD"; Parent "GBI_04699-RD"; gene_name "GBI_04699"; previous_transcript_id "GBI_04699-RD";
Scaffold22	AGAT	three_prime_UTR	8348707	8348951	.	-	.	gene_id "GBI_04699"; transcript_id "GBI_04699-RD"; Parent "GBI_04699-RD"; gene_name "GBI_04699"; previous_transcript_id "GBI_04699-RD";
Scaffold22	AGAT	three_prime_UTR	8349031	8349256	.	-	.	gene_id "GBI_04699"; transcript_id "GBI_04699-RD"; Parent "GBI_04699-RD"; gene_name "GBI_04699"; previous_transcript_id "GBI_04699-RD";
Scaffold22	AGAT	three_prime_UTR	8349335	8349543	.	-	.	gene_id "GBI_04699"; transcript_id "GBI_04699-RD"; Parent "GBI_04699-RD"; gene_name "GBI_04699"; previous_transcript_id "GBI_04699-RD";
Scaffold22	AGAT	three_prime_UTR	8349771	8350044	.	-	.	gene_id "GBI_04699"; transcript_id "GBI_04699-RD"; Parent "GBI_04699-RD"; gene_name "GBI_04699"; previous_transcript_id "GBI_04699-RD";
Scaffold22	maker	CDS	8345916	8346038	.	-	0	gene_id "GBI_04699"; transcript_id "GBI_04699-RE"; Parent "GBI_04699-RE"; gene_name "GBI_04699"; previous_transcript_id "GBI_04699-RE";
Scaffold22	maker	CDS	8346477	8346621	.	-	1	gene_id "GBI_04699"; transcript_id "GBI_04699-RE"; Parent "GBI_04699-RE"; gene_name "GBI_04699"; previous_transcript_id "GBI_04699-RE";
Scaffold22	maker	CDS	8348707	8348951	.	-	0	gene_id "GBI_04699"; transcript_id "GBI_04699-RE"; Parent "GBI_04699-RE"; gene_name "GBI_04699"; previous_transcript_id "GBI_04699-RE";
Scaffold22	maker	CDS	8349031	8349256	.	-	1	gene_id "GBI_04699"; transcript_id "GBI_04699-RE"; Parent "GBI_04699-RE"; gene_name "GBI_04699"; previous_transcript_id "GBI_04699-RE";
Scaffold22	maker	CDS	8349335	8349543	.	-	0	gene_id "GBI_04699"; transcript_id "GBI_04699-RE"; Parent "GBI_04699-RE"; gene_name "GBI_04699"; previous_transcript_id "GBI_04699-RE";
Scaffold22	maker	CDS	8349771	8349905	.	-	0	gene_id "GBI_04699"; transcript_id "GBI_04699-RE"; Parent "GBI_04699-RE"; gene_name "GBI_04699"; previous_transcript_id "GBI_04699-RE";
Scaffold22	AGAT	five_prime_UTR	8349906	8350081	.	-	.	gene_id "GBI_04699"; transcript_id "GBI_04699-RE"; Parent "GBI_04699-RE"; gene_name "GBI_04699"; previous_transcript_id "GBI_04699-RE";
Scaffold22	AGAT	five_prime_UTR	8350439	8350673	.	-	.	gene_id "GBI_04699"; transcript_id "GBI_04699-RE"; Parent "GBI_04699-RE"; gene_name "GBI_04699"; previous_transcript_id "GBI_04699-RE";
Scaffold22	AGAT	five_prime_UTR	8379429	8379547	.	-	.	gene_id "GBI_04699"; transcript_id "GBI_04699-RE"; Parent "GBI_04699-RE"; gene_name "GBI_04699"; previous_transcript_id "GBI_04699-RE";
Scaffold22	AGAT	five_prime_UTR	8427131	8427178	.	-	.	gene_id "GBI_04699"; transcript_id "GBI_04699-RE"; Parent "GBI_04699-RE"; gene_name "GBI_04699"; previous_transcript_id "GBI_04699-RE";
Scaffold22	AGAT	three_prime_UTR	8345078	8345915	.	-	.	gene_id "GBI_04699"; transcript_id "GBI_04699-RE"; Parent "GBI_04699-RE"; gene_name "GBI_04699"; previous_transcript_id "GBI_04699-RE";
Scaffold22	maker	CDS	8345916	8346038	.	-	0	gene_id "GBI_04699"; transcript_id "GBI_04699-RF"; Parent "GBI_04699-RF"; gene_name "GBI_04699"; previous_transcript_id "GBI_04699-RF";
Scaffold22	maker	CDS	8346477	8346621	.	-	1	gene_id "GBI_04699"; transcript_id "GBI_04699-RF"; Parent "GBI_04699-RF"; gene_name "GBI_04699"; previous_transcript_id "GBI_04699-RF";
Scaffold22	maker	CDS	8348707	8348951	.	-	0	gene_id "GBI_04699"; transcript_id "GBI_04699-RF"; Parent "GBI_04699-RF"; gene_name "GBI_04699"; previous_transcript_id "GBI_04699-RF";
Scaffold22	maker	CDS	8349031	8349256	.	-	1	gene_id "GBI_04699"; transcript_id "GBI_04699-RF"; Parent "GBI_04699-RF"; gene_name "GBI_04699"; previous_transcript_id "GBI_04699-RF";
Scaffold22	maker	CDS	8349335	8349543	.	-	0	gene_id "GBI_04699"; transcript_id "GBI_04699-RF"; Parent "GBI_04699-RF"; gene_name "GBI_04699"; previous_transcript_id "GBI_04699-RF";
Scaffold22	maker	CDS	8349771	8349905	.	-	0	gene_id "GBI_04699"; transcript_id "GBI_04699-RF"; Parent "GBI_04699-RF"; gene_name "GBI_04699"; previous_transcript_id "GBI_04699-RF";
Scaffold22	AGAT	five_prime_UTR	8349906	8350081	.	-	.	gene_id "GBI_04699"; transcript_id "GBI_04699-RF"; Parent "GBI_04699-RF"; gene_name "GBI_04699"; previous_transcript_id "GBI_04699-RF";
Scaffold22	AGAT	five_prime_UTR	8350439	8350673	.	-	.	gene_id "GBI_04699"; transcript_id "GBI_04699-RF"; Parent "GBI_04699-RF"; gene_name "GBI_04699"; previous_transcript_id "GBI_04699-RF";
Scaffold22	AGAT	five_prime_UTR	8379429	8379547	.	-	.	gene_id "GBI_04699"; transcript_id "GBI_04699-RF"; Parent "GBI_04699-RF"; gene_name "GBI_04699"; previous_transcript_id "GBI_04699-RF";
Scaffold22	AGAT	five_prime_UTR	8510031	8510369	.	-	.	gene_id "GBI_04699"; transcript_id "GBI_04699-RF"; Parent "GBI_04699-RF"; gene_name "GBI_04699"; previous_transcript_id "GBI_04699-RF";
Scaffold22	AGAT	three_prime_UTR	8345078	8345915	.	-	.	gene_id "GBI_04699"; transcript_id "GBI_04699-RF"; Parent "GBI_04699-RF"; gene_name "GBI_04699"; previous_transcript_id "GBI_04699-RF";
Scaffold22	AGAT	transcript	8373621	8407784	.	-	.	gene_id "GBI_04699"; transcript_id "GBI_04699-RG"; Parent "GBI_04699"; gene_name "GBI_04699";
Scaffold22	maker	exon	8373621	8373664	.	-	.	gene_id "GBI_04699"; transcript_id "GBI_04699-RG"; Parent "GBI_04699-RG"; gene_name "GBI_04699"; previous_transcript_id "GBI_04699-RG";
Scaffold22	maker	exon	8379429	8379547	.	-	.	gene_id "GBI_04699"; transcript_id "GBI_04699-RG"; Parent "GBI_04699-RG"; gene_name "GBI_04699"; previous_transcript_id "GBI_04699-RG";
Scaffold22	maker	exon	8407540	8407784	.	-	.	gene_id "GBI_04699"; transcript_id "GBI_04699-RG"; Parent "GBI_04699-RG"; gene_name "GBI_04699"; previous_transcript_id "GBI_04699-RG";
Scaffold22	maker	CDS	8373621	8373664	.	-	2	gene_id "GBI_04699"; transcript_id "GBI_04699-RG"; Parent "GBI_04699-RG"; gene_name "GBI_04699"; previous_transcript_id "GBI_04699-RG";
Scaffold22	maker	CDS	8379429	8379547	.	-	1	gene_id "GBI_04699"; transcript_id "GBI_04699-RG"; Parent "GBI_04699-RG"; gene_name "GBI_04699"; previous_transcript_id "GBI_04699-RG";
Scaffold22	maker	CDS	8407540	8407784	.	-	0	gene_id "GBI_04699"; transcript_id "GBI_04699-RG"; Parent "GBI_04699-RG"; gene_name "GBI_04699"; previous_transcript_id "GBI_04699-RG";
Scaffold22	AGAT	gene	8437893	8455127	.	+	.	gene_id "GBI_04700"; gene_name "GBI_04700";
Scaffold22	AGAT	transcript	8437893	8451271	.	+	.	gene_id "GBI_04700"; transcript_id "GBI_04700-RA"; Parent "GBI_04700"; gene_name "GBI_04700";
Scaffold22	maker	exon	8437893	8438099	.	+	.	gene_id "GBI_04700"; transcript_id "GBI_04700-RA"; Parent "GBI_04700-RA"; gene_name "GBI_04700";
Scaffold22	maker	exon	8447010	8447119	.	+	.	gene_id "GBI_04700"; transcript_id "GBI_04700-RA"; Parent "GBI_04700-RA"; gene_name "GBI_04700";
Scaffold22	maker	exon	8447823	8447913	.	+	.	gene_id "GBI_04700"; transcript_id "GBI_04700-RA"; Parent "GBI_04700-RA"; gene_name "GBI_04700";
Scaffold22	maker	exon	8449739	8449863	.	+	.	gene_id "GBI_04700"; transcript_id "GBI_04700-RA"; Parent "GBI_04700-RA"; gene_name "GBI_04700";
Scaffold22	maker	exon	8449987	8450131	.	+	.	gene_id "GBI_04700"; transcript_id "GBI_04700-RA"; Parent "GBI_04700-RA"; gene_name "GBI_04700";
Scaffold22	maker	exon	8450318	8450625	.	+	.	gene_id "GBI_04700"; transcript_id "GBI_04700-RA"; Parent "GBI_04700-RA"; gene_name "GBI_04700";
Scaffold22	maker	exon	8451111	8451271	.	+	.	gene_id "GBI_04700"; transcript_id "GBI_04700-RA"; Parent "GBI_04700-RA"; gene_name "GBI_04700";
Scaffold22	AGAT	transcript	8437893	8451288	.	+	.	gene_id "GBI_04700"; transcript_id "GBI_04700-RB"; Parent "GBI_04700"; gene_name "GBI_04700";
Scaffold22	maker	exon	8437893	8438099	.	+	.	gene_id "GBI_04700"; transcript_id "GBI_04700-RB"; Parent "GBI_04700-RB"; gene_name "GBI_04700"; previous_transcript_id "GBI_04700-RB";
Scaffold22	maker	exon	8447021	8447119	.	+	.	gene_id "GBI_04700"; transcript_id "GBI_04700-RB"; Parent "GBI_04700-RB"; gene_name "GBI_04700"; previous_transcript_id "GBI_04700-RB";
Scaffold22	maker	exon	8447823	8447913	.	+	.	gene_id "GBI_04700"; transcript_id "GBI_04700-RB"; Parent "GBI_04700-RB"; gene_name "GBI_04700"; previous_transcript_id "GBI_04700-RB";
Scaffold22	maker	exon	8449739	8449863	.	+	.	gene_id "GBI_04700"; transcript_id "GBI_04700-RB"; Parent "GBI_04700-RB"; gene_name "GBI_04700"; previous_transcript_id "GBI_04700-RB";
Scaffold22	maker	exon	8449987	8450131	.	+	.	gene_id "GBI_04700"; transcript_id "GBI_04700-RB"; Parent "GBI_04700-RB"; gene_name "GBI_04700"; previous_transcript_id "GBI_04700-RB";
Scaffold22	maker	exon	8450318	8451288	.	+	.	gene_id "GBI_04700"; transcript_id "GBI_04700-RB"; Parent "GBI_04700-RB"; gene_name "GBI_04700"; previous_transcript_id "GBI_04700-RB";
Scaffold22	AGAT	transcript	8437893	8451288	.	+	.	gene_id "GBI_04700"; transcript_id "GBI_04700-RC"; Parent "GBI_04700"; gene_name "GBI_04700";
Scaffold22	maker	exon	8437893	8438099	.	+	.	gene_id "GBI_04700"; transcript_id "GBI_04700-RC"; Parent "GBI_04700-RC"; gene_name "GBI_04700"; previous_transcript_id "GBI_04700-RC";
Scaffold22	maker	exon	8447010	8447119	.	+	.	gene_id "GBI_04700"; transcript_id "GBI_04700-RC"; Parent "GBI_04700-RC"; gene_name "GBI_04700"; previous_transcript_id "GBI_04700-RC";
Scaffold22	maker	exon	8447823	8447913	.	+	.	gene_id "GBI_04700"; transcript_id "GBI_04700-RC"; Parent "GBI_04700-RC"; gene_name "GBI_04700"; previous_transcript_id "GBI_04700-RC";
Scaffold22	maker	exon	8449739	8449863	.	+	.	gene_id "GBI_04700"; transcript_id "GBI_04700-RC"; Parent "GBI_04700-RC"; gene_name "GBI_04700"; previous_transcript_id "GBI_04700-RC";
Scaffold22	maker	exon	8449987	8450131	.	+	.	gene_id "GBI_04700"; transcript_id "GBI_04700-RC"; Parent "GBI_04700-RC"; gene_name "GBI_04700"; previous_transcript_id "GBI_04700-RC";
Scaffold22	maker	exon	8450318	8451288	.	+	.	gene_id "GBI_04700"; transcript_id "GBI_04700-RC"; Parent "GBI_04700-RC"; gene_name "GBI_04700"; previous_transcript_id "GBI_04700-RC";
Scaffold22	StringTie	transcript	8438464	8455127	.	+	.	gene_id "GBI_04700"; transcript_id "GBI_04700.4"; gene_name "GBI_04700"; oId "STRG.6594.4"; cmp_ref "GBI_04700-RB"; class_code "n"; tss_id "TSS14129";
Scaffold22	StringTie	exon	8438464	8439594	.	+	.	gene_id "GBI_04700"; transcript_id "GBI_04700.4"; exon_number "1";
Scaffold22	StringTie	exon	8447021	8450131	.	+	.	gene_id "GBI_04700"; transcript_id "GBI_04700.4"; exon_number "2";
Scaffold22	StringTie	exon	8450318	8455127	.	+	.	gene_id "GBI_04700"; transcript_id "GBI_04700.4"; exon_number "3";
Scaffold22	StringTie	transcript	8445151	8451271	.	+	.	gene_id "GBI_04700"; transcript_id "GBI_04700.5"; gene_name "GBI_04700"; oId "STRG.6594.5"; cmp_ref "GBI_04700-RB"; class_code "j"; tss_id "TSS14130";
Scaffold22	StringTie	exon	8445151	8446316	.	+	.	gene_id "GBI_04700"; transcript_id "GBI_04700.5"; exon_number "1";
Scaffold22	StringTie	exon	8447021	8447119	.	+	.	gene_id "GBI_04700"; transcript_id "GBI_04700.5"; exon_number "2";
Scaffold22	StringTie	exon	8447823	8447913	.	+	.	gene_id "GBI_04700"; transcript_id "GBI_04700.5"; exon_number "3";
Scaffold22	StringTie	exon	8449739	8449863	.	+	.	gene_id "GBI_04700"; transcript_id "GBI_04700.5"; exon_number "4";
Scaffold22	StringTie	exon	8449987	8451271	.	+	.	gene_id "GBI_04700"; transcript_id "GBI_04700.5"; exon_number "5";
Scaffold22	StringTie	transcript	8446737	8451271	.	+	.	gene_id "GBI_04700"; transcript_id "GBI_04700.6"; gene_name "GBI_04700"; oId "STRG.6594.7"; cmp_ref "GBI_04700-RC"; class_code "n"; tss_id "TSS14131";
Scaffold22	StringTie	exon	8446737	8449863	.	+	.	gene_id "GBI_04700"; transcript_id "GBI_04700.6"; exon_number "1";
Scaffold22	StringTie	exon	8449987	8451271	.	+	.	gene_id "GBI_04700"; transcript_id "GBI_04700.6"; exon_number "2";
Scaffold22	StringTie	transcript	8446737	8451271	.	+	.	gene_id "GBI_04700"; transcript_id "GBI_04700.7"; gene_name "GBI_04700"; oId "STRG.6594.6"; cmp_ref "GBI_04700-RC"; class_code "n"; tss_id "TSS14131";
Scaffold22	StringTie	exon	8446737	8447119	.	+	.	gene_id "GBI_04700"; transcript_id "GBI_04700.7"; exon_number "1";
Scaffold22	StringTie	exon	8447823	8447913	.	+	.	gene_id "GBI_04700"; transcript_id "GBI_04700.7"; exon_number "2";
Scaffold22	StringTie	exon	8449739	8449863	.	+	.	gene_id "GBI_04700"; transcript_id "GBI_04700.7"; exon_number "3";
Scaffold22	StringTie	exon	8449987	8451271	.	+	.	gene_id "GBI_04700"; transcript_id "GBI_04700.7"; exon_number "4";
Scaffold22	maker	CDS	8447033	8447119	.	+	0	gene_id "GBI_04700"; transcript_id "GBI_04700-RA"; Parent "GBI_04700-RA"; gene_name "GBI_04700";
Scaffold22	maker	CDS	8447823	8447913	.	+	0	gene_id "GBI_04700"; transcript_id "GBI_04700-RA"; Parent "GBI_04700-RA"; gene_name "GBI_04700";
Scaffold22	maker	CDS	8449739	8449863	.	+	2	gene_id "GBI_04700"; transcript_id "GBI_04700-RA"; Parent "GBI_04700-RA"; gene_name "GBI_04700";
Scaffold22	maker	CDS	8449987	8450131	.	+	0	gene_id "GBI_04700"; transcript_id "GBI_04700-RA"; Parent "GBI_04700-RA"; gene_name "GBI_04700";
Scaffold22	maker	CDS	8450318	8450541	.	+	2	gene_id "GBI_04700"; transcript_id "GBI_04700-RA"; Parent "GBI_04700-RA"; gene_name "GBI_04700";
Scaffold22	AGAT	five_prime_UTR	8437893	8438099	.	+	.	gene_id "GBI_04700"; transcript_id "GBI_04700-RA"; Parent "GBI_04700-RA"; gene_name "GBI_04700";
Scaffold22	AGAT	five_prime_UTR	8447010	8447032	.	+	.	gene_id "GBI_04700"; transcript_id "GBI_04700-RA"; Parent "GBI_04700-RA"; gene_name "GBI_04700";
Scaffold22	AGAT	three_prime_UTR	8450542	8450625	.	+	.	gene_id "GBI_04700"; transcript_id "GBI_04700-RA"; Parent "GBI_04700-RA"; gene_name "GBI_04700";
Scaffold22	AGAT	three_prime_UTR	8451111	8451271	.	+	.	gene_id "GBI_04700"; transcript_id "GBI_04700-RA"; Parent "GBI_04700-RA"; gene_name "GBI_04700";
Scaffold22	maker	CDS	8447033	8447119	.	+	0	gene_id "GBI_04700"; transcript_id "GBI_04700-RB"; Parent "GBI_04700-RB"; gene_name "GBI_04700"; previous_transcript_id "GBI_04700-RB";
Scaffold22	maker	CDS	8447823	8447913	.	+	0	gene_id "GBI_04700"; transcript_id "GBI_04700-RB"; Parent "GBI_04700-RB"; gene_name "GBI_04700"; previous_transcript_id "GBI_04700-RB";
Scaffold22	maker	CDS	8449739	8449863	.	+	2	gene_id "GBI_04700"; transcript_id "GBI_04700-RB"; Parent "GBI_04700-RB"; gene_name "GBI_04700"; previous_transcript_id "GBI_04700-RB";
Scaffold22	maker	CDS	8449987	8450131	.	+	0	gene_id "GBI_04700"; transcript_id "GBI_04700-RB"; Parent "GBI_04700-RB"; gene_name "GBI_04700"; previous_transcript_id "GBI_04700-RB";
Scaffold22	maker	CDS	8450318	8450541	.	+	2	gene_id "GBI_04700"; transcript_id "GBI_04700-RB"; Parent "GBI_04700-RB"; gene_name "GBI_04700"; previous_transcript_id "GBI_04700-RB";
Scaffold22	AGAT	five_prime_UTR	8437893	8438099	.	+	.	gene_id "GBI_04700"; transcript_id "GBI_04700-RB"; Parent "GBI_04700-RB"; gene_name "GBI_04700"; previous_transcript_id "GBI_04700-RB";
Scaffold22	AGAT	five_prime_UTR	8447021	8447032	.	+	.	gene_id "GBI_04700"; transcript_id "GBI_04700-RB"; Parent "GBI_04700-RB"; gene_name "GBI_04700"; previous_transcript_id "GBI_04700-RB";
Scaffold22	AGAT	three_prime_UTR	8450542	8451288	.	+	.	gene_id "GBI_04700"; transcript_id "GBI_04700-RB"; Parent "GBI_04700-RB"; gene_name "GBI_04700"; previous_transcript_id "GBI_04700-RB";
Scaffold22	maker	CDS	8447033	8447119	.	+	0	gene_id "GBI_04700"; transcript_id "GBI_04700-RC"; Parent "GBI_04700-RC"; gene_name "GBI_04700"; previous_transcript_id "GBI_04700-RC";
Scaffold22	maker	CDS	8447823	8447913	.	+	0	gene_id "GBI_04700"; transcript_id "GBI_04700-RC"; Parent "GBI_04700-RC"; gene_name "GBI_04700"; previous_transcript_id "GBI_04700-RC";
Scaffold22	maker	CDS	8449739	8449863	.	+	2	gene_id "GBI_04700"; transcript_id "GBI_04700-RC"; Parent "GBI_04700-RC"; gene_name "GBI_04700"; previous_transcript_id "GBI_04700-RC";
Scaffold22	maker	CDS	8449987	8450131	.	+	0	gene_id "GBI_04700"; transcript_id "GBI_04700-RC"; Parent "GBI_04700-RC"; gene_name "GBI_04700"; previous_transcript_id "GBI_04700-RC";
Scaffold22	maker	CDS	8450318	8450541	.	+	2	gene_id "GBI_04700"; transcript_id "GBI_04700-RC"; Parent "GBI_04700-RC"; gene_name "GBI_04700"; previous_transcript_id "GBI_04700-RC";
Scaffold22	AGAT	five_prime_UTR	8437893	8438099	.	+	.	gene_id "GBI_04700"; transcript_id "GBI_04700-RC"; Parent "GBI_04700-RC"; gene_name "GBI_04700"; previous_transcript_id "GBI_04700-RC";
Scaffold22	AGAT	five_prime_UTR	8447010	8447032	.	+	.	gene_id "GBI_04700"; transcript_id "GBI_04700-RC"; Parent "GBI_04700-RC"; gene_name "GBI_04700"; previous_transcript_id "GBI_04700-RC";
Scaffold22	AGAT	three_prime_UTR	8450542	8451288	.	+	.	gene_id "GBI_04700"; transcript_id "GBI_04700-RC"; Parent "GBI_04700-RC"; gene_name "GBI_04700"; previous_transcript_id "GBI_04700-RC";
Scaffold22	AGAT	gene	8458380	8469489	.	+	.	gene_id "GBI_04701"; gene_name "GBI_04701";
Scaffold22	StringTie	transcript	8458380	8469489	.	+	.	gene_id "GBI_04701"; transcript_id "GBI_04701.1"; gene_name "GBI_04701"; oId "STRG.6597.1"; cmp_ref "GBI_04701-RB"; class_code "j"; tss_id "TSS14133";
Scaffold22	StringTie	exon	8458380	8458626	.	+	.	gene_id "GBI_04701"; transcript_id "GBI_04701.1"; exon_number "1";
Scaffold22	StringTie	exon	8458656	8458748	.	+	.	gene_id "GBI_04701"; transcript_id "GBI_04701.1"; exon_number "2";
Scaffold22	StringTie	exon	8460510	8460607	.	+	.	gene_id "GBI_04701"; transcript_id "GBI_04701.1"; exon_number "3";
Scaffold22	StringTie	exon	8462399	8462483	.	+	.	gene_id "GBI_04701"; transcript_id "GBI_04701.1"; exon_number "4";
Scaffold22	StringTie	exon	8465675	8465805	.	+	.	gene_id "GBI_04701"; transcript_id "GBI_04701.1"; exon_number "5";
Scaffold22	StringTie	exon	8466991	8467135	.	+	.	gene_id "GBI_04701"; transcript_id "GBI_04701.1"; exon_number "6";
Scaffold22	StringTie	exon	8468380	8469489	.	+	.	gene_id "GBI_04701"; transcript_id "GBI_04701.1"; exon_number "7";
Scaffold22	AGAT	transcript	8458598	8469489	.	+	.	gene_id "GBI_04701"; transcript_id "GBI_04701-RA"; Parent "GBI_04701"; gene_name "GBI_04701";
Scaffold22	maker	exon	8458598	8458646	.	+	.	gene_id "GBI_04701"; transcript_id "GBI_04701-RA"; Parent "GBI_04701-RA"; gene_name "GBI_04701";
Scaffold22	maker	exon	8458676	8458748	.	+	.	gene_id "GBI_04701"; transcript_id "GBI_04701-RA"; Parent "GBI_04701-RA"; gene_name "GBI_04701";
Scaffold22	maker	exon	8459440	8459736	.	+	.	gene_id "GBI_04701"; transcript_id "GBI_04701-RA"; Parent "GBI_04701-RA"; gene_name "GBI_04701";
Scaffold22	maker	exon	8460510	8460607	.	+	.	gene_id "GBI_04701"; transcript_id "GBI_04701-RA"; Parent "GBI_04701-RA"; gene_name "GBI_04701";
Scaffold22	maker	exon	8462399	8462483	.	+	.	gene_id "GBI_04701"; transcript_id "GBI_04701-RA"; Parent "GBI_04701-RA"; gene_name "GBI_04701";
Scaffold22	maker	exon	8465675	8465796	.	+	.	gene_id "GBI_04701"; transcript_id "GBI_04701-RA"; Parent "GBI_04701-RA"; gene_name "GBI_04701";
Scaffold22	maker	exon	8466991	8467135	.	+	.	gene_id "GBI_04701"; transcript_id "GBI_04701-RA"; Parent "GBI_04701-RA"; gene_name "GBI_04701";
Scaffold22	maker	exon	8468380	8469489	.	+	.	gene_id "GBI_04701"; transcript_id "GBI_04701-RA"; Parent "GBI_04701-RA"; gene_name "GBI_04701";
Scaffold22	AGAT	transcript	8458598	8469489	.	+	.	gene_id "GBI_04701"; transcript_id "GBI_04701-RB"; Parent "GBI_04701"; gene_name "GBI_04701";
Scaffold22	maker	exon	8458598	8458646	.	+	.	gene_id "GBI_04701"; transcript_id "GBI_04701-RB"; Parent "GBI_04701-RB"; gene_name "GBI_04701"; previous_transcript_id "GBI_04701-RB";
Scaffold22	maker	exon	8458676	8458748	.	+	.	gene_id "GBI_04701"; transcript_id "GBI_04701-RB"; Parent "GBI_04701-RB"; gene_name "GBI_04701"; previous_transcript_id "GBI_04701-RB";
Scaffold22	maker	exon	8460510	8460607	.	+	.	gene_id "GBI_04701"; transcript_id "GBI_04701-RB"; Parent "GBI_04701-RB"; gene_name "GBI_04701"; previous_transcript_id "GBI_04701-RB";
Scaffold22	maker	exon	8462399	8462483	.	+	.	gene_id "GBI_04701"; transcript_id "GBI_04701-RB"; Parent "GBI_04701-RB"; gene_name "GBI_04701"; previous_transcript_id "GBI_04701-RB";
Scaffold22	maker	exon	8465675	8465796	.	+	.	gene_id "GBI_04701"; transcript_id "GBI_04701-RB"; Parent "GBI_04701-RB"; gene_name "GBI_04701"; previous_transcript_id "GBI_04701-RB";
Scaffold22	maker	exon	8466991	8467135	.	+	.	gene_id "GBI_04701"; transcript_id "GBI_04701-RB"; Parent "GBI_04701-RB"; gene_name "GBI_04701"; previous_transcript_id "GBI_04701-RB";
Scaffold22	maker	exon	8468380	8469489	.	+	.	gene_id "GBI_04701"; transcript_id "GBI_04701-RB"; Parent "GBI_04701-RB"; gene_name "GBI_04701"; previous_transcript_id "GBI_04701-RB";
Scaffold22	AGAT	transcript	8458598	8469489	.	+	.	gene_id "GBI_04701"; transcript_id "GBI_04701-RC"; Parent "GBI_04701"; gene_name "GBI_04701";
Scaffold22	maker	exon	8458598	8458646	.	+	.	gene_id "GBI_04701"; transcript_id "GBI_04701-RC"; Parent "GBI_04701-RC"; gene_name "GBI_04701"; previous_transcript_id "GBI_04701-RC";
Scaffold22	maker	exon	8458676	8458748	.	+	.	gene_id "GBI_04701"; transcript_id "GBI_04701-RC"; Parent "GBI_04701-RC"; gene_name "GBI_04701"; previous_transcript_id "GBI_04701-RC";
Scaffold22	maker	exon	8459440	8459543	.	+	.	gene_id "GBI_04701"; transcript_id "GBI_04701-RC"; Parent "GBI_04701-RC"; gene_name "GBI_04701"; previous_transcript_id "GBI_04701-RC";
Scaffold22	maker	exon	8459670	8459736	.	+	.	gene_id "GBI_04701"; transcript_id "GBI_04701-RC"; Parent "GBI_04701-RC"; gene_name "GBI_04701"; previous_transcript_id "GBI_04701-RC";
Scaffold22	maker	exon	8460510	8460607	.	+	.	gene_id "GBI_04701"; transcript_id "GBI_04701-RC"; Parent "GBI_04701-RC"; gene_name "GBI_04701"; previous_transcript_id "GBI_04701-RC";
Scaffold22	maker	exon	8462399	8462483	.	+	.	gene_id "GBI_04701"; transcript_id "GBI_04701-RC"; Parent "GBI_04701-RC"; gene_name "GBI_04701"; previous_transcript_id "GBI_04701-RC";
Scaffold22	maker	exon	8465675	8465796	.	+	.	gene_id "GBI_04701"; transcript_id "GBI_04701-RC"; Parent "GBI_04701-RC"; gene_name "GBI_04701"; previous_transcript_id "GBI_04701-RC";
Scaffold22	maker	exon	8466991	8467135	.	+	.	gene_id "GBI_04701"; transcript_id "GBI_04701-RC"; Parent "GBI_04701-RC"; gene_name "GBI_04701"; previous_transcript_id "GBI_04701-RC";
Scaffold22	maker	exon	8468380	8469489	.	+	.	gene_id "GBI_04701"; transcript_id "GBI_04701-RC"; Parent "GBI_04701-RC"; gene_name "GBI_04701"; previous_transcript_id "GBI_04701-RC";
Scaffold22	maker	CDS	8460521	8460607	.	+	0	gene_id "GBI_04701"; transcript_id "GBI_04701-RA"; Parent "GBI_04701-RA"; gene_name "GBI_04701";
Scaffold22	maker	CDS	8462399	8462483	.	+	0	gene_id "GBI_04701"; transcript_id "GBI_04701-RA"; Parent "GBI_04701-RA"; gene_name "GBI_04701";
Scaffold22	maker	CDS	8465675	8465796	.	+	2	gene_id "GBI_04701"; transcript_id "GBI_04701-RA"; Parent "GBI_04701-RA"; gene_name "GBI_04701";
Scaffold22	maker	CDS	8466991	8467135	.	+	0	gene_id "GBI_04701"; transcript_id "GBI_04701-RA"; Parent "GBI_04701-RA"; gene_name "GBI_04701";
Scaffold22	maker	CDS	8468380	8468639	.	+	2	gene_id "GBI_04701"; transcript_id "GBI_04701-RA"; Parent "GBI_04701-RA"; gene_name "GBI_04701";
Scaffold22	AGAT	five_prime_UTR	8458598	8458646	.	+	.	gene_id "GBI_04701"; transcript_id "GBI_04701-RA"; Parent "GBI_04701-RA"; gene_name "GBI_04701";
Scaffold22	AGAT	five_prime_UTR	8458676	8458748	.	+	.	gene_id "GBI_04701"; transcript_id "GBI_04701-RA"; Parent "GBI_04701-RA"; gene_name "GBI_04701";
Scaffold22	AGAT	five_prime_UTR	8459440	8459736	.	+	.	gene_id "GBI_04701"; transcript_id "GBI_04701-RA"; Parent "GBI_04701-RA"; gene_name "GBI_04701";
Scaffold22	AGAT	five_prime_UTR	8460510	8460520	.	+	.	gene_id "GBI_04701"; transcript_id "GBI_04701-RA"; Parent "GBI_04701-RA"; gene_name "GBI_04701";
Scaffold22	AGAT	three_prime_UTR	8468640	8469489	.	+	.	gene_id "GBI_04701"; transcript_id "GBI_04701-RA"; Parent "GBI_04701-RA"; gene_name "GBI_04701";
Scaffold22	maker	CDS	8460521	8460607	.	+	0	gene_id "GBI_04701"; transcript_id "GBI_04701-RB"; Parent "GBI_04701-RB"; gene_name "GBI_04701"; previous_transcript_id "GBI_04701-RB";
Scaffold22	maker	CDS	8462399	8462483	.	+	0	gene_id "GBI_04701"; transcript_id "GBI_04701-RB"; Parent "GBI_04701-RB"; gene_name "GBI_04701"; previous_transcript_id "GBI_04701-RB";
Scaffold22	maker	CDS	8465675	8465796	.	+	2	gene_id "GBI_04701"; transcript_id "GBI_04701-RB"; Parent "GBI_04701-RB"; gene_name "GBI_04701"; previous_transcript_id "GBI_04701-RB";
Scaffold22	maker	CDS	8466991	8467135	.	+	0	gene_id "GBI_04701"; transcript_id "GBI_04701-RB"; Parent "GBI_04701-RB"; gene_name "GBI_04701"; previous_transcript_id "GBI_04701-RB";
Scaffold22	maker	CDS	8468380	8468639	.	+	2	gene_id "GBI_04701"; transcript_id "GBI_04701-RB"; Parent "GBI_04701-RB"; gene_name "GBI_04701"; previous_transcript_id "GBI_04701-RB";
Scaffold22	AGAT	five_prime_UTR	8458598	8458646	.	+	.	gene_id "GBI_04701"; transcript_id "GBI_04701-RB"; Parent "GBI_04701-RB"; gene_name "GBI_04701"; previous_transcript_id "GBI_04701-RB";
Scaffold22	AGAT	five_prime_UTR	8458676	8458748	.	+	.	gene_id "GBI_04701"; transcript_id "GBI_04701-RB"; Parent "GBI_04701-RB"; gene_name "GBI_04701"; previous_transcript_id "GBI_04701-RB";
Scaffold22	AGAT	five_prime_UTR	8460510	8460520	.	+	.	gene_id "GBI_04701"; transcript_id "GBI_04701-RB"; Parent "GBI_04701-RB"; gene_name "GBI_04701"; previous_transcript_id "GBI_04701-RB";
Scaffold22	AGAT	three_prime_UTR	8468640	8469489	.	+	.	gene_id "GBI_04701"; transcript_id "GBI_04701-RB"; Parent "GBI_04701-RB"; gene_name "GBI_04701"; previous_transcript_id "GBI_04701-RB";
Scaffold22	maker	CDS	8460521	8460607	.	+	0	gene_id "GBI_04701"; transcript_id "GBI_04701-RC"; Parent "GBI_04701-RC"; gene_name "GBI_04701"; previous_transcript_id "GBI_04701-RC";
Scaffold22	maker	CDS	8462399	8462483	.	+	0	gene_id "GBI_04701"; transcript_id "GBI_04701-RC"; Parent "GBI_04701-RC"; gene_name "GBI_04701"; previous_transcript_id "GBI_04701-RC";
Scaffold22	maker	CDS	8465675	8465796	.	+	2	gene_id "GBI_04701"; transcript_id "GBI_04701-RC"; Parent "GBI_04701-RC"; gene_name "GBI_04701"; previous_transcript_id "GBI_04701-RC";
Scaffold22	maker	CDS	8466991	8467135	.	+	0	gene_id "GBI_04701"; transcript_id "GBI_04701-RC"; Parent "GBI_04701-RC"; gene_name "GBI_04701"; previous_transcript_id "GBI_04701-RC";
Scaffold22	maker	CDS	8468380	8468639	.	+	2	gene_id "GBI_04701"; transcript_id "GBI_04701-RC"; Parent "GBI_04701-RC"; gene_name "GBI_04701"; previous_transcript_id "GBI_04701-RC";
Scaffold22	AGAT	five_prime_UTR	8458598	8458646	.	+	.	gene_id "GBI_04701"; transcript_id "GBI_04701-RC"; Parent "GBI_04701-RC"; gene_name "GBI_04701"; previous_transcript_id "GBI_04701-RC";
Scaffold22	AGAT	five_prime_UTR	8458676	8458748	.	+	.	gene_id "GBI_04701"; transcript_id "GBI_04701-RC"; Parent "GBI_04701-RC"; gene_name "GBI_04701"; previous_transcript_id "GBI_04701-RC";
Scaffold22	AGAT	five_prime_UTR	8459440	8459543	.	+	.	gene_id "GBI_04701"; transcript_id "GBI_04701-RC"; Parent "GBI_04701-RC"; gene_name "GBI_04701"; previous_transcript_id "GBI_04701-RC";
Scaffold22	AGAT	five_prime_UTR	8459670	8459736	.	+	.	gene_id "GBI_04701"; transcript_id "GBI_04701-RC"; Parent "GBI_04701-RC"; gene_name "GBI_04701"; previous_transcript_id "GBI_04701-RC";
Scaffold22	AGAT	five_prime_UTR	8460510	8460520	.	+	.	gene_id "GBI_04701"; transcript_id "GBI_04701-RC"; Parent "GBI_04701-RC"; gene_name "GBI_04701"; previous_transcript_id "GBI_04701-RC";
Scaffold22	AGAT	three_prime_UTR	8468640	8469489	.	+	.	gene_id "GBI_04701"; transcript_id "GBI_04701-RC"; Parent "GBI_04701-RC"; gene_name "GBI_04701"; previous_transcript_id "GBI_04701-RC";
Scaffold22	AGAT	transcript	8458625	8469489	.	+	.	gene_id "GBI_04701"; transcript_id "GBI_04701-RD"; Parent "GBI_04701"; gene_name "GBI_04701";
Scaffold22	maker	exon	8458625	8458748	.	+	.	gene_id "GBI_04701"; transcript_id "GBI_04701-RD"; Parent "GBI_04701-RD"; gene_name "GBI_04701"; previous_transcript_id "GBI_04701-RD";
Scaffold22	maker	exon	8460510	8460607	.	+	.	gene_id "GBI_04701"; transcript_id "GBI_04701-RD"; Parent "GBI_04701-RD"; gene_name "GBI_04701"; previous_transcript_id "GBI_04701-RD";
Scaffold22	maker	exon	8462399	8462483	.	+	.	gene_id "GBI_04701"; transcript_id "GBI_04701-RD"; Parent "GBI_04701-RD"; gene_name "GBI_04701"; previous_transcript_id "GBI_04701-RD";
Scaffold22	maker	exon	8465675	8465796	.	+	.	gene_id "GBI_04701"; transcript_id "GBI_04701-RD"; Parent "GBI_04701-RD"; gene_name "GBI_04701"; previous_transcript_id "GBI_04701-RD";
Scaffold22	maker	exon	8466991	8467135	.	+	.	gene_id "GBI_04701"; transcript_id "GBI_04701-RD"; Parent "GBI_04701-RD"; gene_name "GBI_04701"; previous_transcript_id "GBI_04701-RD";
Scaffold22	maker	exon	8468380	8469489	.	+	.	gene_id "GBI_04701"; transcript_id "GBI_04701-RD"; Parent "GBI_04701-RD"; gene_name "GBI_04701"; previous_transcript_id "GBI_04701-RD";
Scaffold22	maker	CDS	8460521	8460607	.	+	0	gene_id "GBI_04701"; transcript_id "GBI_04701-RD"; Parent "GBI_04701-RD"; gene_name "GBI_04701"; previous_transcript_id "GBI_04701-RD";
Scaffold22	maker	CDS	8462399	8462483	.	+	0	gene_id "GBI_04701"; transcript_id "GBI_04701-RD"; Parent "GBI_04701-RD"; gene_name "GBI_04701"; previous_transcript_id "GBI_04701-RD";
Scaffold22	maker	CDS	8465675	8465796	.	+	2	gene_id "GBI_04701"; transcript_id "GBI_04701-RD"; Parent "GBI_04701-RD"; gene_name "GBI_04701"; previous_transcript_id "GBI_04701-RD";
Scaffold22	maker	CDS	8466991	8467135	.	+	0	gene_id "GBI_04701"; transcript_id "GBI_04701-RD"; Parent "GBI_04701-RD"; gene_name "GBI_04701"; previous_transcript_id "GBI_04701-RD";
Scaffold22	maker	CDS	8468380	8468639	.	+	2	gene_id "GBI_04701"; transcript_id "GBI_04701-RD"; Parent "GBI_04701-RD"; gene_name "GBI_04701"; previous_transcript_id "GBI_04701-RD";
Scaffold22	AGAT	five_prime_UTR	8458625	8458748	.	+	.	gene_id "GBI_04701"; transcript_id "GBI_04701-RD"; Parent "GBI_04701-RD"; gene_name "GBI_04701"; previous_transcript_id "GBI_04701-RD";
Scaffold22	AGAT	five_prime_UTR	8460510	8460520	.	+	.	gene_id "GBI_04701"; transcript_id "GBI_04701-RD"; Parent "GBI_04701-RD"; gene_name "GBI_04701"; previous_transcript_id "GBI_04701-RD";
Scaffold22	AGAT	three_prime_UTR	8468640	8469489	.	+	.	gene_id "GBI_04701"; transcript_id "GBI_04701-RD"; Parent "GBI_04701-RD"; gene_name "GBI_04701"; previous_transcript_id "GBI_04701-RD";
Scaffold22	AGAT	transcript	8458867	8469489	.	+	.	gene_id "GBI_04701"; transcript_id "GBI_04701-RE"; Parent "GBI_04701"; gene_name "GBI_04701";
Scaffold22	maker	exon	8458867	8458873	.	+	.	gene_id "GBI_04701"; transcript_id "GBI_04701-RE"; Parent "GBI_04701-RE"; gene_name "GBI_04701"; previous_transcript_id "GBI_04701-RE";
Scaffold22	maker	exon	8460510	8460607	.	+	.	gene_id "GBI_04701"; transcript_id "GBI_04701-RE"; Parent "GBI_04701-RE"; gene_name "GBI_04701"; previous_transcript_id "GBI_04701-RE";
Scaffold22	maker	exon	8462399	8462483	.	+	.	gene_id "GBI_04701"; transcript_id "GBI_04701-RE"; Parent "GBI_04701-RE"; gene_name "GBI_04701"; previous_transcript_id "GBI_04701-RE";
Scaffold22	maker	exon	8465675	8465796	.	+	.	gene_id "GBI_04701"; transcript_id "GBI_04701-RE"; Parent "GBI_04701-RE"; gene_name "GBI_04701"; previous_transcript_id "GBI_04701-RE";
Scaffold22	maker	exon	8466991	8467135	.	+	.	gene_id "GBI_04701"; transcript_id "GBI_04701-RE"; Parent "GBI_04701-RE"; gene_name "GBI_04701"; previous_transcript_id "GBI_04701-RE";
Scaffold22	maker	exon	8468380	8469489	.	+	.	gene_id "GBI_04701"; transcript_id "GBI_04701-RE"; Parent "GBI_04701-RE"; gene_name "GBI_04701"; previous_transcript_id "GBI_04701-RE";
Scaffold22	maker	CDS	8458867	8458873	.	+	0	gene_id "GBI_04701"; transcript_id "GBI_04701-RE"; Parent "GBI_04701-RE"; gene_name "GBI_04701"; previous_transcript_id "GBI_04701-RE";
Scaffold22	maker	CDS	8460510	8460607	.	+	2	gene_id "GBI_04701"; transcript_id "GBI_04701-RE"; Parent "GBI_04701-RE"; gene_name "GBI_04701"; previous_transcript_id "GBI_04701-RE";
Scaffold22	maker	CDS	8462399	8462483	.	+	0	gene_id "GBI_04701"; transcript_id "GBI_04701-RE"; Parent "GBI_04701-RE"; gene_name "GBI_04701"; previous_transcript_id "GBI_04701-RE";
Scaffold22	maker	CDS	8465675	8465796	.	+	2	gene_id "GBI_04701"; transcript_id "GBI_04701-RE"; Parent "GBI_04701-RE"; gene_name "GBI_04701"; previous_transcript_id "GBI_04701-RE";
Scaffold22	maker	CDS	8466991	8467135	.	+	0	gene_id "GBI_04701"; transcript_id "GBI_04701-RE"; Parent "GBI_04701-RE"; gene_name "GBI_04701"; previous_transcript_id "GBI_04701-RE";
Scaffold22	maker	CDS	8468380	8468639	.	+	2	gene_id "GBI_04701"; transcript_id "GBI_04701-RE"; Parent "GBI_04701-RE"; gene_name "GBI_04701"; previous_transcript_id "GBI_04701-RE";
Scaffold22	AGAT	three_prime_UTR	8468640	8469489	.	+	.	gene_id "GBI_04701"; transcript_id "GBI_04701-RE"; Parent "GBI_04701-RE"; gene_name "GBI_04701"; previous_transcript_id "GBI_04701-RE";
Scaffold22	AGAT	gene	8471727	8483552	.	+	.	gene_id "GBI_04702"; gene_name "GBI_04702";
Scaffold22	AGAT	transcript	8471727	8483551	.	+	.	gene_id "GBI_04702"; transcript_id "GBI_04702-RA"; Parent "GBI_04702"; gene_name "GBI_04702";
Scaffold22	maker	exon	8471727	8471851	.	+	.	gene_id "GBI_04702"; transcript_id "GBI_04702-RA"; Parent "GBI_04702-RA"; gene_name "GBI_04702";
Scaffold22	maker	exon	8474938	8475030	.	+	.	gene_id "GBI_04702"; transcript_id "GBI_04702-RA"; Parent "GBI_04702-RA"; gene_name "GBI_04702";
Scaffold22	maker	exon	8478520	8478539	.	+	.	gene_id "GBI_04702"; transcript_id "GBI_04702-RA"; Parent "GBI_04702-RA"; gene_name "GBI_04702";
Scaffold22	maker	exon	8483424	8483551	.	+	.	gene_id "GBI_04702"; transcript_id "GBI_04702-RA"; Parent "GBI_04702-RA"; gene_name "GBI_04702";
Scaffold22	StringTie	transcript	8471851	8483552	.	+	.	gene_id "GBI_04702"; transcript_id "GBI_04702.2"; gene_name "GBI_04702"; oId "STRG.6598.1"; cmp_ref "GBI_04702-RA"; class_code "j"; tss_id "TSS14136";
Scaffold22	StringTie	exon	8471851	8471962	.	+	.	gene_id "GBI_04702"; transcript_id "GBI_04702.2"; exon_number "1";
Scaffold22	StringTie	exon	8474938	8475030	.	+	.	gene_id "GBI_04702"; transcript_id "GBI_04702.2"; exon_number "2";
Scaffold22	StringTie	exon	8478510	8478579	.	+	.	gene_id "GBI_04702"; transcript_id "GBI_04702.2"; exon_number "3";
Scaffold22	StringTie	exon	8483424	8483552	.	+	.	gene_id "GBI_04702"; transcript_id "GBI_04702.2"; exon_number "4";
Scaffold22	maker	CDS	8471727	8471851	.	+	0	gene_id "GBI_04702"; transcript_id "GBI_04702-RA"; Parent "GBI_04702-RA"; gene_name "GBI_04702";
Scaffold22	maker	CDS	8474938	8475030	.	+	1	gene_id "GBI_04702"; transcript_id "GBI_04702-RA"; Parent "GBI_04702-RA"; gene_name "GBI_04702";
Scaffold22	maker	CDS	8478520	8478539	.	+	1	gene_id "GBI_04702"; transcript_id "GBI_04702-RA"; Parent "GBI_04702-RA"; gene_name "GBI_04702";
Scaffold22	maker	CDS	8483424	8483551	.	+	2	gene_id "GBI_04702"; transcript_id "GBI_04702-RA"; Parent "GBI_04702-RA"; gene_name "GBI_04702";
Scaffold22	AGAT	gene	8498089	8518217	.	+	.	gene_id "GBI_04703"; gene_name "GBI_04703";
Scaffold22	StringTie	transcript	8498089	8518217	.	+	.	gene_id "GBI_04703"; transcript_id "GBI_04703.1"; gene_name "GBI_04703"; oId "STRG.6600.2"; cmp_ref "GBI_04703-RA"; class_code "j"; tss_id "TSS14138";
Scaffold22	StringTie	exon	8498089	8498195	.	+	.	gene_id "GBI_04703"; transcript_id "GBI_04703.1"; exon_number "1";
Scaffold22	StringTie	exon	8501144	8501228	.	+	.	gene_id "GBI_04703"; transcript_id "GBI_04703.1"; exon_number "2";
Scaffold22	StringTie	exon	8514770	8514900	.	+	.	gene_id "GBI_04703"; transcript_id "GBI_04703.1"; exon_number "3";
Scaffold22	StringTie	exon	8516358	8518217	.	+	.	gene_id "GBI_04703"; transcript_id "GBI_04703.1"; exon_number "4";
Scaffold22	StringTie	transcript	8498089	8518217	.	+	.	gene_id "GBI_04703"; transcript_id "GBI_04703.2"; gene_name "GBI_04703"; oId "STRG.6600.1"; cmp_ref "GBI_04703-RA"; class_code "j"; tss_id "TSS14138";
Scaffold22	StringTie	exon	8498089	8498195	.	+	.	gene_id "GBI_04703"; transcript_id "GBI_04703.2"; exon_number "1";
Scaffold22	StringTie	exon	8501144	8501228	.	+	.	gene_id "GBI_04703"; transcript_id "GBI_04703.2"; exon_number "2";
Scaffold22	StringTie	exon	8507797	8507893	.	+	.	gene_id "GBI_04703"; transcript_id "GBI_04703.2"; exon_number "3";
Scaffold22	StringTie	exon	8514770	8514900	.	+	.	gene_id "GBI_04703"; transcript_id "GBI_04703.2"; exon_number "4";
Scaffold22	StringTie	exon	8515500	8515644	.	+	.	gene_id "GBI_04703"; transcript_id "GBI_04703.2"; exon_number "5";
Scaffold22	StringTie	exon	8516358	8518217	.	+	.	gene_id "GBI_04703"; transcript_id "GBI_04703.2"; exon_number "6";
Scaffold22	AGAT	transcript	8498089	8517045	.	+	.	gene_id "GBI_04703"; transcript_id "GBI_04703-RA"; Parent "GBI_04703"; gene_name "GBI_04703";
Scaffold22	maker	exon	8498089	8498195	.	+	.	gene_id "GBI_04703"; transcript_id "GBI_04703-RA"; Parent "GBI_04703-RA"; gene_name "GBI_04703";
Scaffold22	maker	exon	8501144	8501228	.	+	.	gene_id "GBI_04703"; transcript_id "GBI_04703-RA"; Parent "GBI_04703-RA"; gene_name "GBI_04703";
Scaffold22	maker	exon	8507797	8507893	.	+	.	gene_id "GBI_04703"; transcript_id "GBI_04703-RA"; Parent "GBI_04703-RA"; gene_name "GBI_04703";
Scaffold22	maker	exon	8514770	8514900	.	+	.	gene_id "GBI_04703"; transcript_id "GBI_04703-RA"; Parent "GBI_04703-RA"; gene_name "GBI_04703";
Scaffold22	maker	exon	8515500	8515644	.	+	.	gene_id "GBI_04703"; transcript_id "GBI_04703-RA"; Parent "GBI_04703-RA"; gene_name "GBI_04703";
Scaffold22	maker	exon	8516360	8517045	.	+	.	gene_id "GBI_04703"; transcript_id "GBI_04703-RA"; Parent "GBI_04703-RA"; gene_name "GBI_04703";
Scaffold22	maker	CDS	8516360	8516638	.	+	0	gene_id "GBI_04703"; transcript_id "GBI_04703-RA"; Parent "GBI_04703-RA"; gene_name "GBI_04703";
Scaffold22	AGAT	five_prime_UTR	8498089	8498195	.	+	.	gene_id "GBI_04703"; transcript_id "GBI_04703-RA"; Parent "GBI_04703-RA"; gene_name "GBI_04703";
Scaffold22	AGAT	five_prime_UTR	8501144	8501228	.	+	.	gene_id "GBI_04703"; transcript_id "GBI_04703-RA"; Parent "GBI_04703-RA"; gene_name "GBI_04703";
Scaffold22	AGAT	five_prime_UTR	8507797	8507893	.	+	.	gene_id "GBI_04703"; transcript_id "GBI_04703-RA"; Parent "GBI_04703-RA"; gene_name "GBI_04703";
Scaffold22	AGAT	five_prime_UTR	8514770	8514900	.	+	.	gene_id "GBI_04703"; transcript_id "GBI_04703-RA"; Parent "GBI_04703-RA"; gene_name "GBI_04703";
Scaffold22	AGAT	five_prime_UTR	8515500	8515644	.	+	.	gene_id "GBI_04703"; transcript_id "GBI_04703-RA"; Parent "GBI_04703-RA"; gene_name "GBI_04703";
Scaffold22	AGAT	three_prime_UTR	8516639	8517045	.	+	.	gene_id "GBI_04703"; transcript_id "GBI_04703-RA"; Parent "GBI_04703-RA"; gene_name "GBI_04703";
Scaffold22	AGAT	gene	8521731	8600954	.	-	.	gene_id "GBI_04704"; gene_name "GBI_04704";
Scaffold22	AGAT	transcript	8521731	8542221	.	-	.	gene_id "GBI_04704"; transcript_id "GBI_04704-RA"; Parent "GBI_04704"; gene_name "GBI_04704";
Scaffold22	maker	exon	8521731	8521753	.	-	.	gene_id "GBI_04704"; transcript_id "GBI_04704-RA"; Parent "GBI_04704-RA"; gene_name "GBI_04704";
Scaffold22	maker	exon	8531684	8532277	.	-	.	gene_id "GBI_04704"; transcript_id "GBI_04704-RA"; Parent "GBI_04704-RA"; gene_name "GBI_04704";
Scaffold22	maker	exon	8532303	8533906	.	-	.	gene_id "GBI_04704"; transcript_id "GBI_04704-RA"; Parent "GBI_04704-RA"; gene_name "GBI_04704";
Scaffold22	maker	exon	8537587	8537753	.	-	.	gene_id "GBI_04704"; transcript_id "GBI_04704-RA"; Parent "GBI_04704-RA"; gene_name "GBI_04704";
Scaffold22	maker	exon	8540550	8540681	.	-	.	gene_id "GBI_04704"; transcript_id "GBI_04704-RA"; Parent "GBI_04704-RA"; gene_name "GBI_04704";
Scaffold22	maker	exon	8540776	8542221	.	-	.	gene_id "GBI_04704"; transcript_id "GBI_04704-RA"; Parent "GBI_04704-RA"; gene_name "GBI_04704";
Scaffold22	AGAT	transcript	8521731	8545467	.	-	.	gene_id "GBI_04704"; transcript_id "GBI_04704-RB"; Parent "GBI_04704"; gene_name "GBI_04704";
Scaffold22	maker	exon	8521731	8521753	.	-	.	gene_id "GBI_04704"; transcript_id "GBI_04704-RB"; Parent "GBI_04704-RB"; gene_name "GBI_04704"; previous_transcript_id "GBI_04704-RB";
Scaffold22	maker	exon	8531684	8533906	.	-	.	gene_id "GBI_04704"; transcript_id "GBI_04704-RB"; Parent "GBI_04704-RB"; gene_name "GBI_04704"; previous_transcript_id "GBI_04704-RB";
Scaffold22	maker	exon	8537587	8537753	.	-	.	gene_id "GBI_04704"; transcript_id "GBI_04704-RB"; Parent "GBI_04704-RB"; gene_name "GBI_04704"; previous_transcript_id "GBI_04704-RB";
Scaffold22	maker	exon	8540550	8540681	.	-	.	gene_id "GBI_04704"; transcript_id "GBI_04704-RB"; Parent "GBI_04704-RB"; gene_name "GBI_04704"; previous_transcript_id "GBI_04704-RB";
Scaffold22	maker	exon	8540776	8542148	.	-	.	gene_id "GBI_04704"; transcript_id "GBI_04704-RB"; Parent "GBI_04704-RB"; gene_name "GBI_04704"; previous_transcript_id "GBI_04704-RB";
Scaffold22	maker	exon	8543391	8543580	.	-	.	gene_id "GBI_04704"; transcript_id "GBI_04704-RB"; Parent "GBI_04704-RB"; gene_name "GBI_04704"; previous_transcript_id "GBI_04704-RB";
Scaffold22	maker	exon	8545436	8545467	.	-	.	gene_id "GBI_04704"; transcript_id "GBI_04704-RB"; Parent "GBI_04704-RB"; gene_name "GBI_04704"; previous_transcript_id "GBI_04704-RB";
Scaffold22	AGAT	transcript	8521731	8545467	.	-	.	gene_id "GBI_04704"; transcript_id "GBI_04704-RC"; Parent "GBI_04704"; gene_name "GBI_04704";
Scaffold22	maker	exon	8521731	8521753	.	-	.	gene_id "GBI_04704"; transcript_id "GBI_04704-RC"; Parent "GBI_04704-RC"; gene_name "GBI_04704"; previous_transcript_id "GBI_04704-RC";
Scaffold22	maker	exon	8531684	8532277	.	-	.	gene_id "GBI_04704"; transcript_id "GBI_04704-RC"; Parent "GBI_04704-RC"; gene_name "GBI_04704"; previous_transcript_id "GBI_04704-RC";
Scaffold22	maker	exon	8532303	8533906	.	-	.	gene_id "GBI_04704"; transcript_id "GBI_04704-RC"; Parent "GBI_04704-RC"; gene_name "GBI_04704"; previous_transcript_id "GBI_04704-RC";
Scaffold22	maker	exon	8537587	8537753	.	-	.	gene_id "GBI_04704"; transcript_id "GBI_04704-RC"; Parent "GBI_04704-RC"; gene_name "GBI_04704"; previous_transcript_id "GBI_04704-RC";
Scaffold22	maker	exon	8540550	8540681	.	-	.	gene_id "GBI_04704"; transcript_id "GBI_04704-RC"; Parent "GBI_04704-RC"; gene_name "GBI_04704"; previous_transcript_id "GBI_04704-RC";
Scaffold22	maker	exon	8540776	8542148	.	-	.	gene_id "GBI_04704"; transcript_id "GBI_04704-RC"; Parent "GBI_04704-RC"; gene_name "GBI_04704"; previous_transcript_id "GBI_04704-RC";
Scaffold22	maker	exon	8543391	8543580	.	-	.	gene_id "GBI_04704"; transcript_id "GBI_04704-RC"; Parent "GBI_04704-RC"; gene_name "GBI_04704"; previous_transcript_id "GBI_04704-RC";
Scaffold22	maker	exon	8545436	8545467	.	-	.	gene_id "GBI_04704"; transcript_id "GBI_04704-RC"; Parent "GBI_04704-RC"; gene_name "GBI_04704"; previous_transcript_id "GBI_04704-RC";
Scaffold22	AGAT	transcript	8521731	8600954	.	-	.	gene_id "GBI_04704"; transcript_id "GBI_04704-RD"; Parent "GBI_04704"; gene_name "GBI_04704";
Scaffold22	maker	exon	8521731	8521753	.	-	.	gene_id "GBI_04704"; transcript_id "GBI_04704-RD"; Parent "GBI_04704-RD"; gene_name "GBI_04704"; previous_transcript_id "GBI_04704-RD";
Scaffold22	maker	exon	8531684	8532277	.	-	.	gene_id "GBI_04704"; transcript_id "GBI_04704-RD"; Parent "GBI_04704-RD"; gene_name "GBI_04704"; previous_transcript_id "GBI_04704-RD";
Scaffold22	maker	exon	8532303	8533906	.	-	.	gene_id "GBI_04704"; transcript_id "GBI_04704-RD"; Parent "GBI_04704-RD"; gene_name "GBI_04704"; previous_transcript_id "GBI_04704-RD";
Scaffold22	maker	exon	8537587	8537753	.	-	.	gene_id "GBI_04704"; transcript_id "GBI_04704-RD"; Parent "GBI_04704-RD"; gene_name "GBI_04704"; previous_transcript_id "GBI_04704-RD";
Scaffold22	maker	exon	8540550	8540681	.	-	.	gene_id "GBI_04704"; transcript_id "GBI_04704-RD"; Parent "GBI_04704-RD"; gene_name "GBI_04704"; previous_transcript_id "GBI_04704-RD";
Scaffold22	maker	exon	8540776	8541350	.	-	.	gene_id "GBI_04704"; transcript_id "GBI_04704-RD"; Parent "GBI_04704-RD"; gene_name "GBI_04704"; previous_transcript_id "GBI_04704-RD";
Scaffold22	maker	exon	8541950	8542148	.	-	.	gene_id "GBI_04704"; transcript_id "GBI_04704-RD"; Parent "GBI_04704-RD"; gene_name "GBI_04704"; previous_transcript_id "GBI_04704-RD";
Scaffold22	maker	exon	8600765	8600954	.	-	.	gene_id "GBI_04704"; transcript_id "GBI_04704-RD"; Parent "GBI_04704-RD"; gene_name "GBI_04704"; previous_transcript_id "GBI_04704-RD";
Scaffold22	AGAT	transcript	8521731	8600954	.	-	.	gene_id "GBI_04704"; transcript_id "GBI_04704-RE"; Parent "GBI_04704"; gene_name "GBI_04704";
Scaffold22	maker	exon	8521731	8521753	.	-	.	gene_id "GBI_04704"; transcript_id "GBI_04704-RE"; Parent "GBI_04704-RE"; gene_name "GBI_04704"; previous_transcript_id "GBI_04704-RE";
Scaffold22	maker	exon	8531684	8533906	.	-	.	gene_id "GBI_04704"; transcript_id "GBI_04704-RE"; Parent "GBI_04704-RE"; gene_name "GBI_04704"; previous_transcript_id "GBI_04704-RE";
Scaffold22	maker	exon	8537587	8537753	.	-	.	gene_id "GBI_04704"; transcript_id "GBI_04704-RE"; Parent "GBI_04704-RE"; gene_name "GBI_04704"; previous_transcript_id "GBI_04704-RE";
Scaffold22	maker	exon	8540550	8540681	.	-	.	gene_id "GBI_04704"; transcript_id "GBI_04704-RE"; Parent "GBI_04704-RE"; gene_name "GBI_04704"; previous_transcript_id "GBI_04704-RE";
Scaffold22	maker	exon	8540776	8542148	.	-	.	gene_id "GBI_04704"; transcript_id "GBI_04704-RE"; Parent "GBI_04704-RE"; gene_name "GBI_04704"; previous_transcript_id "GBI_04704-RE";
Scaffold22	maker	exon	8600765	8600954	.	-	.	gene_id "GBI_04704"; transcript_id "GBI_04704-RE"; Parent "GBI_04704-RE"; gene_name "GBI_04704"; previous_transcript_id "GBI_04704-RE";
Scaffold22	AGAT	transcript	8521731	8600954	.	-	.	gene_id "GBI_04704"; transcript_id "GBI_04704-RF"; Parent "GBI_04704"; gene_name "GBI_04704";
Scaffold22	maker	exon	8521731	8521753	.	-	.	gene_id "GBI_04704"; transcript_id "GBI_04704-RF"; Parent "GBI_04704-RF"; gene_name "GBI_04704"; previous_transcript_id "GBI_04704-RF";
Scaffold22	maker	exon	8531684	8532277	.	-	.	gene_id "GBI_04704"; transcript_id "GBI_04704-RF"; Parent "GBI_04704-RF"; gene_name "GBI_04704"; previous_transcript_id "GBI_04704-RF";
Scaffold22	maker	exon	8532303	8533906	.	-	.	gene_id "GBI_04704"; transcript_id "GBI_04704-RF"; Parent "GBI_04704-RF"; gene_name "GBI_04704"; previous_transcript_id "GBI_04704-RF";
Scaffold22	maker	exon	8537587	8537753	.	-	.	gene_id "GBI_04704"; transcript_id "GBI_04704-RF"; Parent "GBI_04704-RF"; gene_name "GBI_04704"; previous_transcript_id "GBI_04704-RF";
Scaffold22	maker	exon	8540550	8540681	.	-	.	gene_id "GBI_04704"; transcript_id "GBI_04704-RF"; Parent "GBI_04704-RF"; gene_name "GBI_04704"; previous_transcript_id "GBI_04704-RF";
Scaffold22	maker	exon	8540776	8542148	.	-	.	gene_id "GBI_04704"; transcript_id "GBI_04704-RF"; Parent "GBI_04704-RF"; gene_name "GBI_04704"; previous_transcript_id "GBI_04704-RF";
Scaffold22	maker	exon	8600765	8600954	.	-	.	gene_id "GBI_04704"; transcript_id "GBI_04704-RF"; Parent "GBI_04704-RF"; gene_name "GBI_04704"; previous_transcript_id "GBI_04704-RF";
Scaffold22	maker	CDS	8533795	8533906	.	-	1	gene_id "GBI_04704"; transcript_id "GBI_04704-RA"; Parent "GBI_04704-RA"; gene_name "GBI_04704";
Scaffold22	maker	CDS	8537587	8537753	.	-	0	gene_id "GBI_04704"; transcript_id "GBI_04704-RA"; Parent "GBI_04704-RA"; gene_name "GBI_04704";
Scaffold22	maker	CDS	8540550	8540681	.	-	0	gene_id "GBI_04704"; transcript_id "GBI_04704-RA"; Parent "GBI_04704-RA"; gene_name "GBI_04704";
Scaffold22	maker	CDS	8540776	8540904	.	-	0	gene_id "GBI_04704"; transcript_id "GBI_04704-RA"; Parent "GBI_04704-RA"; gene_name "GBI_04704";
Scaffold22	AGAT	five_prime_UTR	8540905	8542221	.	-	.	gene_id "GBI_04704"; transcript_id "GBI_04704-RA"; Parent "GBI_04704-RA"; gene_name "GBI_04704";
Scaffold22	AGAT	three_prime_UTR	8521731	8521753	.	-	.	gene_id "GBI_04704"; transcript_id "GBI_04704-RA"; Parent "GBI_04704-RA"; gene_name "GBI_04704";
Scaffold22	AGAT	three_prime_UTR	8531684	8532277	.	-	.	gene_id "GBI_04704"; transcript_id "GBI_04704-RA"; Parent "GBI_04704-RA"; gene_name "GBI_04704";
Scaffold22	AGAT	three_prime_UTR	8532303	8533794	.	-	.	gene_id "GBI_04704"; transcript_id "GBI_04704-RA"; Parent "GBI_04704-RA"; gene_name "GBI_04704";
Scaffold22	maker	CDS	8542071	8542148	.	-	0	gene_id "GBI_04704"; transcript_id "GBI_04704-RB"; Parent "GBI_04704-RB"; gene_name "GBI_04704"; previous_transcript_id "GBI_04704-RB";
Scaffold22	maker	CDS	8543391	8543580	.	-	1	gene_id "GBI_04704"; transcript_id "GBI_04704-RB"; Parent "GBI_04704-RB"; gene_name "GBI_04704"; previous_transcript_id "GBI_04704-RB";
Scaffold22	maker	CDS	8545436	8545467	.	-	0	gene_id "GBI_04704"; transcript_id "GBI_04704-RB"; Parent "GBI_04704-RB"; gene_name "GBI_04704"; previous_transcript_id "GBI_04704-RB";
Scaffold22	AGAT	three_prime_UTR	8521731	8521753	.	-	.	gene_id "GBI_04704"; transcript_id "GBI_04704-RB"; Parent "GBI_04704-RB"; gene_name "GBI_04704"; previous_transcript_id "GBI_04704-RB";
Scaffold22	AGAT	three_prime_UTR	8531684	8533906	.	-	.	gene_id "GBI_04704"; transcript_id "GBI_04704-RB"; Parent "GBI_04704-RB"; gene_name "GBI_04704"; previous_transcript_id "GBI_04704-RB";
Scaffold22	AGAT	three_prime_UTR	8537587	8537753	.	-	.	gene_id "GBI_04704"; transcript_id "GBI_04704-RB"; Parent "GBI_04704-RB"; gene_name "GBI_04704"; previous_transcript_id "GBI_04704-RB";
Scaffold22	AGAT	three_prime_UTR	8540550	8540681	.	-	.	gene_id "GBI_04704"; transcript_id "GBI_04704-RB"; Parent "GBI_04704-RB"; gene_name "GBI_04704"; previous_transcript_id "GBI_04704-RB";
Scaffold22	AGAT	three_prime_UTR	8540776	8542070	.	-	.	gene_id "GBI_04704"; transcript_id "GBI_04704-RB"; Parent "GBI_04704-RB"; gene_name "GBI_04704"; previous_transcript_id "GBI_04704-RB";
Scaffold22	maker	CDS	8542071	8542148	.	-	0	gene_id "GBI_04704"; transcript_id "GBI_04704-RC"; Parent "GBI_04704-RC"; gene_name "GBI_04704"; previous_transcript_id "GBI_04704-RC";
Scaffold22	maker	CDS	8543391	8543580	.	-	1	gene_id "GBI_04704"; transcript_id "GBI_04704-RC"; Parent "GBI_04704-RC"; gene_name "GBI_04704"; previous_transcript_id "GBI_04704-RC";
Scaffold22	maker	CDS	8545436	8545467	.	-	0	gene_id "GBI_04704"; transcript_id "GBI_04704-RC"; Parent "GBI_04704-RC"; gene_name "GBI_04704"; previous_transcript_id "GBI_04704-RC";
Scaffold22	AGAT	three_prime_UTR	8521731	8521753	.	-	.	gene_id "GBI_04704"; transcript_id "GBI_04704-RC"; Parent "GBI_04704-RC"; gene_name "GBI_04704"; previous_transcript_id "GBI_04704-RC";
Scaffold22	AGAT	three_prime_UTR	8531684	8532277	.	-	.	gene_id "GBI_04704"; transcript_id "GBI_04704-RC"; Parent "GBI_04704-RC"; gene_name "GBI_04704"; previous_transcript_id "GBI_04704-RC";
Scaffold22	AGAT	three_prime_UTR	8532303	8533906	.	-	.	gene_id "GBI_04704"; transcript_id "GBI_04704-RC"; Parent "GBI_04704-RC"; gene_name "GBI_04704"; previous_transcript_id "GBI_04704-RC";
Scaffold22	AGAT	three_prime_UTR	8537587	8537753	.	-	.	gene_id "GBI_04704"; transcript_id "GBI_04704-RC"; Parent "GBI_04704-RC"; gene_name "GBI_04704"; previous_transcript_id "GBI_04704-RC";
Scaffold22	AGAT	three_prime_UTR	8540550	8540681	.	-	.	gene_id "GBI_04704"; transcript_id "GBI_04704-RC"; Parent "GBI_04704-RC"; gene_name "GBI_04704"; previous_transcript_id "GBI_04704-RC";
Scaffold22	AGAT	three_prime_UTR	8540776	8542070	.	-	.	gene_id "GBI_04704"; transcript_id "GBI_04704-RC"; Parent "GBI_04704-RC"; gene_name "GBI_04704"; previous_transcript_id "GBI_04704-RC";
Scaffold22	maker	CDS	8533795	8533906	.	-	1	gene_id "GBI_04704"; transcript_id "GBI_04704-RD"; Parent "GBI_04704-RD"; gene_name "GBI_04704"; previous_transcript_id "GBI_04704-RD";
Scaffold22	maker	CDS	8537587	8537753	.	-	0	gene_id "GBI_04704"; transcript_id "GBI_04704-RD"; Parent "GBI_04704-RD"; gene_name "GBI_04704"; previous_transcript_id "GBI_04704-RD";
Scaffold22	maker	CDS	8540550	8540681	.	-	0	gene_id "GBI_04704"; transcript_id "GBI_04704-RD"; Parent "GBI_04704-RD"; gene_name "GBI_04704"; previous_transcript_id "GBI_04704-RD";
Scaffold22	maker	CDS	8540776	8540904	.	-	0	gene_id "GBI_04704"; transcript_id "GBI_04704-RD"; Parent "GBI_04704-RD"; gene_name "GBI_04704"; previous_transcript_id "GBI_04704-RD";
Scaffold22	AGAT	five_prime_UTR	8540905	8541350	.	-	.	gene_id "GBI_04704"; transcript_id "GBI_04704-RD"; Parent "GBI_04704-RD"; gene_name "GBI_04704"; previous_transcript_id "GBI_04704-RD";
Scaffold22	AGAT	five_prime_UTR	8541950	8542148	.	-	.	gene_id "GBI_04704"; transcript_id "GBI_04704-RD"; Parent "GBI_04704-RD"; gene_name "GBI_04704"; previous_transcript_id "GBI_04704-RD";
Scaffold22	AGAT	five_prime_UTR	8600765	8600954	.	-	.	gene_id "GBI_04704"; transcript_id "GBI_04704-RD"; Parent "GBI_04704-RD"; gene_name "GBI_04704"; previous_transcript_id "GBI_04704-RD";
Scaffold22	AGAT	three_prime_UTR	8521731	8521753	.	-	.	gene_id "GBI_04704"; transcript_id "GBI_04704-RD"; Parent "GBI_04704-RD"; gene_name "GBI_04704"; previous_transcript_id "GBI_04704-RD";
Scaffold22	AGAT	three_prime_UTR	8531684	8532277	.	-	.	gene_id "GBI_04704"; transcript_id "GBI_04704-RD"; Parent "GBI_04704-RD"; gene_name "GBI_04704"; previous_transcript_id "GBI_04704-RD";
Scaffold22	AGAT	three_prime_UTR	8532303	8533794	.	-	.	gene_id "GBI_04704"; transcript_id "GBI_04704-RD"; Parent "GBI_04704-RD"; gene_name "GBI_04704"; previous_transcript_id "GBI_04704-RD";
Scaffold22	maker	CDS	8533795	8533906	.	-	1	gene_id "GBI_04704"; transcript_id "GBI_04704-RE"; Parent "GBI_04704-RE"; gene_name "GBI_04704"; previous_transcript_id "GBI_04704-RE";
Scaffold22	maker	CDS	8537587	8537753	.	-	0	gene_id "GBI_04704"; transcript_id "GBI_04704-RE"; Parent "GBI_04704-RE"; gene_name "GBI_04704"; previous_transcript_id "GBI_04704-RE";
Scaffold22	maker	CDS	8540550	8540681	.	-	0	gene_id "GBI_04704"; transcript_id "GBI_04704-RE"; Parent "GBI_04704-RE"; gene_name "GBI_04704"; previous_transcript_id "GBI_04704-RE";
Scaffold22	maker	CDS	8540776	8540904	.	-	0	gene_id "GBI_04704"; transcript_id "GBI_04704-RE"; Parent "GBI_04704-RE"; gene_name "GBI_04704"; previous_transcript_id "GBI_04704-RE";
Scaffold22	AGAT	five_prime_UTR	8540905	8542148	.	-	.	gene_id "GBI_04704"; transcript_id "GBI_04704-RE"; Parent "GBI_04704-RE"; gene_name "GBI_04704"; previous_transcript_id "GBI_04704-RE";
Scaffold22	AGAT	five_prime_UTR	8600765	8600954	.	-	.	gene_id "GBI_04704"; transcript_id "GBI_04704-RE"; Parent "GBI_04704-RE"; gene_name "GBI_04704"; previous_transcript_id "GBI_04704-RE";
Scaffold22	AGAT	three_prime_UTR	8521731	8521753	.	-	.	gene_id "GBI_04704"; transcript_id "GBI_04704-RE"; Parent "GBI_04704-RE"; gene_name "GBI_04704"; previous_transcript_id "GBI_04704-RE";
Scaffold22	AGAT	three_prime_UTR	8531684	8533794	.	-	.	gene_id "GBI_04704"; transcript_id "GBI_04704-RE"; Parent "GBI_04704-RE"; gene_name "GBI_04704"; previous_transcript_id "GBI_04704-RE";
Scaffold22	maker	CDS	8533795	8533906	.	-	1	gene_id "GBI_04704"; transcript_id "GBI_04704-RF"; Parent "GBI_04704-RF"; gene_name "GBI_04704"; previous_transcript_id "GBI_04704-RF";
Scaffold22	maker	CDS	8537587	8537753	.	-	0	gene_id "GBI_04704"; transcript_id "GBI_04704-RF"; Parent "GBI_04704-RF"; gene_name "GBI_04704"; previous_transcript_id "GBI_04704-RF";
Scaffold22	maker	CDS	8540550	8540681	.	-	0	gene_id "GBI_04704"; transcript_id "GBI_04704-RF"; Parent "GBI_04704-RF"; gene_name "GBI_04704"; previous_transcript_id "GBI_04704-RF";
Scaffold22	maker	CDS	8540776	8540904	.	-	0	gene_id "GBI_04704"; transcript_id "GBI_04704-RF"; Parent "GBI_04704-RF"; gene_name "GBI_04704"; previous_transcript_id "GBI_04704-RF";
Scaffold22	AGAT	five_prime_UTR	8540905	8542148	.	-	.	gene_id "GBI_04704"; transcript_id "GBI_04704-RF"; Parent "GBI_04704-RF"; gene_name "GBI_04704"; previous_transcript_id "GBI_04704-RF";
Scaffold22	AGAT	five_prime_UTR	8600765	8600954	.	-	.	gene_id "GBI_04704"; transcript_id "GBI_04704-RF"; Parent "GBI_04704-RF"; gene_name "GBI_04704"; previous_transcript_id "GBI_04704-RF";
Scaffold22	AGAT	three_prime_UTR	8521731	8521753	.	-	.	gene_id "GBI_04704"; transcript_id "GBI_04704-RF"; Parent "GBI_04704-RF"; gene_name "GBI_04704"; previous_transcript_id "GBI_04704-RF";
Scaffold22	AGAT	three_prime_UTR	8531684	8532277	.	-	.	gene_id "GBI_04704"; transcript_id "GBI_04704-RF"; Parent "GBI_04704-RF"; gene_name "GBI_04704"; previous_transcript_id "GBI_04704-RF";
Scaffold22	AGAT	three_prime_UTR	8532303	8533794	.	-	.	gene_id "GBI_04704"; transcript_id "GBI_04704-RF"; Parent "GBI_04704-RF"; gene_name "GBI_04704"; previous_transcript_id "GBI_04704-RF";
Scaffold22	StringTie	transcript	8525692	8600857	.	-	.	gene_id "GBI_04704"; transcript_id "GBI_04704.7"; gene_name "GBI_04704"; oId "STRG.6602.4"; cmp_ref "GBI_04704-RJ"; class_code "n"; tss_id "TSS14250";
Scaffold22	StringTie	exon	8525692	8533906	.	-	.	gene_id "GBI_04704"; transcript_id "GBI_04704.7"; exon_number "1";
Scaffold22	StringTie	exon	8536888	8537084	.	-	.	gene_id "GBI_04704"; transcript_id "GBI_04704.7"; exon_number "2";
Scaffold22	StringTie	exon	8537587	8537753	.	-	.	gene_id "GBI_04704"; transcript_id "GBI_04704.7"; exon_number "3";
Scaffold22	StringTie	exon	8540550	8540681	.	-	.	gene_id "GBI_04704"; transcript_id "GBI_04704.7"; exon_number "4";
Scaffold22	StringTie	exon	8540776	8542148	.	-	.	gene_id "GBI_04704"; transcript_id "GBI_04704.7"; exon_number "5";
Scaffold22	StringTie	exon	8600765	8600857	.	-	.	gene_id "GBI_04704"; transcript_id "GBI_04704.7"; exon_number "6";
Scaffold22	StringTie	transcript	8525692	8600857	.	-	.	gene_id "GBI_04704"; transcript_id "GBI_04704.8"; gene_name "GBI_04704"; oId "STRG.6602.3"; cmp_ref "GBI_04704-RJ"; class_code "n"; tss_id "TSS14250";
Scaffold22	StringTie	exon	8525692	8537084	.	-	.	gene_id "GBI_04704"; transcript_id "GBI_04704.8"; exon_number "1";
Scaffold22	StringTie	exon	8537587	8537753	.	-	.	gene_id "GBI_04704"; transcript_id "GBI_04704.8"; exon_number "2";
Scaffold22	StringTie	exon	8540550	8540681	.	-	.	gene_id "GBI_04704"; transcript_id "GBI_04704.8"; exon_number "3";
Scaffold22	StringTie	exon	8540776	8542148	.	-	.	gene_id "GBI_04704"; transcript_id "GBI_04704.8"; exon_number "4";
Scaffold22	StringTie	exon	8600765	8600857	.	-	.	gene_id "GBI_04704"; transcript_id "GBI_04704.8"; exon_number "5";
Scaffold22	StringTie	transcript	8525692	8600857	.	-	.	gene_id "GBI_04704"; transcript_id "GBI_04704.9"; gene_name "GBI_04704"; oId "STRG.6602.2"; cmp_ref "GBI_04704-RJ"; class_code "m"; tss_id "TSS14250";
Scaffold22	StringTie	exon	8525692	8537753	.	-	.	gene_id "GBI_04704"; transcript_id "GBI_04704.9"; exon_number "1";
Scaffold22	StringTie	exon	8540550	8540681	.	-	.	gene_id "GBI_04704"; transcript_id "GBI_04704.9"; exon_number "2";
Scaffold22	StringTie	exon	8540776	8542148	.	-	.	gene_id "GBI_04704"; transcript_id "GBI_04704.9"; exon_number "3";
Scaffold22	StringTie	exon	8600765	8600857	.	-	.	gene_id "GBI_04704"; transcript_id "GBI_04704.9"; exon_number "4";
Scaffold22	AGAT	transcript	8530076	8542221	.	-	.	gene_id "GBI_04704"; transcript_id "GBI_04704-RG"; Parent "GBI_04704"; gene_name "GBI_04704";
Scaffold22	maker	exon	8530076	8530660	.	-	.	gene_id "GBI_04704"; transcript_id "GBI_04704-RG"; Parent "GBI_04704-RG"; gene_name "GBI_04704"; previous_transcript_id "GBI_04704-RG";
Scaffold22	maker	exon	8530681	8533906	.	-	.	gene_id "GBI_04704"; transcript_id "GBI_04704-RG"; Parent "GBI_04704-RG"; gene_name "GBI_04704"; previous_transcript_id "GBI_04704-RG";
Scaffold22	maker	exon	8537587	8537753	.	-	.	gene_id "GBI_04704"; transcript_id "GBI_04704-RG"; Parent "GBI_04704-RG"; gene_name "GBI_04704"; previous_transcript_id "GBI_04704-RG";
Scaffold22	maker	exon	8540550	8540681	.	-	.	gene_id "GBI_04704"; transcript_id "GBI_04704-RG"; Parent "GBI_04704-RG"; gene_name "GBI_04704"; previous_transcript_id "GBI_04704-RG";
Scaffold22	maker	exon	8540776	8542221	.	-	.	gene_id "GBI_04704"; transcript_id "GBI_04704-RG"; Parent "GBI_04704-RG"; gene_name "GBI_04704"; previous_transcript_id "GBI_04704-RG";
Scaffold22	AGAT	transcript	8530076	8545467	.	-	.	gene_id "GBI_04704"; transcript_id "GBI_04704-RH"; Parent "GBI_04704"; gene_name "GBI_04704";
Scaffold22	maker	exon	8530076	8530660	.	-	.	gene_id "GBI_04704"; transcript_id "GBI_04704-RH"; Parent "GBI_04704-RH"; gene_name "GBI_04704"; previous_transcript_id "GBI_04704-RH";
Scaffold22	maker	exon	8530681	8533906	.	-	.	gene_id "GBI_04704"; transcript_id "GBI_04704-RH"; Parent "GBI_04704-RH"; gene_name "GBI_04704"; previous_transcript_id "GBI_04704-RH";
Scaffold22	maker	exon	8537587	8537753	.	-	.	gene_id "GBI_04704"; transcript_id "GBI_04704-RH"; Parent "GBI_04704-RH"; gene_name "GBI_04704"; previous_transcript_id "GBI_04704-RH";
Scaffold22	maker	exon	8540550	8540681	.	-	.	gene_id "GBI_04704"; transcript_id "GBI_04704-RH"; Parent "GBI_04704-RH"; gene_name "GBI_04704"; previous_transcript_id "GBI_04704-RH";
Scaffold22	maker	exon	8540776	8542148	.	-	.	gene_id "GBI_04704"; transcript_id "GBI_04704-RH"; Parent "GBI_04704-RH"; gene_name "GBI_04704"; previous_transcript_id "GBI_04704-RH";
Scaffold22	maker	exon	8543391	8543580	.	-	.	gene_id "GBI_04704"; transcript_id "GBI_04704-RH"; Parent "GBI_04704-RH"; gene_name "GBI_04704"; previous_transcript_id "GBI_04704-RH";
Scaffold22	maker	exon	8545436	8545467	.	-	.	gene_id "GBI_04704"; transcript_id "GBI_04704-RH"; Parent "GBI_04704-RH"; gene_name "GBI_04704"; previous_transcript_id "GBI_04704-RH";
Scaffold22	AGAT	transcript	8530076	8551824	.	-	.	gene_id "GBI_04704"; transcript_id "GBI_04704-RI"; Parent "GBI_04704"; gene_name "GBI_04704";
Scaffold22	maker	exon	8530076	8530660	.	-	.	gene_id "GBI_04704"; transcript_id "GBI_04704-RI"; Parent "GBI_04704-RI"; gene_name "GBI_04704"; previous_transcript_id "GBI_04704-RI";
Scaffold22	maker	exon	8530681	8533906	.	-	.	gene_id "GBI_04704"; transcript_id "GBI_04704-RI"; Parent "GBI_04704-RI"; gene_name "GBI_04704"; previous_transcript_id "GBI_04704-RI";
Scaffold22	maker	exon	8537587	8537753	.	-	.	gene_id "GBI_04704"; transcript_id "GBI_04704-RI"; Parent "GBI_04704-RI"; gene_name "GBI_04704"; previous_transcript_id "GBI_04704-RI";
Scaffold22	maker	exon	8540550	8540681	.	-	.	gene_id "GBI_04704"; transcript_id "GBI_04704-RI"; Parent "GBI_04704-RI"; gene_name "GBI_04704"; previous_transcript_id "GBI_04704-RI";
Scaffold22	maker	exon	8540776	8542148	.	-	.	gene_id "GBI_04704"; transcript_id "GBI_04704-RI"; Parent "GBI_04704-RI"; gene_name "GBI_04704"; previous_transcript_id "GBI_04704-RI";
Scaffold22	maker	exon	8551511	8551824	.	-	.	gene_id "GBI_04704"; transcript_id "GBI_04704-RI"; Parent "GBI_04704-RI"; gene_name "GBI_04704"; previous_transcript_id "GBI_04704-RI";
Scaffold22	AGAT	transcript	8530076	8600954	.	-	.	gene_id "GBI_04704"; transcript_id "GBI_04704-RJ"; Parent "GBI_04704"; gene_name "GBI_04704";
Scaffold22	maker	exon	8530076	8530660	.	-	.	gene_id "GBI_04704"; transcript_id "GBI_04704-RJ"; Parent "GBI_04704-RJ"; gene_name "GBI_04704"; previous_transcript_id "GBI_04704-RJ";
Scaffold22	maker	exon	8530681	8533906	.	-	.	gene_id "GBI_04704"; transcript_id "GBI_04704-RJ"; Parent "GBI_04704-RJ"; gene_name "GBI_04704"; previous_transcript_id "GBI_04704-RJ";
Scaffold22	maker	exon	8537587	8537753	.	-	.	gene_id "GBI_04704"; transcript_id "GBI_04704-RJ"; Parent "GBI_04704-RJ"; gene_name "GBI_04704"; previous_transcript_id "GBI_04704-RJ";
Scaffold22	maker	exon	8540550	8540681	.	-	.	gene_id "GBI_04704"; transcript_id "GBI_04704-RJ"; Parent "GBI_04704-RJ"; gene_name "GBI_04704"; previous_transcript_id "GBI_04704-RJ";
Scaffold22	maker	exon	8540776	8542148	.	-	.	gene_id "GBI_04704"; transcript_id "GBI_04704-RJ"; Parent "GBI_04704-RJ"; gene_name "GBI_04704"; previous_transcript_id "GBI_04704-RJ";
Scaffold22	maker	exon	8600765	8600954	.	-	.	gene_id "GBI_04704"; transcript_id "GBI_04704-RJ"; Parent "GBI_04704-RJ"; gene_name "GBI_04704"; previous_transcript_id "GBI_04704-RJ";
Scaffold22	StringTie	transcript	8537928	8551824	.	-	.	gene_id "GBI_04704"; transcript_id "GBI_04704.14"; gene_name "GBI_04704"; oId "STRG.6602.6"; cmp_ref "GBI_04704-RI"; class_code "j"; tss_id "TSS14251";
Scaffold22	StringTie	exon	8537928	8540681	.	-	.	gene_id "GBI_04704"; transcript_id "GBI_04704.14"; exon_number "1";
Scaffold22	StringTie	exon	8540776	8542148	.	-	.	gene_id "GBI_04704"; transcript_id "GBI_04704.14"; exon_number "2";
Scaffold22	StringTie	exon	8551511	8551824	.	-	.	gene_id "GBI_04704"; transcript_id "GBI_04704.14"; exon_number "3";
Scaffold22	maker	CDS	8533795	8533906	.	-	1	gene_id "GBI_04704"; transcript_id "GBI_04704-RG"; Parent "GBI_04704-RG"; gene_name "GBI_04704"; previous_transcript_id "GBI_04704-RG";
Scaffold22	maker	CDS	8537587	8537753	.	-	0	gene_id "GBI_04704"; transcript_id "GBI_04704-RG"; Parent "GBI_04704-RG"; gene_name "GBI_04704"; previous_transcript_id "GBI_04704-RG";
Scaffold22	maker	CDS	8540550	8540681	.	-	0	gene_id "GBI_04704"; transcript_id "GBI_04704-RG"; Parent "GBI_04704-RG"; gene_name "GBI_04704"; previous_transcript_id "GBI_04704-RG";
Scaffold22	maker	CDS	8540776	8540904	.	-	0	gene_id "GBI_04704"; transcript_id "GBI_04704-RG"; Parent "GBI_04704-RG"; gene_name "GBI_04704"; previous_transcript_id "GBI_04704-RG";
Scaffold22	AGAT	five_prime_UTR	8540905	8542221	.	-	.	gene_id "GBI_04704"; transcript_id "GBI_04704-RG"; Parent "GBI_04704-RG"; gene_name "GBI_04704"; previous_transcript_id "GBI_04704-RG";
Scaffold22	AGAT	three_prime_UTR	8530076	8530660	.	-	.	gene_id "GBI_04704"; transcript_id "GBI_04704-RG"; Parent "GBI_04704-RG"; gene_name "GBI_04704"; previous_transcript_id "GBI_04704-RG";
Scaffold22	AGAT	three_prime_UTR	8530681	8533794	.	-	.	gene_id "GBI_04704"; transcript_id "GBI_04704-RG"; Parent "GBI_04704-RG"; gene_name "GBI_04704"; previous_transcript_id "GBI_04704-RG";
Scaffold22	maker	CDS	8542071	8542148	.	-	0	gene_id "GBI_04704"; transcript_id "GBI_04704-RH"; Parent "GBI_04704-RH"; gene_name "GBI_04704"; previous_transcript_id "GBI_04704-RH";
Scaffold22	maker	CDS	8543391	8543580	.	-	1	gene_id "GBI_04704"; transcript_id "GBI_04704-RH"; Parent "GBI_04704-RH"; gene_name "GBI_04704"; previous_transcript_id "GBI_04704-RH";
Scaffold22	maker	CDS	8545436	8545467	.	-	0	gene_id "GBI_04704"; transcript_id "GBI_04704-RH"; Parent "GBI_04704-RH"; gene_name "GBI_04704"; previous_transcript_id "GBI_04704-RH";
Scaffold22	AGAT	three_prime_UTR	8530076	8530660	.	-	.	gene_id "GBI_04704"; transcript_id "GBI_04704-RH"; Parent "GBI_04704-RH"; gene_name "GBI_04704"; previous_transcript_id "GBI_04704-RH";
Scaffold22	AGAT	three_prime_UTR	8530681	8533906	.	-	.	gene_id "GBI_04704"; transcript_id "GBI_04704-RH"; Parent "GBI_04704-RH"; gene_name "GBI_04704"; previous_transcript_id "GBI_04704-RH";
Scaffold22	AGAT	three_prime_UTR	8537587	8537753	.	-	.	gene_id "GBI_04704"; transcript_id "GBI_04704-RH"; Parent "GBI_04704-RH"; gene_name "GBI_04704"; previous_transcript_id "GBI_04704-RH";
Scaffold22	AGAT	three_prime_UTR	8540550	8540681	.	-	.	gene_id "GBI_04704"; transcript_id "GBI_04704-RH"; Parent "GBI_04704-RH"; gene_name "GBI_04704"; previous_transcript_id "GBI_04704-RH";
Scaffold22	AGAT	three_prime_UTR	8540776	8542070	.	-	.	gene_id "GBI_04704"; transcript_id "GBI_04704-RH"; Parent "GBI_04704-RH"; gene_name "GBI_04704"; previous_transcript_id "GBI_04704-RH";
Scaffold22	maker	CDS	8533795	8533906	.	-	1	gene_id "GBI_04704"; transcript_id "GBI_04704-RI"; Parent "GBI_04704-RI"; gene_name "GBI_04704"; previous_transcript_id "GBI_04704-RI";
Scaffold22	maker	CDS	8537587	8537753	.	-	0	gene_id "GBI_04704"; transcript_id "GBI_04704-RI"; Parent "GBI_04704-RI"; gene_name "GBI_04704"; previous_transcript_id "GBI_04704-RI";
Scaffold22	maker	CDS	8540550	8540681	.	-	0	gene_id "GBI_04704"; transcript_id "GBI_04704-RI"; Parent "GBI_04704-RI"; gene_name "GBI_04704"; previous_transcript_id "GBI_04704-RI";
Scaffold22	maker	CDS	8540776	8540904	.	-	0	gene_id "GBI_04704"; transcript_id "GBI_04704-RI"; Parent "GBI_04704-RI"; gene_name "GBI_04704"; previous_transcript_id "GBI_04704-RI";
Scaffold22	AGAT	five_prime_UTR	8540905	8542148	.	-	.	gene_id "GBI_04704"; transcript_id "GBI_04704-RI"; Parent "GBI_04704-RI"; gene_name "GBI_04704"; previous_transcript_id "GBI_04704-RI";
Scaffold22	AGAT	five_prime_UTR	8551511	8551824	.	-	.	gene_id "GBI_04704"; transcript_id "GBI_04704-RI"; Parent "GBI_04704-RI"; gene_name "GBI_04704"; previous_transcript_id "GBI_04704-RI";
Scaffold22	AGAT	three_prime_UTR	8530076	8530660	.	-	.	gene_id "GBI_04704"; transcript_id "GBI_04704-RI"; Parent "GBI_04704-RI"; gene_name "GBI_04704"; previous_transcript_id "GBI_04704-RI";
Scaffold22	AGAT	three_prime_UTR	8530681	8533794	.	-	.	gene_id "GBI_04704"; transcript_id "GBI_04704-RI"; Parent "GBI_04704-RI"; gene_name "GBI_04704"; previous_transcript_id "GBI_04704-RI";
Scaffold22	maker	CDS	8533795	8533906	.	-	1	gene_id "GBI_04704"; transcript_id "GBI_04704-RJ"; Parent "GBI_04704-RJ"; gene_name "GBI_04704"; previous_transcript_id "GBI_04704-RJ";
Scaffold22	maker	CDS	8537587	8537753	.	-	0	gene_id "GBI_04704"; transcript_id "GBI_04704-RJ"; Parent "GBI_04704-RJ"; gene_name "GBI_04704"; previous_transcript_id "GBI_04704-RJ";
Scaffold22	maker	CDS	8540550	8540681	.	-	0	gene_id "GBI_04704"; transcript_id "GBI_04704-RJ"; Parent "GBI_04704-RJ"; gene_name "GBI_04704"; previous_transcript_id "GBI_04704-RJ";
Scaffold22	maker	CDS	8540776	8540904	.	-	0	gene_id "GBI_04704"; transcript_id "GBI_04704-RJ"; Parent "GBI_04704-RJ"; gene_name "GBI_04704"; previous_transcript_id "GBI_04704-RJ";
Scaffold22	AGAT	five_prime_UTR	8540905	8542148	.	-	.	gene_id "GBI_04704"; transcript_id "GBI_04704-RJ"; Parent "GBI_04704-RJ"; gene_name "GBI_04704"; previous_transcript_id "GBI_04704-RJ";
Scaffold22	AGAT	five_prime_UTR	8600765	8600954	.	-	.	gene_id "GBI_04704"; transcript_id "GBI_04704-RJ"; Parent "GBI_04704-RJ"; gene_name "GBI_04704"; previous_transcript_id "GBI_04704-RJ";
Scaffold22	AGAT	three_prime_UTR	8530076	8530660	.	-	.	gene_id "GBI_04704"; transcript_id "GBI_04704-RJ"; Parent "GBI_04704-RJ"; gene_name "GBI_04704"; previous_transcript_id "GBI_04704-RJ";
Scaffold22	AGAT	three_prime_UTR	8530681	8533794	.	-	.	gene_id "GBI_04704"; transcript_id "GBI_04704-RJ"; Parent "GBI_04704-RJ"; gene_name "GBI_04704"; previous_transcript_id "GBI_04704-RJ";
Scaffold22	AGAT	gene	8691181	8691252	.	+	.	gene_id "GBI_04707"; gene_name "GBI_04707";
Scaffold22	AGAT	transcript	8691181	8691252	.	+	.	gene_id "GBI_04707"; transcript_id "GBI_04707-RA"; Parent "GBI_04707"; gene_name "GBI_04707";
Scaffold22	maker	exon	8691181	8691252	.	+	.	gene_id "GBI_04707"; transcript_id "GBI_04707-RA"; Parent "GBI_04707-RA"; gene_name "GBI_04707";
Scaffold22	AGAT	gene	8828919	8829266	.	+	.	gene_id "GBI_04708"; gene_name "GBI_04708";
Scaffold22	AGAT	transcript	8828919	8829266	.	+	.	gene_id "GBI_04708"; transcript_id "GBI_04708-RA"; Parent "GBI_04708"; gene_name "GBI_04708";
Scaffold22	maker	exon	8828919	8829266	.	+	.	gene_id "GBI_04708"; transcript_id "GBI_04708-RA"; Parent "GBI_04708-RA"; gene_name "GBI_04708";
Scaffold22	maker	CDS	8828919	8829266	.	+	0	gene_id "GBI_04708"; transcript_id "GBI_04708-RA"; Parent "GBI_04708-RA"; gene_name "GBI_04708";
Scaffold22	AGAT	gene	8836373	9178143	.	-	.	gene_id "GBI_04709"; gene_name "GBI_04709";
Scaffold22	StringTie	transcript	8836373	8852107	.	-	.	gene_id "GBI_04709"; transcript_id "GBI_04709.1"; gene_name "GBI_04709"; oId "STRG.6605.2"; cmp_ref "GBI_04709-RA"; class_code "j"; tss_id "TSS14253";
Scaffold22	StringTie	exon	8836373	8843873	.	-	.	gene_id "GBI_04709"; transcript_id "GBI_04709.1"; exon_number "1";
Scaffold22	StringTie	exon	8847653	8847847	.	-	.	gene_id "GBI_04709"; transcript_id "GBI_04709.1"; exon_number "2";
Scaffold22	StringTie	exon	8850357	8852107	.	-	.	gene_id "GBI_04709"; transcript_id "GBI_04709.1"; exon_number "3";
Scaffold22	StringTie	transcript	8836373	9082473	.	-	.	gene_id "GBI_04709"; transcript_id "GBI_04709.2"; gene_name "GBI_04709"; oId "STRG.6605.3"; cmp_ref "GBI_04709-RA"; class_code "j"; tss_id "TSS14254";
Scaffold22	StringTie	exon	8836373	8843873	.	-	.	gene_id "GBI_04709"; transcript_id "GBI_04709.2"; exon_number "1";
Scaffold22	StringTie	exon	8847653	8847847	.	-	.	gene_id "GBI_04709"; transcript_id "GBI_04709.2"; exon_number "2";
Scaffold22	StringTie	exon	8850357	8850553	.	-	.	gene_id "GBI_04709"; transcript_id "GBI_04709.2"; exon_number "3";
Scaffold22	StringTie	exon	8852425	8852802	.	-	.	gene_id "GBI_04709"; transcript_id "GBI_04709.2"; exon_number "4";
Scaffold22	StringTie	exon	8860494	8860736	.	-	.	gene_id "GBI_04709"; transcript_id "GBI_04709.2"; exon_number "5";
Scaffold22	StringTie	exon	8863496	8863617	.	-	.	gene_id "GBI_04709"; transcript_id "GBI_04709.2"; exon_number "6";
Scaffold22	StringTie	exon	8888985	8889087	.	-	.	gene_id "GBI_04709"; transcript_id "GBI_04709.2"; exon_number "7";
Scaffold22	StringTie	exon	8913297	8913483	.	-	.	gene_id "GBI_04709"; transcript_id "GBI_04709.2"; exon_number "8";
Scaffold22	StringTie	exon	8923391	8923692	.	-	.	gene_id "GBI_04709"; transcript_id "GBI_04709.2"; exon_number "9";
Scaffold22	StringTie	exon	9045655	9045847	.	-	.	gene_id "GBI_04709"; transcript_id "GBI_04709.2"; exon_number "10";
Scaffold22	StringTie	exon	9072319	9072479	.	-	.	gene_id "GBI_04709"; transcript_id "GBI_04709.2"; exon_number "11";
Scaffold22	StringTie	exon	9082291	9082473	.	-	.	gene_id "GBI_04709"; transcript_id "GBI_04709.2"; exon_number "12";
Scaffold22	StringTie	transcript	8836373	9178143	.	-	.	gene_id "GBI_04709"; transcript_id "GBI_04709.3"; gene_name "GBI_04709"; oId "STRG.6605.1"; cmp_ref "GBI_04709-RA"; class_code "j"; tss_id "TSS14255";
Scaffold22	StringTie	exon	8836373	8843873	.	-	.	gene_id "GBI_04709"; transcript_id "GBI_04709.3"; exon_number "1";
Scaffold22	StringTie	exon	8847653	8847847	.	-	.	gene_id "GBI_04709"; transcript_id "GBI_04709.3"; exon_number "2";
Scaffold22	StringTie	exon	8850357	8850553	.	-	.	gene_id "GBI_04709"; transcript_id "GBI_04709.3"; exon_number "3";
Scaffold22	StringTie	exon	8852425	8852802	.	-	.	gene_id "GBI_04709"; transcript_id "GBI_04709.3"; exon_number "4";
Scaffold22	StringTie	exon	8860494	8860736	.	-	.	gene_id "GBI_04709"; transcript_id "GBI_04709.3"; exon_number "5";
Scaffold22	StringTie	exon	8863496	8863617	.	-	.	gene_id "GBI_04709"; transcript_id "GBI_04709.3"; exon_number "6";
Scaffold22	StringTie	exon	8888985	8889087	.	-	.	gene_id "GBI_04709"; transcript_id "GBI_04709.3"; exon_number "7";
Scaffold22	StringTie	exon	8913297	8913483	.	-	.	gene_id "GBI_04709"; transcript_id "GBI_04709.3"; exon_number "8";
Scaffold22	StringTie	exon	8923391	8923692	.	-	.	gene_id "GBI_04709"; transcript_id "GBI_04709.3"; exon_number "9";
Scaffold22	StringTie	exon	9045655	9045847	.	-	.	gene_id "GBI_04709"; transcript_id "GBI_04709.3"; exon_number "10";
Scaffold22	StringTie	exon	9072319	9072479	.	-	.	gene_id "GBI_04709"; transcript_id "GBI_04709.3"; exon_number "11";
Scaffold22	StringTie	exon	9177790	9178143	.	-	.	gene_id "GBI_04709"; transcript_id "GBI_04709.3"; exon_number "12";
Scaffold22	AGAT	transcript	8840225	9072481	.	-	.	gene_id "GBI_04709"; transcript_id "GBI_04709-RA"; Parent "GBI_04709"; gene_name "GBI_04709";
Scaffold22	maker	exon	8840225	8843873	.	-	.	gene_id "GBI_04709"; transcript_id "GBI_04709-RA"; Parent "GBI_04709-RA"; gene_name "GBI_04709";
Scaffold22	maker	exon	8847653	8847888	.	-	.	gene_id "GBI_04709"; transcript_id "GBI_04709-RA"; Parent "GBI_04709-RA"; gene_name "GBI_04709";
Scaffold22	maker	exon	8850357	8850553	.	-	.	gene_id "GBI_04709"; transcript_id "GBI_04709-RA"; Parent "GBI_04709-RA"; gene_name "GBI_04709";
Scaffold22	maker	exon	8852425	8852802	.	-	.	gene_id "GBI_04709"; transcript_id "GBI_04709-RA"; Parent "GBI_04709-RA"; gene_name "GBI_04709";
Scaffold22	maker	exon	8860494	8860736	.	-	.	gene_id "GBI_04709"; transcript_id "GBI_04709-RA"; Parent "GBI_04709-RA"; gene_name "GBI_04709";
Scaffold22	maker	exon	8863496	8863617	.	-	.	gene_id "GBI_04709"; transcript_id "GBI_04709-RA"; Parent "GBI_04709-RA"; gene_name "GBI_04709";
Scaffold22	maker	exon	8888985	8889087	.	-	.	gene_id "GBI_04709"; transcript_id "GBI_04709-RA"; Parent "GBI_04709-RA"; gene_name "GBI_04709";
Scaffold22	maker	exon	8913297	8913483	.	-	.	gene_id "GBI_04709"; transcript_id "GBI_04709-RA"; Parent "GBI_04709-RA"; gene_name "GBI_04709";
Scaffold22	maker	exon	8923391	8923692	.	-	.	gene_id "GBI_04709"; transcript_id "GBI_04709-RA"; Parent "GBI_04709-RA"; gene_name "GBI_04709";
Scaffold22	maker	exon	9045655	9045847	.	-	.	gene_id "GBI_04709"; transcript_id "GBI_04709-RA"; Parent "GBI_04709-RA"; gene_name "GBI_04709";
Scaffold22	maker	exon	9072319	9072481	.	-	.	gene_id "GBI_04709"; transcript_id "GBI_04709-RA"; Parent "GBI_04709-RA"; gene_name "GBI_04709";
Scaffold22	maker	CDS	8843654	8843873	.	-	1	gene_id "GBI_04709"; transcript_id "GBI_04709-RA"; Parent "GBI_04709-RA"; gene_name "GBI_04709";
Scaffold22	maker	CDS	8847653	8847888	.	-	0	gene_id "GBI_04709"; transcript_id "GBI_04709-RA"; Parent "GBI_04709-RA"; gene_name "GBI_04709";
Scaffold22	maker	CDS	8850357	8850553	.	-	2	gene_id "GBI_04709"; transcript_id "GBI_04709-RA"; Parent "GBI_04709-RA"; gene_name "GBI_04709";
Scaffold22	maker	CDS	8852425	8852802	.	-	2	gene_id "GBI_04709"; transcript_id "GBI_04709-RA"; Parent "GBI_04709-RA"; gene_name "GBI_04709";
Scaffold22	maker	CDS	8860494	8860736	.	-	2	gene_id "GBI_04709"; transcript_id "GBI_04709-RA"; Parent "GBI_04709-RA"; gene_name "GBI_04709";
Scaffold22	maker	CDS	8863496	8863617	.	-	1	gene_id "GBI_04709"; transcript_id "GBI_04709-RA"; Parent "GBI_04709-RA"; gene_name "GBI_04709";
Scaffold22	maker	CDS	8888985	8889087	.	-	2	gene_id "GBI_04709"; transcript_id "GBI_04709-RA"; Parent "GBI_04709-RA"; gene_name "GBI_04709";
Scaffold22	maker	CDS	8913297	8913483	.	-	0	gene_id "GBI_04709"; transcript_id "GBI_04709-RA"; Parent "GBI_04709-RA"; gene_name "GBI_04709";
Scaffold22	maker	CDS	8923391	8923692	.	-	2	gene_id "GBI_04709"; transcript_id "GBI_04709-RA"; Parent "GBI_04709-RA"; gene_name "GBI_04709";
Scaffold22	maker	CDS	9045655	9045847	.	-	0	gene_id "GBI_04709"; transcript_id "GBI_04709-RA"; Parent "GBI_04709-RA"; gene_name "GBI_04709";
Scaffold22	maker	CDS	9072319	9072459	.	-	0	gene_id "GBI_04709"; transcript_id "GBI_04709-RA"; Parent "GBI_04709-RA"; gene_name "GBI_04709";
Scaffold22	AGAT	five_prime_UTR	9072460	9072481	.	-	.	gene_id "GBI_04709"; transcript_id "GBI_04709-RA"; Parent "GBI_04709-RA"; gene_name "GBI_04709";
Scaffold22	AGAT	three_prime_UTR	8840225	8843653	.	-	.	gene_id "GBI_04709"; transcript_id "GBI_04709-RA"; Parent "GBI_04709-RA"; gene_name "GBI_04709";
Scaffold22	AGAT	transcript	8878695	8892631	.	-	.	gene_id "GBI_04709"; transcript_id "GBI_04709-RB"; Parent "GBI_04709"; gene_name "GBI_04709";
Scaffold22	maker	exon	8878695	8878845	.	-	.	gene_id "GBI_04709"; transcript_id "GBI_04709-RB"; Parent "GBI_04709-RB"; gene_name "GBI_04709"; previous_transcript_id "GBI_04709-RB";
Scaffold22	maker	exon	8888985	8889087	.	-	.	gene_id "GBI_04709"; transcript_id "GBI_04709-RB"; Parent "GBI_04709-RB"; gene_name "GBI_04709"; previous_transcript_id "GBI_04709-RB";
Scaffold22	maker	exon	8892520	8892631	.	-	.	gene_id "GBI_04709"; transcript_id "GBI_04709-RB"; Parent "GBI_04709-RB"; gene_name "GBI_04709"; previous_transcript_id "GBI_04709-RB";
Scaffold22	maker	CDS	8878695	8878845	.	-	1	gene_id "GBI_04709"; transcript_id "GBI_04709-RB"; Parent "GBI_04709-RB"; gene_name "GBI_04709"; previous_transcript_id "GBI_04709-RB";
Scaffold22	maker	CDS	8888985	8889087	.	-	2	gene_id "GBI_04709"; transcript_id "GBI_04709-RB"; Parent "GBI_04709-RB"; gene_name "GBI_04709"; previous_transcript_id "GBI_04709-RB";
Scaffold22	maker	CDS	8892520	8892631	.	-	0	gene_id "GBI_04709"; transcript_id "GBI_04709-RB"; Parent "GBI_04709-RB"; gene_name "GBI_04709"; previous_transcript_id "GBI_04709-RB";
Scaffold22	AGAT	transcript	9044424	9045874	.	-	.	gene_id "GBI_04709"; transcript_id "GBI_04709-RC"; Parent "GBI_04709"; gene_name "GBI_04709";
Scaffold22	maker	exon	9044424	9044460	.	-	.	gene_id "GBI_04709"; transcript_id "GBI_04709-RC"; Parent "GBI_04709-RC"; gene_name "GBI_04709"; previous_transcript_id "GBI_04709-RC";
Scaffold22	maker	exon	9044682	9044700	.	-	.	gene_id "GBI_04709"; transcript_id "GBI_04709-RC"; Parent "GBI_04709-RC"; gene_name "GBI_04709"; previous_transcript_id "GBI_04709-RC";
Scaffold22	maker	exon	9045655	9045874	.	-	.	gene_id "GBI_04709"; transcript_id "GBI_04709-RC"; Parent "GBI_04709-RC"; gene_name "GBI_04709"; previous_transcript_id "GBI_04709-RC";
Scaffold22	maker	CDS	9044424	9044460	.	-	1	gene_id "GBI_04709"; transcript_id "GBI_04709-RC"; Parent "GBI_04709-RC"; gene_name "GBI_04709"; previous_transcript_id "GBI_04709-RC";
Scaffold22	maker	CDS	9044682	9044700	.	-	2	gene_id "GBI_04709"; transcript_id "GBI_04709-RC"; Parent "GBI_04709-RC"; gene_name "GBI_04709"; previous_transcript_id "GBI_04709-RC";
Scaffold22	maker	CDS	9045655	9045874	.	-	0	gene_id "GBI_04709"; transcript_id "GBI_04709-RC"; Parent "GBI_04709-RC"; gene_name "GBI_04709"; previous_transcript_id "GBI_04709-RC";
Scaffold22	AGAT	transcript	9065990	9072481	.	-	.	gene_id "GBI_04709"; transcript_id "GBI_04709-RD"; Parent "GBI_04709"; gene_name "GBI_04709";
Scaffold22	maker	exon	9065990	9066175	.	-	.	gene_id "GBI_04709"; transcript_id "GBI_04709-RD"; Parent "GBI_04709-RD"; gene_name "GBI_04709"; previous_transcript_id "GBI_04709-RD";
Scaffold22	maker	exon	9072319	9072481	.	-	.	gene_id "GBI_04709"; transcript_id "GBI_04709-RD"; Parent "GBI_04709-RD"; gene_name "GBI_04709"; previous_transcript_id "GBI_04709-RD";
Scaffold22	StringTie	transcript	9069504	9082473	.	-	.	gene_id "GBI_04709"; transcript_id "GBI_04709.8"; gene_name "GBI_04709"; oId "STRG.6605.4"; cmp_ref "GBI_04709-RD"; class_code "o"; tss_id "TSS14254";
Scaffold22	StringTie	exon	9069504	9072479	.	-	.	gene_id "GBI_04709"; transcript_id "GBI_04709.8"; exon_number "1";
Scaffold22	StringTie	exon	9082291	9082473	.	-	.	gene_id "GBI_04709"; transcript_id "GBI_04709.8"; exon_number "2";
Scaffold22	maker	CDS	9065990	9066175	.	-	0	gene_id "GBI_04709"; transcript_id "GBI_04709-RD"; Parent "GBI_04709-RD"; gene_name "GBI_04709"; previous_transcript_id "GBI_04709-RD";
Scaffold22	maker	CDS	9072319	9072459	.	-	0	gene_id "GBI_04709"; transcript_id "GBI_04709-RD"; Parent "GBI_04709-RD"; gene_name "GBI_04709"; previous_transcript_id "GBI_04709-RD";
Scaffold22	AGAT	five_prime_UTR	9072460	9072481	.	-	.	gene_id "GBI_04709"; transcript_id "GBI_04709-RD"; Parent "GBI_04709-RD"; gene_name "GBI_04709"; previous_transcript_id "GBI_04709-RD";
Scaffold22	AGAT	gene	9185447	9215181	.	-	.	gene_id "GBI_04710"; gene_name "GBI_04710";
Scaffold22	StringTie	transcript	9185447	9202623	.	-	.	gene_id "GBI_04710"; transcript_id "GBI_04710.1"; gene_name "GBI_04710"; oId "STRG.6606.2"; cmp_ref "GBI_04710-RA"; class_code "j"; tss_id "TSS14256";
Scaffold22	StringTie	exon	9185447	9186132	.	-	.	gene_id "GBI_04710"; transcript_id "GBI_04710.1"; exon_number "1";
Scaffold22	StringTie	exon	9202554	9202623	.	-	.	gene_id "GBI_04710"; transcript_id "GBI_04710.1"; exon_number "2";
Scaffold22	AGAT	transcript	9185483	9215181	.	-	.	gene_id "GBI_04710"; transcript_id "GBI_04710-RA"; Parent "GBI_04710"; gene_name "GBI_04710";
Scaffold22	maker	exon	9185483	9186132	.	-	.	gene_id "GBI_04710"; transcript_id "GBI_04710-RA"; Parent "GBI_04710-RA"; gene_name "GBI_04710";
Scaffold22	maker	exon	9205701	9205829	.	-	.	gene_id "GBI_04710"; transcript_id "GBI_04710-RA"; Parent "GBI_04710-RA"; gene_name "GBI_04710";
Scaffold22	maker	exon	9215145	9215181	.	-	.	gene_id "GBI_04710"; transcript_id "GBI_04710-RA"; Parent "GBI_04710-RA"; gene_name "GBI_04710";
Scaffold22	AGAT	transcript	9185483	9215181	.	-	.	gene_id "GBI_04710"; transcript_id "GBI_04710-RB"; Parent "GBI_04710"; gene_name "GBI_04710";
Scaffold22	maker	exon	9185483	9185786	.	-	.	gene_id "GBI_04710"; transcript_id "GBI_04710-RB"; Parent "GBI_04710-RB"; gene_name "GBI_04710"; previous_transcript_id "GBI_04710-RB";
Scaffold22	maker	exon	9186047	9186132	.	-	.	gene_id "GBI_04710"; transcript_id "GBI_04710-RB"; Parent "GBI_04710-RB"; gene_name "GBI_04710"; previous_transcript_id "GBI_04710-RB";
Scaffold22	maker	exon	9205701	9205829	.	-	.	gene_id "GBI_04710"; transcript_id "GBI_04710-RB"; Parent "GBI_04710-RB"; gene_name "GBI_04710"; previous_transcript_id "GBI_04710-RB";
Scaffold22	maker	exon	9215145	9215181	.	-	.	gene_id "GBI_04710"; transcript_id "GBI_04710-RB"; Parent "GBI_04710-RB"; gene_name "GBI_04710"; previous_transcript_id "GBI_04710-RB";
Scaffold22	maker	CDS	9186071	9186132	.	-	2	gene_id "GBI_04710"; transcript_id "GBI_04710-RA"; Parent "GBI_04710-RA"; gene_name "GBI_04710";
Scaffold22	maker	CDS	9205701	9205829	.	-	2	gene_id "GBI_04710"; transcript_id "GBI_04710-RA"; Parent "GBI_04710-RA"; gene_name "GBI_04710";
Scaffold22	maker	CDS	9215145	9215181	.	-	0	gene_id "GBI_04710"; transcript_id "GBI_04710-RA"; Parent "GBI_04710-RA"; gene_name "GBI_04710";
Scaffold22	AGAT	three_prime_UTR	9185483	9186070	.	-	.	gene_id "GBI_04710"; transcript_id "GBI_04710-RA"; Parent "GBI_04710-RA"; gene_name "GBI_04710";
Scaffold22	maker	CDS	9186071	9186132	.	-	2	gene_id "GBI_04710"; transcript_id "GBI_04710-RB"; Parent "GBI_04710-RB"; gene_name "GBI_04710"; previous_transcript_id "GBI_04710-RB";
Scaffold22	maker	CDS	9205701	9205829	.	-	2	gene_id "GBI_04710"; transcript_id "GBI_04710-RB"; Parent "GBI_04710-RB"; gene_name "GBI_04710"; previous_transcript_id "GBI_04710-RB";
Scaffold22	maker	CDS	9215145	9215181	.	-	0	gene_id "GBI_04710"; transcript_id "GBI_04710-RB"; Parent "GBI_04710-RB"; gene_name "GBI_04710"; previous_transcript_id "GBI_04710-RB";
Scaffold22	AGAT	three_prime_UTR	9185483	9185786	.	-	.	gene_id "GBI_04710"; transcript_id "GBI_04710-RB"; Parent "GBI_04710-RB"; gene_name "GBI_04710"; previous_transcript_id "GBI_04710-RB";
Scaffold22	AGAT	three_prime_UTR	9186047	9186070	.	-	.	gene_id "GBI_04710"; transcript_id "GBI_04710-RB"; Parent "GBI_04710-RB"; gene_name "GBI_04710"; previous_transcript_id "GBI_04710-RB";
Scaffold22	AGAT	gene	9185766	9220963	.	+	.	gene_id "GBI_04711"; gene_name "GBI_04711";
Scaffold22	AGAT	transcript	9185766	9220904	.	+	.	gene_id "GBI_04711"; transcript_id "GBI_04711-RA"; Parent "GBI_04711"; gene_name "GBI_04711";
Scaffold22	maker	exon	9185766	9186132	.	+	.	gene_id "GBI_04711"; transcript_id "GBI_04711-RA"; Parent "GBI_04711-RA"; gene_name "GBI_04711";
Scaffold22	maker	exon	9205701	9205808	.	+	.	gene_id "GBI_04711"; transcript_id "GBI_04711-RA"; Parent "GBI_04711-RA"; gene_name "GBI_04711";
Scaffold22	maker	exon	9207554	9207836	.	+	.	gene_id "GBI_04711"; transcript_id "GBI_04711-RA"; Parent "GBI_04711-RA"; gene_name "GBI_04711";
Scaffold22	maker	exon	9210219	9210441	.	+	.	gene_id "GBI_04711"; transcript_id "GBI_04711-RA"; Parent "GBI_04711-RA"; gene_name "GBI_04711";
Scaffold22	maker	exon	9210527	9210697	.	+	.	gene_id "GBI_04711"; transcript_id "GBI_04711-RA"; Parent "GBI_04711-RA"; gene_name "GBI_04711";
Scaffold22	maker	exon	9210778	9210898	.	+	.	gene_id "GBI_04711"; transcript_id "GBI_04711-RA"; Parent "GBI_04711-RA"; gene_name "GBI_04711";
Scaffold22	maker	exon	9211976	9212265	.	+	.	gene_id "GBI_04711"; transcript_id "GBI_04711-RA"; Parent "GBI_04711-RA"; gene_name "GBI_04711";
Scaffold22	maker	exon	9215323	9215482	.	+	.	gene_id "GBI_04711"; transcript_id "GBI_04711-RA"; Parent "GBI_04711-RA"; gene_name "GBI_04711";
Scaffold22	maker	exon	9218051	9219493	.	+	.	gene_id "GBI_04711"; transcript_id "GBI_04711-RA"; Parent "GBI_04711-RA"; gene_name "GBI_04711";
Scaffold22	maker	exon	9219658	9220904	.	+	.	gene_id "GBI_04711"; transcript_id "GBI_04711-RA"; Parent "GBI_04711-RA"; gene_name "GBI_04711";
Scaffold22	maker	CDS	9186096	9186132	.	+	0	gene_id "GBI_04711"; transcript_id "GBI_04711-RA"; Parent "GBI_04711-RA"; gene_name "GBI_04711";
Scaffold22	maker	CDS	9205701	9205808	.	+	2	gene_id "GBI_04711"; transcript_id "GBI_04711-RA"; Parent "GBI_04711-RA"; gene_name "GBI_04711";
Scaffold22	maker	CDS	9207554	9207836	.	+	2	gene_id "GBI_04711"; transcript_id "GBI_04711-RA"; Parent "GBI_04711-RA"; gene_name "GBI_04711";
Scaffold22	maker	CDS	9210219	9210441	.	+	1	gene_id "GBI_04711"; transcript_id "GBI_04711-RA"; Parent "GBI_04711-RA"; gene_name "GBI_04711";
Scaffold22	maker	CDS	9210527	9210697	.	+	0	gene_id "GBI_04711"; transcript_id "GBI_04711-RA"; Parent "GBI_04711-RA"; gene_name "GBI_04711";
Scaffold22	maker	CDS	9210778	9210898	.	+	0	gene_id "GBI_04711"; transcript_id "GBI_04711-RA"; Parent "GBI_04711-RA"; gene_name "GBI_04711";
Scaffold22	maker	CDS	9211976	9212265	.	+	2	gene_id "GBI_04711"; transcript_id "GBI_04711-RA"; Parent "GBI_04711-RA"; gene_name "GBI_04711";
Scaffold22	maker	CDS	9215323	9215482	.	+	0	gene_id "GBI_04711"; transcript_id "GBI_04711-RA"; Parent "GBI_04711-RA"; gene_name "GBI_04711";
Scaffold22	maker	CDS	9218051	9218118	.	+	2	gene_id "GBI_04711"; transcript_id "GBI_04711-RA"; Parent "GBI_04711-RA"; gene_name "GBI_04711";
Scaffold22	AGAT	five_prime_UTR	9185766	9186095	.	+	.	gene_id "GBI_04711"; transcript_id "GBI_04711-RA"; Parent "GBI_04711-RA"; gene_name "GBI_04711";
Scaffold22	AGAT	three_prime_UTR	9218119	9219493	.	+	.	gene_id "GBI_04711"; transcript_id "GBI_04711-RA"; Parent "GBI_04711-RA"; gene_name "GBI_04711";
Scaffold22	AGAT	three_prime_UTR	9219658	9220904	.	+	.	gene_id "GBI_04711"; transcript_id "GBI_04711-RA"; Parent "GBI_04711-RA"; gene_name "GBI_04711";
Scaffold22	AGAT	transcript	9202717	9220904	.	+	.	gene_id "GBI_04711"; transcript_id "GBI_04711-RB"; Parent "GBI_04711"; gene_name "GBI_04711";
Scaffold22	maker	exon	9202717	9202831	.	+	.	gene_id "GBI_04711"; transcript_id "GBI_04711-RB"; Parent "GBI_04711-RB"; gene_name "GBI_04711"; previous_transcript_id "GBI_04711-RB";
Scaffold22	maker	exon	9203133	9203345	.	+	.	gene_id "GBI_04711"; transcript_id "GBI_04711-RB"; Parent "GBI_04711-RB"; gene_name "GBI_04711"; previous_transcript_id "GBI_04711-RB";
Scaffold22	maker	exon	9203429	9203635	.	+	.	gene_id "GBI_04711"; transcript_id "GBI_04711-RB"; Parent "GBI_04711-RB"; gene_name "GBI_04711"; previous_transcript_id "GBI_04711-RB";
Scaffold22	maker	exon	9203718	9203986	.	+	.	gene_id "GBI_04711"; transcript_id "GBI_04711-RB"; Parent "GBI_04711-RB"; gene_name "GBI_04711"; previous_transcript_id "GBI_04711-RB";
Scaffold22	maker	exon	9204088	9204247	.	+	.	gene_id "GBI_04711"; transcript_id "GBI_04711-RB"; Parent "GBI_04711-RB"; gene_name "GBI_04711"; previous_transcript_id "GBI_04711-RB";
Scaffold22	maker	exon	9204561	9204786	.	+	.	gene_id "GBI_04711"; transcript_id "GBI_04711-RB"; Parent "GBI_04711-RB"; gene_name "GBI_04711"; previous_transcript_id "GBI_04711-RB";
Scaffold22	maker	exon	9205113	9205245	.	+	.	gene_id "GBI_04711"; transcript_id "GBI_04711-RB"; Parent "GBI_04711-RB"; gene_name "GBI_04711"; previous_transcript_id "GBI_04711-RB";
Scaffold22	maker	exon	9205330	9205497	.	+	.	gene_id "GBI_04711"; transcript_id "GBI_04711-RB"; Parent "GBI_04711-RB"; gene_name "GBI_04711"; previous_transcript_id "GBI_04711-RB";
Scaffold22	maker	exon	9205609	9205808	.	+	.	gene_id "GBI_04711"; transcript_id "GBI_04711-RB"; Parent "GBI_04711-RB"; gene_name "GBI_04711"; previous_transcript_id "GBI_04711-RB";
Scaffold22	maker	exon	9207554	9207836	.	+	.	gene_id "GBI_04711"; transcript_id "GBI_04711-RB"; Parent "GBI_04711-RB"; gene_name "GBI_04711"; previous_transcript_id "GBI_04711-RB";
Scaffold22	maker	exon	9210219	9210441	.	+	.	gene_id "GBI_04711"; transcript_id "GBI_04711-RB"; Parent "GBI_04711-RB"; gene_name "GBI_04711"; previous_transcript_id "GBI_04711-RB";
Scaffold22	maker	exon	9210527	9210697	.	+	.	gene_id "GBI_04711"; transcript_id "GBI_04711-RB"; Parent "GBI_04711-RB"; gene_name "GBI_04711"; previous_transcript_id "GBI_04711-RB";
Scaffold22	maker	exon	9210778	9210898	.	+	.	gene_id "GBI_04711"; transcript_id "GBI_04711-RB"; Parent "GBI_04711-RB"; gene_name "GBI_04711"; previous_transcript_id "GBI_04711-RB";
Scaffold22	maker	exon	9211976	9212265	.	+	.	gene_id "GBI_04711"; transcript_id "GBI_04711-RB"; Parent "GBI_04711-RB"; gene_name "GBI_04711"; previous_transcript_id "GBI_04711-RB";
Scaffold22	maker	exon	9215323	9215482	.	+	.	gene_id "GBI_04711"; transcript_id "GBI_04711-RB"; Parent "GBI_04711-RB"; gene_name "GBI_04711"; previous_transcript_id "GBI_04711-RB";
Scaffold22	maker	exon	9218051	9219493	.	+	.	gene_id "GBI_04711"; transcript_id "GBI_04711-RB"; Parent "GBI_04711-RB"; gene_name "GBI_04711"; previous_transcript_id "GBI_04711-RB";
Scaffold22	maker	exon	9219658	9220904	.	+	.	gene_id "GBI_04711"; transcript_id "GBI_04711-RB"; Parent "GBI_04711-RB"; gene_name "GBI_04711"; previous_transcript_id "GBI_04711-RB";
Scaffold22	maker	CDS	9202760	9202831	.	+	0	gene_id "GBI_04711"; transcript_id "GBI_04711-RB"; Parent "GBI_04711-RB"; gene_name "GBI_04711"; previous_transcript_id "GBI_04711-RB";
Scaffold22	maker	CDS	9203133	9203345	.	+	0	gene_id "GBI_04711"; transcript_id "GBI_04711-RB"; Parent "GBI_04711-RB"; gene_name "GBI_04711"; previous_transcript_id "GBI_04711-RB";
Scaffold22	maker	CDS	9203429	9203635	.	+	0	gene_id "GBI_04711"; transcript_id "GBI_04711-RB"; Parent "GBI_04711-RB"; gene_name "GBI_04711"; previous_transcript_id "GBI_04711-RB";
Scaffold22	maker	CDS	9203718	9203986	.	+	0	gene_id "GBI_04711"; transcript_id "GBI_04711-RB"; Parent "GBI_04711-RB"; gene_name "GBI_04711"; previous_transcript_id "GBI_04711-RB";
Scaffold22	maker	CDS	9204088	9204247	.	+	1	gene_id "GBI_04711"; transcript_id "GBI_04711-RB"; Parent "GBI_04711-RB"; gene_name "GBI_04711"; previous_transcript_id "GBI_04711-RB";
Scaffold22	maker	CDS	9204561	9204786	.	+	0	gene_id "GBI_04711"; transcript_id "GBI_04711-RB"; Parent "GBI_04711-RB"; gene_name "GBI_04711"; previous_transcript_id "GBI_04711-RB";
Scaffold22	maker	CDS	9205113	9205245	.	+	2	gene_id "GBI_04711"; transcript_id "GBI_04711-RB"; Parent "GBI_04711-RB"; gene_name "GBI_04711"; previous_transcript_id "GBI_04711-RB";
Scaffold22	maker	CDS	9205330	9205497	.	+	1	gene_id "GBI_04711"; transcript_id "GBI_04711-RB"; Parent "GBI_04711-RB"; gene_name "GBI_04711"; previous_transcript_id "GBI_04711-RB";
Scaffold22	maker	CDS	9205609	9205808	.	+	1	gene_id "GBI_04711"; transcript_id "GBI_04711-RB"; Parent "GBI_04711-RB"; gene_name "GBI_04711"; previous_transcript_id "GBI_04711-RB";
Scaffold22	maker	CDS	9207554	9207836	.	+	2	gene_id "GBI_04711"; transcript_id "GBI_04711-RB"; Parent "GBI_04711-RB"; gene_name "GBI_04711"; previous_transcript_id "GBI_04711-RB";
Scaffold22	maker	CDS	9210219	9210441	.	+	1	gene_id "GBI_04711"; transcript_id "GBI_04711-RB"; Parent "GBI_04711-RB"; gene_name "GBI_04711"; previous_transcript_id "GBI_04711-RB";
Scaffold22	maker	CDS	9210527	9210697	.	+	0	gene_id "GBI_04711"; transcript_id "GBI_04711-RB"; Parent "GBI_04711-RB"; gene_name "GBI_04711"; previous_transcript_id "GBI_04711-RB";
Scaffold22	maker	CDS	9210778	9210898	.	+	0	gene_id "GBI_04711"; transcript_id "GBI_04711-RB"; Parent "GBI_04711-RB"; gene_name "GBI_04711"; previous_transcript_id "GBI_04711-RB";
Scaffold22	maker	CDS	9211976	9212265	.	+	2	gene_id "GBI_04711"; transcript_id "GBI_04711-RB"; Parent "GBI_04711-RB"; gene_name "GBI_04711"; previous_transcript_id "GBI_04711-RB";
Scaffold22	maker	CDS	9215323	9215482	.	+	0	gene_id "GBI_04711"; transcript_id "GBI_04711-RB"; Parent "GBI_04711-RB"; gene_name "GBI_04711"; previous_transcript_id "GBI_04711-RB";
Scaffold22	maker	CDS	9218051	9218118	.	+	2	gene_id "GBI_04711"; transcript_id "GBI_04711-RB"; Parent "GBI_04711-RB"; gene_name "GBI_04711"; previous_transcript_id "GBI_04711-RB";
Scaffold22	AGAT	five_prime_UTR	9202717	9202759	.	+	.	gene_id "GBI_04711"; transcript_id "GBI_04711-RB"; Parent "GBI_04711-RB"; gene_name "GBI_04711"; previous_transcript_id "GBI_04711-RB";
Scaffold22	AGAT	three_prime_UTR	9218119	9219493	.	+	.	gene_id "GBI_04711"; transcript_id "GBI_04711-RB"; Parent "GBI_04711-RB"; gene_name "GBI_04711"; previous_transcript_id "GBI_04711-RB";
Scaffold22	AGAT	three_prime_UTR	9219658	9220904	.	+	.	gene_id "GBI_04711"; transcript_id "GBI_04711-RB"; Parent "GBI_04711-RB"; gene_name "GBI_04711"; previous_transcript_id "GBI_04711-RB";
Scaffold22	AGAT	transcript	9202732	9220904	.	+	.	gene_id "GBI_04711"; transcript_id "GBI_04711-RC"; Parent "GBI_04711"; gene_name "GBI_04711";
Scaffold22	maker	exon	9202732	9202948	.	+	.	gene_id "GBI_04711"; transcript_id "GBI_04711-RC"; Parent "GBI_04711-RC"; gene_name "GBI_04711"; previous_transcript_id "GBI_04711-RC";
Scaffold22	maker	exon	9203133	9203345	.	+	.	gene_id "GBI_04711"; transcript_id "GBI_04711-RC"; Parent "GBI_04711-RC"; gene_name "GBI_04711"; previous_transcript_id "GBI_04711-RC";
Scaffold22	maker	exon	9203429	9203635	.	+	.	gene_id "GBI_04711"; transcript_id "GBI_04711-RC"; Parent "GBI_04711-RC"; gene_name "GBI_04711"; previous_transcript_id "GBI_04711-RC";
Scaffold22	maker	exon	9203718	9203986	.	+	.	gene_id "GBI_04711"; transcript_id "GBI_04711-RC"; Parent "GBI_04711-RC"; gene_name "GBI_04711"; previous_transcript_id "GBI_04711-RC";
Scaffold22	maker	exon	9204088	9204247	.	+	.	gene_id "GBI_04711"; transcript_id "GBI_04711-RC"; Parent "GBI_04711-RC"; gene_name "GBI_04711"; previous_transcript_id "GBI_04711-RC";
Scaffold22	maker	exon	9204561	9204786	.	+	.	gene_id "GBI_04711"; transcript_id "GBI_04711-RC"; Parent "GBI_04711-RC"; gene_name "GBI_04711"; previous_transcript_id "GBI_04711-RC";
Scaffold22	maker	exon	9205113	9205245	.	+	.	gene_id "GBI_04711"; transcript_id "GBI_04711-RC"; Parent "GBI_04711-RC"; gene_name "GBI_04711"; previous_transcript_id "GBI_04711-RC";
Scaffold22	maker	exon	9205330	9205497	.	+	.	gene_id "GBI_04711"; transcript_id "GBI_04711-RC"; Parent "GBI_04711-RC"; gene_name "GBI_04711"; previous_transcript_id "GBI_04711-RC";
Scaffold22	maker	exon	9205609	9205808	.	+	.	gene_id "GBI_04711"; transcript_id "GBI_04711-RC"; Parent "GBI_04711-RC"; gene_name "GBI_04711"; previous_transcript_id "GBI_04711-RC";
Scaffold22	maker	exon	9207554	9207836	.	+	.	gene_id "GBI_04711"; transcript_id "GBI_04711-RC"; Parent "GBI_04711-RC"; gene_name "GBI_04711"; previous_transcript_id "GBI_04711-RC";
Scaffold22	maker	exon	9210219	9210441	.	+	.	gene_id "GBI_04711"; transcript_id "GBI_04711-RC"; Parent "GBI_04711-RC"; gene_name "GBI_04711"; previous_transcript_id "GBI_04711-RC";
Scaffold22	maker	exon	9210527	9210697	.	+	.	gene_id "GBI_04711"; transcript_id "GBI_04711-RC"; Parent "GBI_04711-RC"; gene_name "GBI_04711"; previous_transcript_id "GBI_04711-RC";
Scaffold22	maker	exon	9210778	9210898	.	+	.	gene_id "GBI_04711"; transcript_id "GBI_04711-RC"; Parent "GBI_04711-RC"; gene_name "GBI_04711"; previous_transcript_id "GBI_04711-RC";
Scaffold22	maker	exon	9211976	9212265	.	+	.	gene_id "GBI_04711"; transcript_id "GBI_04711-RC"; Parent "GBI_04711-RC"; gene_name "GBI_04711"; previous_transcript_id "GBI_04711-RC";
Scaffold22	maker	exon	9215323	9215482	.	+	.	gene_id "GBI_04711"; transcript_id "GBI_04711-RC"; Parent "GBI_04711-RC"; gene_name "GBI_04711"; previous_transcript_id "GBI_04711-RC";
Scaffold22	maker	exon	9218051	9219493	.	+	.	gene_id "GBI_04711"; transcript_id "GBI_04711-RC"; Parent "GBI_04711-RC"; gene_name "GBI_04711"; previous_transcript_id "GBI_04711-RC";
Scaffold22	maker	exon	9219658	9220904	.	+	.	gene_id "GBI_04711"; transcript_id "GBI_04711-RC"; Parent "GBI_04711-RC"; gene_name "GBI_04711"; previous_transcript_id "GBI_04711-RC";
Scaffold22	AGAT	transcript	9202732	9220904	.	+	.	gene_id "GBI_04711"; transcript_id "GBI_04711-RD"; Parent "GBI_04711"; gene_name "GBI_04711";
Scaffold22	maker	exon	9202732	9203004	.	+	.	gene_id "GBI_04711"; transcript_id "GBI_04711-RD"; Parent "GBI_04711-RD"; gene_name "GBI_04711"; previous_transcript_id "GBI_04711-RD";
Scaffold22	maker	exon	9203133	9203345	.	+	.	gene_id "GBI_04711"; transcript_id "GBI_04711-RD"; Parent "GBI_04711-RD"; gene_name "GBI_04711"; previous_transcript_id "GBI_04711-RD";
Scaffold22	maker	exon	9203429	9203635	.	+	.	gene_id "GBI_04711"; transcript_id "GBI_04711-RD"; Parent "GBI_04711-RD"; gene_name "GBI_04711"; previous_transcript_id "GBI_04711-RD";
Scaffold22	maker	exon	9203718	9203986	.	+	.	gene_id "GBI_04711"; transcript_id "GBI_04711-RD"; Parent "GBI_04711-RD"; gene_name "GBI_04711"; previous_transcript_id "GBI_04711-RD";
Scaffold22	maker	exon	9204088	9204247	.	+	.	gene_id "GBI_04711"; transcript_id "GBI_04711-RD"; Parent "GBI_04711-RD"; gene_name "GBI_04711"; previous_transcript_id "GBI_04711-RD";
Scaffold22	maker	exon	9204561	9204786	.	+	.	gene_id "GBI_04711"; transcript_id "GBI_04711-RD"; Parent "GBI_04711-RD"; gene_name "GBI_04711"; previous_transcript_id "GBI_04711-RD";
Scaffold22	maker	exon	9205113	9205245	.	+	.	gene_id "GBI_04711"; transcript_id "GBI_04711-RD"; Parent "GBI_04711-RD"; gene_name "GBI_04711"; previous_transcript_id "GBI_04711-RD";
Scaffold22	maker	exon	9205330	9205497	.	+	.	gene_id "GBI_04711"; transcript_id "GBI_04711-RD"; Parent "GBI_04711-RD"; gene_name "GBI_04711"; previous_transcript_id "GBI_04711-RD";
Scaffold22	maker	exon	9205609	9205808	.	+	.	gene_id "GBI_04711"; transcript_id "GBI_04711-RD"; Parent "GBI_04711-RD"; gene_name "GBI_04711"; previous_transcript_id "GBI_04711-RD";
Scaffold22	maker	exon	9207554	9207836	.	+	.	gene_id "GBI_04711"; transcript_id "GBI_04711-RD"; Parent "GBI_04711-RD"; gene_name "GBI_04711"; previous_transcript_id "GBI_04711-RD";
Scaffold22	maker	exon	9210219	9210441	.	+	.	gene_id "GBI_04711"; transcript_id "GBI_04711-RD"; Parent "GBI_04711-RD"; gene_name "GBI_04711"; previous_transcript_id "GBI_04711-RD";
Scaffold22	maker	exon	9210527	9210697	.	+	.	gene_id "GBI_04711"; transcript_id "GBI_04711-RD"; Parent "GBI_04711-RD"; gene_name "GBI_04711"; previous_transcript_id "GBI_04711-RD";
Scaffold22	maker	exon	9210778	9210898	.	+	.	gene_id "GBI_04711"; transcript_id "GBI_04711-RD"; Parent "GBI_04711-RD"; gene_name "GBI_04711"; previous_transcript_id "GBI_04711-RD";
Scaffold22	maker	exon	9211976	9212265	.	+	.	gene_id "GBI_04711"; transcript_id "GBI_04711-RD"; Parent "GBI_04711-RD"; gene_name "GBI_04711"; previous_transcript_id "GBI_04711-RD";
Scaffold22	maker	exon	9215323	9215482	.	+	.	gene_id "GBI_04711"; transcript_id "GBI_04711-RD"; Parent "GBI_04711-RD"; gene_name "GBI_04711"; previous_transcript_id "GBI_04711-RD";
Scaffold22	maker	exon	9218051	9219493	.	+	.	gene_id "GBI_04711"; transcript_id "GBI_04711-RD"; Parent "GBI_04711-RD"; gene_name "GBI_04711"; previous_transcript_id "GBI_04711-RD";
Scaffold22	maker	exon	9219658	9220904	.	+	.	gene_id "GBI_04711"; transcript_id "GBI_04711-RD"; Parent "GBI_04711-RD"; gene_name "GBI_04711"; previous_transcript_id "GBI_04711-RD";
Scaffold22	StringTie	transcript	9219681	9220963	.	+	.	gene_id "GBI_04711"; transcript_id "GBI_04711.5"; gene_name "GBI_04711"; oId "STRG.6608.1"; cmp_ref "GBI_04711-RA"; class_code "o"; tss_id "TSS14141";
Scaffold22	StringTie	exon	9219681	9220963	.	+	.	gene_id "GBI_04711"; transcript_id "GBI_04711.5"; exon_number "1";
Scaffold22	maker	CDS	9203247	9203345	.	+	0	gene_id "GBI_04711"; transcript_id "GBI_04711-RC"; Parent "GBI_04711-RC"; gene_name "GBI_04711"; previous_transcript_id "GBI_04711-RC";
Scaffold22	maker	CDS	9203429	9203635	.	+	0	gene_id "GBI_04711"; transcript_id "GBI_04711-RC"; Parent "GBI_04711-RC"; gene_name "GBI_04711"; previous_transcript_id "GBI_04711-RC";
Scaffold22	maker	CDS	9203718	9203986	.	+	0	gene_id "GBI_04711"; transcript_id "GBI_04711-RC"; Parent "GBI_04711-RC"; gene_name "GBI_04711"; previous_transcript_id "GBI_04711-RC";
Scaffold22	maker	CDS	9204088	9204247	.	+	1	gene_id "GBI_04711"; transcript_id "GBI_04711-RC"; Parent "GBI_04711-RC"; gene_name "GBI_04711"; previous_transcript_id "GBI_04711-RC";
Scaffold22	maker	CDS	9204561	9204786	.	+	0	gene_id "GBI_04711"; transcript_id "GBI_04711-RC"; Parent "GBI_04711-RC"; gene_name "GBI_04711"; previous_transcript_id "GBI_04711-RC";
Scaffold22	maker	CDS	9205113	9205245	.	+	2	gene_id "GBI_04711"; transcript_id "GBI_04711-RC"; Parent "GBI_04711-RC"; gene_name "GBI_04711"; previous_transcript_id "GBI_04711-RC";
Scaffold22	maker	CDS	9205330	9205497	.	+	1	gene_id "GBI_04711"; transcript_id "GBI_04711-RC"; Parent "GBI_04711-RC"; gene_name "GBI_04711"; previous_transcript_id "GBI_04711-RC";
Scaffold22	maker	CDS	9205609	9205808	.	+	1	gene_id "GBI_04711"; transcript_id "GBI_04711-RC"; Parent "GBI_04711-RC"; gene_name "GBI_04711"; previous_transcript_id "GBI_04711-RC";
Scaffold22	maker	CDS	9207554	9207836	.	+	2	gene_id "GBI_04711"; transcript_id "GBI_04711-RC"; Parent "GBI_04711-RC"; gene_name "GBI_04711"; previous_transcript_id "GBI_04711-RC";
Scaffold22	maker	CDS	9210219	9210441	.	+	1	gene_id "GBI_04711"; transcript_id "GBI_04711-RC"; Parent "GBI_04711-RC"; gene_name "GBI_04711"; previous_transcript_id "GBI_04711-RC";
Scaffold22	maker	CDS	9210527	9210697	.	+	0	gene_id "GBI_04711"; transcript_id "GBI_04711-RC"; Parent "GBI_04711-RC"; gene_name "GBI_04711"; previous_transcript_id "GBI_04711-RC";
Scaffold22	maker	CDS	9210778	9210898	.	+	0	gene_id "GBI_04711"; transcript_id "GBI_04711-RC"; Parent "GBI_04711-RC"; gene_name "GBI_04711"; previous_transcript_id "GBI_04711-RC";
Scaffold22	maker	CDS	9211976	9212265	.	+	2	gene_id "GBI_04711"; transcript_id "GBI_04711-RC"; Parent "GBI_04711-RC"; gene_name "GBI_04711"; previous_transcript_id "GBI_04711-RC";
Scaffold22	maker	CDS	9215323	9215482	.	+	0	gene_id "GBI_04711"; transcript_id "GBI_04711-RC"; Parent "GBI_04711-RC"; gene_name "GBI_04711"; previous_transcript_id "GBI_04711-RC";
Scaffold22	maker	CDS	9218051	9218118	.	+	2	gene_id "GBI_04711"; transcript_id "GBI_04711-RC"; Parent "GBI_04711-RC"; gene_name "GBI_04711"; previous_transcript_id "GBI_04711-RC";
Scaffold22	AGAT	five_prime_UTR	9202732	9202948	.	+	.	gene_id "GBI_04711"; transcript_id "GBI_04711-RC"; Parent "GBI_04711-RC"; gene_name "GBI_04711"; previous_transcript_id "GBI_04711-RC";
Scaffold22	AGAT	five_prime_UTR	9203133	9203246	.	+	.	gene_id "GBI_04711"; transcript_id "GBI_04711-RC"; Parent "GBI_04711-RC"; gene_name "GBI_04711"; previous_transcript_id "GBI_04711-RC";
Scaffold22	AGAT	three_prime_UTR	9218119	9219493	.	+	.	gene_id "GBI_04711"; transcript_id "GBI_04711-RC"; Parent "GBI_04711-RC"; gene_name "GBI_04711"; previous_transcript_id "GBI_04711-RC";
Scaffold22	AGAT	three_prime_UTR	9219658	9220904	.	+	.	gene_id "GBI_04711"; transcript_id "GBI_04711-RC"; Parent "GBI_04711-RC"; gene_name "GBI_04711"; previous_transcript_id "GBI_04711-RC";
Scaffold22	maker	CDS	9203247	9203345	.	+	0	gene_id "GBI_04711"; transcript_id "GBI_04711-RD"; Parent "GBI_04711-RD"; gene_name "GBI_04711"; previous_transcript_id "GBI_04711-RD";
Scaffold22	maker	CDS	9203429	9203635	.	+	0	gene_id "GBI_04711"; transcript_id "GBI_04711-RD"; Parent "GBI_04711-RD"; gene_name "GBI_04711"; previous_transcript_id "GBI_04711-RD";
Scaffold22	maker	CDS	9203718	9203986	.	+	0	gene_id "GBI_04711"; transcript_id "GBI_04711-RD"; Parent "GBI_04711-RD"; gene_name "GBI_04711"; previous_transcript_id "GBI_04711-RD";
Scaffold22	maker	CDS	9204088	9204247	.	+	1	gene_id "GBI_04711"; transcript_id "GBI_04711-RD"; Parent "GBI_04711-RD"; gene_name "GBI_04711"; previous_transcript_id "GBI_04711-RD";
Scaffold22	maker	CDS	9204561	9204786	.	+	0	gene_id "GBI_04711"; transcript_id "GBI_04711-RD"; Parent "GBI_04711-RD"; gene_name "GBI_04711"; previous_transcript_id "GBI_04711-RD";
Scaffold22	maker	CDS	9205113	9205245	.	+	2	gene_id "GBI_04711"; transcript_id "GBI_04711-RD"; Parent "GBI_04711-RD"; gene_name "GBI_04711"; previous_transcript_id "GBI_04711-RD";
Scaffold22	maker	CDS	9205330	9205497	.	+	1	gene_id "GBI_04711"; transcript_id "GBI_04711-RD"; Parent "GBI_04711-RD"; gene_name "GBI_04711"; previous_transcript_id "GBI_04711-RD";
Scaffold22	maker	CDS	9205609	9205808	.	+	1	gene_id "GBI_04711"; transcript_id "GBI_04711-RD"; Parent "GBI_04711-RD"; gene_name "GBI_04711"; previous_transcript_id "GBI_04711-RD";
Scaffold22	maker	CDS	9207554	9207836	.	+	2	gene_id "GBI_04711"; transcript_id "GBI_04711-RD"; Parent "GBI_04711-RD"; gene_name "GBI_04711"; previous_transcript_id "GBI_04711-RD";
Scaffold22	maker	CDS	9210219	9210441	.	+	1	gene_id "GBI_04711"; transcript_id "GBI_04711-RD"; Parent "GBI_04711-RD"; gene_name "GBI_04711"; previous_transcript_id "GBI_04711-RD";
Scaffold22	maker	CDS	9210527	9210697	.	+	0	gene_id "GBI_04711"; transcript_id "GBI_04711-RD"; Parent "GBI_04711-RD"; gene_name "GBI_04711"; previous_transcript_id "GBI_04711-RD";
Scaffold22	maker	CDS	9210778	9210898	.	+	0	gene_id "GBI_04711"; transcript_id "GBI_04711-RD"; Parent "GBI_04711-RD"; gene_name "GBI_04711"; previous_transcript_id "GBI_04711-RD";
Scaffold22	maker	CDS	9211976	9212265	.	+	2	gene_id "GBI_04711"; transcript_id "GBI_04711-RD"; Parent "GBI_04711-RD"; gene_name "GBI_04711"; previous_transcript_id "GBI_04711-RD";
Scaffold22	maker	CDS	9215323	9215482	.	+	0	gene_id "GBI_04711"; transcript_id "GBI_04711-RD"; Parent "GBI_04711-RD"; gene_name "GBI_04711"; previous_transcript_id "GBI_04711-RD";
Scaffold22	maker	CDS	9218051	9218118	.	+	2	gene_id "GBI_04711"; transcript_id "GBI_04711-RD"; Parent "GBI_04711-RD"; gene_name "GBI_04711"; previous_transcript_id "GBI_04711-RD";
Scaffold22	AGAT	five_prime_UTR	9202732	9203004	.	+	.	gene_id "GBI_04711"; transcript_id "GBI_04711-RD"; Parent "GBI_04711-RD"; gene_name "GBI_04711"; previous_transcript_id "GBI_04711-RD";
Scaffold22	AGAT	five_prime_UTR	9203133	9203246	.	+	.	gene_id "GBI_04711"; transcript_id "GBI_04711-RD"; Parent "GBI_04711-RD"; gene_name "GBI_04711"; previous_transcript_id "GBI_04711-RD";
Scaffold22	AGAT	three_prime_UTR	9218119	9219493	.	+	.	gene_id "GBI_04711"; transcript_id "GBI_04711-RD"; Parent "GBI_04711-RD"; gene_name "GBI_04711"; previous_transcript_id "GBI_04711-RD";
Scaffold22	AGAT	three_prime_UTR	9219658	9220904	.	+	.	gene_id "GBI_04711"; transcript_id "GBI_04711-RD"; Parent "GBI_04711-RD"; gene_name "GBI_04711"; previous_transcript_id "GBI_04711-RD";
Scaffold22	AGAT	gene	9229309	9249475	.	-	.	gene_id "GBI_04712"; gene_name "GBI_04712";
Scaffold22	StringTie	transcript	9229309	9249166	.	-	.	gene_id "GBI_04712"; transcript_id "GBI_04712.1"; gene_name "GBI_04712"; oId "STRG.6609.2"; cmp_ref "GBI_04712-RA"; class_code "j"; tss_id "TSS14258";
Scaffold22	StringTie	exon	9229309	9233894	.	-	.	gene_id "GBI_04712"; transcript_id "GBI_04712.1"; exon_number "1";
Scaffold22	StringTie	exon	9241688	9241832	.	-	.	gene_id "GBI_04712"; transcript_id "GBI_04712.1"; exon_number "2";
Scaffold22	StringTie	exon	9244912	9247636	.	-	.	gene_id "GBI_04712"; transcript_id "GBI_04712.1"; exon_number "3";
Scaffold22	StringTie	exon	9248248	9248335	.	-	.	gene_id "GBI_04712"; transcript_id "GBI_04712.1"; exon_number "4";
Scaffold22	StringTie	exon	9248666	9248761	.	-	.	gene_id "GBI_04712"; transcript_id "GBI_04712.1"; exon_number "5";
Scaffold22	StringTie	exon	9248927	9249166	.	-	.	gene_id "GBI_04712"; transcript_id "GBI_04712.1"; exon_number "6";
Scaffold22	StringTie	transcript	9229309	9249166	.	-	.	gene_id "GBI_04712"; transcript_id "GBI_04712.2"; gene_name "GBI_04712"; oId "STRG.6609.1"; cmp_ref "GBI_04712-RA"; class_code "j"; tss_id "TSS14258";
Scaffold22	StringTie	exon	9229309	9233894	.	-	.	gene_id "GBI_04712"; transcript_id "GBI_04712.2"; exon_number "1";
Scaffold22	StringTie	exon	9241688	9245036	.	-	.	gene_id "GBI_04712"; transcript_id "GBI_04712.2"; exon_number "2";
Scaffold22	StringTie	exon	9248248	9248335	.	-	.	gene_id "GBI_04712"; transcript_id "GBI_04712.2"; exon_number "3";
Scaffold22	StringTie	exon	9248666	9248761	.	-	.	gene_id "GBI_04712"; transcript_id "GBI_04712.2"; exon_number "4";
Scaffold22	StringTie	exon	9248927	9249166	.	-	.	gene_id "GBI_04712"; transcript_id "GBI_04712.2"; exon_number "5";
Scaffold22	AGAT	transcript	9233214	9249475	.	-	.	gene_id "GBI_04712"; transcript_id "GBI_04712-RA"; Parent "GBI_04712"; gene_name "GBI_04712";
Scaffold22	maker	exon	9233214	9233222	.	-	.	gene_id "GBI_04712"; transcript_id "GBI_04712-RA"; Parent "GBI_04712-RA"; gene_name "GBI_04712";
Scaffold22	maker	exon	9244912	9245036	.	-	.	gene_id "GBI_04712"; transcript_id "GBI_04712-RA"; Parent "GBI_04712-RA"; gene_name "GBI_04712";
Scaffold22	maker	exon	9248248	9248335	.	-	.	gene_id "GBI_04712"; transcript_id "GBI_04712-RA"; Parent "GBI_04712-RA"; gene_name "GBI_04712";
Scaffold22	maker	exon	9248666	9248761	.	-	.	gene_id "GBI_04712"; transcript_id "GBI_04712-RA"; Parent "GBI_04712-RA"; gene_name "GBI_04712";
Scaffold22	maker	exon	9248927	9249475	.	-	.	gene_id "GBI_04712"; transcript_id "GBI_04712-RA"; Parent "GBI_04712-RA"; gene_name "GBI_04712";
Scaffold22	maker	CDS	9233214	9233222	.	-	0	gene_id "GBI_04712"; transcript_id "GBI_04712-RA"; Parent "GBI_04712-RA"; gene_name "GBI_04712";
Scaffold22	maker	CDS	9244912	9245036	.	-	2	gene_id "GBI_04712"; transcript_id "GBI_04712-RA"; Parent "GBI_04712-RA"; gene_name "GBI_04712";
Scaffold22	maker	CDS	9248248	9248335	.	-	0	gene_id "GBI_04712"; transcript_id "GBI_04712-RA"; Parent "GBI_04712-RA"; gene_name "GBI_04712";
Scaffold22	maker	CDS	9248666	9248731	.	-	0	gene_id "GBI_04712"; transcript_id "GBI_04712-RA"; Parent "GBI_04712-RA"; gene_name "GBI_04712";
Scaffold22	AGAT	five_prime_UTR	9248732	9248761	.	-	.	gene_id "GBI_04712"; transcript_id "GBI_04712-RA"; Parent "GBI_04712-RA"; gene_name "GBI_04712";
Scaffold22	AGAT	five_prime_UTR	9248927	9249475	.	-	.	gene_id "GBI_04712"; transcript_id "GBI_04712-RA"; Parent "GBI_04712-RA"; gene_name "GBI_04712";
Scaffold22	AGAT	gene	9262490	9283728	.	-	.	gene_id "GBI_04713"; gene_name "GBI_04713";
Scaffold22	StringTie	transcript	9262490	9282634	.	-	.	gene_id "GBI_04713"; transcript_id "GBI_04713.1"; gene_name "GBI_04713"; oId "STRG.6610.1"; cmp_ref "GBI_04713-RC"; class_code "j"; tss_id "TSS14259";
Scaffold22	StringTie	exon	9262490	9264412	.	-	.	gene_id "GBI_04713"; transcript_id "GBI_04713.1"; exon_number "1";
Scaffold22	StringTie	exon	9273957	9274101	.	-	.	gene_id "GBI_04713"; transcript_id "GBI_04713.1"; exon_number "2";
Scaffold22	StringTie	exon	9274529	9274653	.	-	.	gene_id "GBI_04713"; transcript_id "GBI_04713.1"; exon_number "3";
Scaffold22	StringTie	exon	9275387	9275477	.	-	.	gene_id "GBI_04713"; transcript_id "GBI_04713.1"; exon_number "4";
Scaffold22	StringTie	exon	9281184	9281279	.	-	.	gene_id "GBI_04713"; transcript_id "GBI_04713.1"; exon_number "5";
Scaffold22	StringTie	exon	9282471	9282634	.	-	.	gene_id "GBI_04713"; transcript_id "GBI_04713.1"; exon_number "6";
Scaffold22	AGAT	transcript	9263449	9282634	.	-	.	gene_id "GBI_04713"; transcript_id "GBI_04713-RA"; Parent "GBI_04713"; gene_name "GBI_04713";
Scaffold22	maker	exon	9263449	9264412	.	-	.	gene_id "GBI_04713"; transcript_id "GBI_04713-RA"; Parent "GBI_04713-RA"; gene_name "GBI_04713";
Scaffold22	maker	exon	9270892	9270898	.	-	.	gene_id "GBI_04713"; transcript_id "GBI_04713-RA"; Parent "GBI_04713-RA"; gene_name "GBI_04713";
Scaffold22	maker	exon	9274529	9274653	.	-	.	gene_id "GBI_04713"; transcript_id "GBI_04713-RA"; Parent "GBI_04713-RA"; gene_name "GBI_04713";
Scaffold22	maker	exon	9275411	9275477	.	-	.	gene_id "GBI_04713"; transcript_id "GBI_04713-RA"; Parent "GBI_04713-RA"; gene_name "GBI_04713";
Scaffold22	maker	exon	9281184	9281279	.	-	.	gene_id "GBI_04713"; transcript_id "GBI_04713-RA"; Parent "GBI_04713-RA"; gene_name "GBI_04713";
Scaffold22	maker	exon	9282471	9282634	.	-	.	gene_id "GBI_04713"; transcript_id "GBI_04713-RA"; Parent "GBI_04713-RA"; gene_name "GBI_04713";
Scaffold22	AGAT	transcript	9263449	9282634	.	-	.	gene_id "GBI_04713"; transcript_id "GBI_04713-RB"; Parent "GBI_04713"; gene_name "GBI_04713";
Scaffold22	maker	exon	9263449	9264412	.	-	.	gene_id "GBI_04713"; transcript_id "GBI_04713-RB"; Parent "GBI_04713-RB"; gene_name "GBI_04713"; previous_transcript_id "GBI_04713-RB";
Scaffold22	maker	exon	9273957	9274101	.	-	.	gene_id "GBI_04713"; transcript_id "GBI_04713-RB"; Parent "GBI_04713-RB"; gene_name "GBI_04713"; previous_transcript_id "GBI_04713-RB";
Scaffold22	maker	exon	9274529	9274653	.	-	.	gene_id "GBI_04713"; transcript_id "GBI_04713-RB"; Parent "GBI_04713-RB"; gene_name "GBI_04713"; previous_transcript_id "GBI_04713-RB";
Scaffold22	maker	exon	9281184	9281279	.	-	.	gene_id "GBI_04713"; transcript_id "GBI_04713-RB"; Parent "GBI_04713-RB"; gene_name "GBI_04713"; previous_transcript_id "GBI_04713-RB";
Scaffold22	maker	exon	9282471	9282634	.	-	.	gene_id "GBI_04713"; transcript_id "GBI_04713-RB"; Parent "GBI_04713-RB"; gene_name "GBI_04713"; previous_transcript_id "GBI_04713-RB";
Scaffold22	AGAT	transcript	9263449	9282634	.	-	.	gene_id "GBI_04713"; transcript_id "GBI_04713-RC"; Parent "GBI_04713"; gene_name "GBI_04713";
Scaffold22	maker	exon	9263449	9264412	.	-	.	gene_id "GBI_04713"; transcript_id "GBI_04713-RC"; Parent "GBI_04713-RC"; gene_name "GBI_04713"; previous_transcript_id "GBI_04713-RC";
Scaffold22	maker	exon	9273957	9274101	.	-	.	gene_id "GBI_04713"; transcript_id "GBI_04713-RC"; Parent "GBI_04713-RC"; gene_name "GBI_04713"; previous_transcript_id "GBI_04713-RC";
Scaffold22	maker	exon	9274529	9274653	.	-	.	gene_id "GBI_04713"; transcript_id "GBI_04713-RC"; Parent "GBI_04713-RC"; gene_name "GBI_04713"; previous_transcript_id "GBI_04713-RC";
Scaffold22	maker	exon	9275411	9275477	.	-	.	gene_id "GBI_04713"; transcript_id "GBI_04713-RC"; Parent "GBI_04713-RC"; gene_name "GBI_04713"; previous_transcript_id "GBI_04713-RC";
Scaffold22	maker	exon	9281184	9281279	.	-	.	gene_id "GBI_04713"; transcript_id "GBI_04713-RC"; Parent "GBI_04713-RC"; gene_name "GBI_04713"; previous_transcript_id "GBI_04713-RC";
Scaffold22	maker	exon	9282471	9282634	.	-	.	gene_id "GBI_04713"; transcript_id "GBI_04713-RC"; Parent "GBI_04713-RC"; gene_name "GBI_04713"; previous_transcript_id "GBI_04713-RC";
Scaffold22	StringTie	transcript	9268928	9276463	.	-	.	gene_id "GBI_04713"; transcript_id "GBI_04713.5"; gene_name "GBI_04713"; oId "STRG.6610.8"; cmp_ref "GBI_04713-RC"; class_code "j"; tss_id "TSS14260";
Scaffold22	StringTie	exon	9268928	9270533	.	-	.	gene_id "GBI_04713"; transcript_id "GBI_04713.5"; exon_number "1";
Scaffold22	StringTie	exon	9270892	9270988	.	-	.	gene_id "GBI_04713"; transcript_id "GBI_04713.5"; exon_number "2";
Scaffold22	StringTie	exon	9273096	9273262	.	-	.	gene_id "GBI_04713"; transcript_id "GBI_04713.5"; exon_number "3";
Scaffold22	StringTie	exon	9273957	9274101	.	-	.	gene_id "GBI_04713"; transcript_id "GBI_04713.5"; exon_number "4";
Scaffold22	StringTie	exon	9274529	9276463	.	-	.	gene_id "GBI_04713"; transcript_id "GBI_04713.5"; exon_number "5";
Scaffold22	StringTie	transcript	9268928	9276463	.	-	.	gene_id "GBI_04713"; transcript_id "GBI_04713.6"; gene_name "GBI_04713"; oId "STRG.6610.9"; cmp_ref "GBI_04713-RC"; class_code "j"; tss_id "TSS14260";
Scaffold22	StringTie	exon	9268928	9270533	.	-	.	gene_id "GBI_04713"; transcript_id "GBI_04713.6"; exon_number "1";
Scaffold22	StringTie	exon	9273096	9273262	.	-	.	gene_id "GBI_04713"; transcript_id "GBI_04713.6"; exon_number "2";
Scaffold22	StringTie	exon	9273957	9274101	.	-	.	gene_id "GBI_04713"; transcript_id "GBI_04713.6"; exon_number "3";
Scaffold22	StringTie	exon	9274529	9274653	.	-	.	gene_id "GBI_04713"; transcript_id "GBI_04713.6"; exon_number "4";
Scaffold22	StringTie	exon	9275387	9276463	.	-	.	gene_id "GBI_04713"; transcript_id "GBI_04713.6"; exon_number "5";
Scaffold22	StringTie	transcript	9268928	9276463	.	-	.	gene_id "GBI_04713"; transcript_id "GBI_04713.7"; gene_name "GBI_04713"; oId "STRG.6610.7"; cmp_ref "GBI_04713-RC"; class_code "j"; tss_id "TSS14260";
Scaffold22	StringTie	exon	9268928	9273262	.	-	.	gene_id "GBI_04713"; transcript_id "GBI_04713.7"; exon_number "1";
Scaffold22	StringTie	exon	9273957	9274101	.	-	.	gene_id "GBI_04713"; transcript_id "GBI_04713.7"; exon_number "2";
Scaffold22	StringTie	exon	9274529	9276463	.	-	.	gene_id "GBI_04713"; transcript_id "GBI_04713.7"; exon_number "3";
Scaffold22	StringTie	transcript	9268928	9276463	.	-	.	gene_id "GBI_04713"; transcript_id "GBI_04713.8"; gene_name "GBI_04713"; oId "STRG.6610.6"; cmp_ref "GBI_04713-RC"; class_code "j"; tss_id "TSS14260";
Scaffold22	StringTie	exon	9268928	9270988	.	-	.	gene_id "GBI_04713"; transcript_id "GBI_04713.8"; exon_number "1";
Scaffold22	StringTie	exon	9273957	9274101	.	-	.	gene_id "GBI_04713"; transcript_id "GBI_04713.8"; exon_number "2";
Scaffold22	StringTie	exon	9274529	9274653	.	-	.	gene_id "GBI_04713"; transcript_id "GBI_04713.8"; exon_number "3";
Scaffold22	StringTie	exon	9275387	9276463	.	-	.	gene_id "GBI_04713"; transcript_id "GBI_04713.8"; exon_number "4";
Scaffold22	StringTie	transcript	9268928	9282634	.	-	.	gene_id "GBI_04713"; transcript_id "GBI_04713.9"; gene_name "GBI_04713"; oId "STRG.6610.5"; cmp_ref "GBI_04713-RC"; class_code "n"; tss_id "TSS14259";
Scaffold22	StringTie	exon	9268928	9274653	.	-	.	gene_id "GBI_04713"; transcript_id "GBI_04713.9"; exon_number "1";
Scaffold22	StringTie	exon	9275387	9275477	.	-	.	gene_id "GBI_04713"; transcript_id "GBI_04713.9"; exon_number "2";
Scaffold22	StringTie	exon	9281184	9281279	.	-	.	gene_id "GBI_04713"; transcript_id "GBI_04713.9"; exon_number "3";
Scaffold22	StringTie	exon	9282471	9282634	.	-	.	gene_id "GBI_04713"; transcript_id "GBI_04713.9"; exon_number "4";
Scaffold22	StringTie	transcript	9268928	9282634	.	-	.	gene_id "GBI_04713"; transcript_id "GBI_04713.10"; gene_name "GBI_04713"; oId "STRG.6610.4"; cmp_ref "GBI_04713-RC"; class_code "j"; tss_id "TSS14259";
Scaffold22	StringTie	exon	9268928	9270533	.	-	.	gene_id "GBI_04713"; transcript_id "GBI_04713.10"; exon_number "1";
Scaffold22	StringTie	exon	9270892	9273262	.	-	.	gene_id "GBI_04713"; transcript_id "GBI_04713.10"; exon_number "2";
Scaffold22	StringTie	exon	9273957	9274101	.	-	.	gene_id "GBI_04713"; transcript_id "GBI_04713.10"; exon_number "3";
Scaffold22	StringTie	exon	9274529	9274653	.	-	.	gene_id "GBI_04713"; transcript_id "GBI_04713.10"; exon_number "4";
Scaffold22	StringTie	exon	9275387	9275477	.	-	.	gene_id "GBI_04713"; transcript_id "GBI_04713.10"; exon_number "5";
Scaffold22	StringTie	exon	9281184	9281279	.	-	.	gene_id "GBI_04713"; transcript_id "GBI_04713.10"; exon_number "6";
Scaffold22	StringTie	exon	9282471	9282634	.	-	.	gene_id "GBI_04713"; transcript_id "GBI_04713.10"; exon_number "7";
Scaffold22	StringTie	transcript	9276931	9282634	.	-	.	gene_id "GBI_04713"; transcript_id "GBI_04713.11"; gene_name "GBI_04713"; oId "STRG.6610.10"; cmp_ref "GBI_04713-RB"; class_code "j"; tss_id "TSS14259";
Scaffold22	StringTie	exon	9276931	9281279	.	-	.	gene_id "GBI_04713"; transcript_id "GBI_04713.11"; exon_number "1";
Scaffold22	StringTie	exon	9282471	9282634	.	-	.	gene_id "GBI_04713"; transcript_id "GBI_04713.11"; exon_number "2";
Scaffold22	StringTie	transcript	9276931	9283728	.	-	.	gene_id "GBI_04713"; transcript_id "GBI_04713.12"; gene_name "GBI_04713"; oId "STRG.6610.11"; cmp_ref "GBI_04713-RB"; class_code "j"; tss_id "TSS14261";
Scaffold22	StringTie	exon	9276931	9281279	.	-	.	gene_id "GBI_04713"; transcript_id "GBI_04713.12"; exon_number "1";
Scaffold22	StringTie	exon	9282188	9283728	.	-	.	gene_id "GBI_04713"; transcript_id "GBI_04713.12"; exon_number "2";
Scaffold22	maker	CDS	9264258	9264412	.	-	2	gene_id "GBI_04713"; transcript_id "GBI_04713-RA"; Parent "GBI_04713-RA"; gene_name "GBI_04713";
Scaffold22	maker	CDS	9270892	9270898	.	-	0	gene_id "GBI_04713"; transcript_id "GBI_04713-RA"; Parent "GBI_04713-RA"; gene_name "GBI_04713";
Scaffold22	maker	CDS	9274529	9274653	.	-	2	gene_id "GBI_04713"; transcript_id "GBI_04713-RA"; Parent "GBI_04713-RA"; gene_name "GBI_04713";
Scaffold22	maker	CDS	9275411	9275477	.	-	0	gene_id "GBI_04713"; transcript_id "GBI_04713-RA"; Parent "GBI_04713-RA"; gene_name "GBI_04713";
Scaffold22	maker	CDS	9281184	9281267	.	-	0	gene_id "GBI_04713"; transcript_id "GBI_04713-RA"; Parent "GBI_04713-RA"; gene_name "GBI_04713";
Scaffold22	AGAT	five_prime_UTR	9281268	9281279	.	-	.	gene_id "GBI_04713"; transcript_id "GBI_04713-RA"; Parent "GBI_04713-RA"; gene_name "GBI_04713";
Scaffold22	AGAT	five_prime_UTR	9282471	9282634	.	-	.	gene_id "GBI_04713"; transcript_id "GBI_04713-RA"; Parent "GBI_04713-RA"; gene_name "GBI_04713";
Scaffold22	AGAT	three_prime_UTR	9263449	9264257	.	-	.	gene_id "GBI_04713"; transcript_id "GBI_04713-RA"; Parent "GBI_04713-RA"; gene_name "GBI_04713";
Scaffold22	maker	CDS	9264258	9264412	.	-	2	gene_id "GBI_04713"; transcript_id "GBI_04713-RB"; Parent "GBI_04713-RB"; gene_name "GBI_04713"; previous_transcript_id "GBI_04713-RB";
Scaffold22	maker	CDS	9273957	9274101	.	-	0	gene_id "GBI_04713"; transcript_id "GBI_04713-RB"; Parent "GBI_04713-RB"; gene_name "GBI_04713"; previous_transcript_id "GBI_04713-RB";
Scaffold22	maker	CDS	9274529	9274615	.	-	0	gene_id "GBI_04713"; transcript_id "GBI_04713-RB"; Parent "GBI_04713-RB"; gene_name "GBI_04713"; previous_transcript_id "GBI_04713-RB";
Scaffold22	AGAT	five_prime_UTR	9274616	9274653	.	-	.	gene_id "GBI_04713"; transcript_id "GBI_04713-RB"; Parent "GBI_04713-RB"; gene_name "GBI_04713"; previous_transcript_id "GBI_04713-RB";
Scaffold22	AGAT	five_prime_UTR	9281184	9281279	.	-	.	gene_id "GBI_04713"; transcript_id "GBI_04713-RB"; Parent "GBI_04713-RB"; gene_name "GBI_04713"; previous_transcript_id "GBI_04713-RB";
Scaffold22	AGAT	five_prime_UTR	9282471	9282634	.	-	.	gene_id "GBI_04713"; transcript_id "GBI_04713-RB"; Parent "GBI_04713-RB"; gene_name "GBI_04713"; previous_transcript_id "GBI_04713-RB";
Scaffold22	AGAT	three_prime_UTR	9263449	9264257	.	-	.	gene_id "GBI_04713"; transcript_id "GBI_04713-RB"; Parent "GBI_04713-RB"; gene_name "GBI_04713"; previous_transcript_id "GBI_04713-RB";
Scaffold22	maker	CDS	9264258	9264412	.	-	2	gene_id "GBI_04713"; transcript_id "GBI_04713-RC"; Parent "GBI_04713-RC"; gene_name "GBI_04713"; previous_transcript_id "GBI_04713-RC";
Scaffold22	maker	CDS	9273957	9274101	.	-	0	gene_id "GBI_04713"; transcript_id "GBI_04713-RC"; Parent "GBI_04713-RC"; gene_name "GBI_04713"; previous_transcript_id "GBI_04713-RC";
Scaffold22	maker	CDS	9274529	9274653	.	-	2	gene_id "GBI_04713"; transcript_id "GBI_04713-RC"; Parent "GBI_04713-RC"; gene_name "GBI_04713"; previous_transcript_id "GBI_04713-RC";
Scaffold22	maker	CDS	9275411	9275477	.	-	0	gene_id "GBI_04713"; transcript_id "GBI_04713-RC"; Parent "GBI_04713-RC"; gene_name "GBI_04713"; previous_transcript_id "GBI_04713-RC";
Scaffold22	maker	CDS	9281184	9281267	.	-	0	gene_id "GBI_04713"; transcript_id "GBI_04713-RC"; Parent "GBI_04713-RC"; gene_name "GBI_04713"; previous_transcript_id "GBI_04713-RC";
Scaffold22	AGAT	five_prime_UTR	9281268	9281279	.	-	.	gene_id "GBI_04713"; transcript_id "GBI_04713-RC"; Parent "GBI_04713-RC"; gene_name "GBI_04713"; previous_transcript_id "GBI_04713-RC";
Scaffold22	AGAT	five_prime_UTR	9282471	9282634	.	-	.	gene_id "GBI_04713"; transcript_id "GBI_04713-RC"; Parent "GBI_04713-RC"; gene_name "GBI_04713"; previous_transcript_id "GBI_04713-RC";
Scaffold22	AGAT	three_prime_UTR	9263449	9264257	.	-	.	gene_id "GBI_04713"; transcript_id "GBI_04713-RC"; Parent "GBI_04713-RC"; gene_name "GBI_04713"; previous_transcript_id "GBI_04713-RC";
Scaffold22	AGAT	gene	9296168	9332410	.	-	.	gene_id "GBI_04714"; gene_name "GBI_04714";
Scaffold22	StringTie	transcript	9296168	9310725	.	-	.	gene_id "GBI_04714"; transcript_id "GBI_04714.1"; gene_name "GBI_04714"; oId "STRG.6612.1"; cmp_ref "GBI_04714-RA"; class_code "j"; tss_id "TSS14262";
Scaffold22	StringTie	exon	9296168	9298263	.	-	.	gene_id "GBI_04714"; transcript_id "GBI_04714.1"; exon_number "1";
Scaffold22	StringTie	exon	9301403	9301547	.	-	.	gene_id "GBI_04714"; transcript_id "GBI_04714.1"; exon_number "2";
Scaffold22	StringTie	exon	9305572	9305672	.	-	.	gene_id "GBI_04714"; transcript_id "GBI_04714.1"; exon_number "3";
Scaffold22	StringTie	exon	9305978	9306051	.	-	.	gene_id "GBI_04714"; transcript_id "GBI_04714.1"; exon_number "4";
Scaffold22	StringTie	exon	9307280	9307372	.	-	.	gene_id "GBI_04714"; transcript_id "GBI_04714.1"; exon_number "5";
Scaffold22	StringTie	exon	9310455	9310725	.	-	.	gene_id "GBI_04714"; transcript_id "GBI_04714.1"; exon_number "6";
Scaffold22	StringTie	transcript	9296168	9328385	.	-	.	gene_id "GBI_04714"; transcript_id "GBI_04714.2"; gene_name "GBI_04714"; oId "STRG.6612.3"; cmp_ref "GBI_04714-RA"; class_code "j"; tss_id "TSS14263";
Scaffold22	StringTie	exon	9296168	9298263	.	-	.	gene_id "GBI_04714"; transcript_id "GBI_04714.2"; exon_number "1";
Scaffold22	StringTie	exon	9301403	9301745	.	-	.	gene_id "GBI_04714"; transcript_id "GBI_04714.2"; exon_number "2";
Scaffold22	StringTie	exon	9326344	9328385	.	-	.	gene_id "GBI_04714"; transcript_id "GBI_04714.2"; exon_number "3";
Scaffold22	StringTie	transcript	9296168	9332410	.	-	.	gene_id "GBI_04714"; transcript_id "GBI_04714.3"; gene_name "GBI_04714"; oId "STRG.6612.2"; cmp_ref "GBI_04714-RB"; class_code "j"; tss_id "TSS14264";
Scaffold22	StringTie	exon	9296168	9298263	.	-	.	gene_id "GBI_04714"; transcript_id "GBI_04714.3"; exon_number "1";
Scaffold22	StringTie	exon	9301403	9301547	.	-	.	gene_id "GBI_04714"; transcript_id "GBI_04714.3"; exon_number "2";
Scaffold22	StringTie	exon	9305572	9305672	.	-	.	gene_id "GBI_04714"; transcript_id "GBI_04714.3"; exon_number "3";
Scaffold22	StringTie	exon	9305978	9306053	.	-	.	gene_id "GBI_04714"; transcript_id "GBI_04714.3"; exon_number "4";
Scaffold22	StringTie	exon	9330872	9332410	.	-	.	gene_id "GBI_04714"; transcript_id "GBI_04714.3"; exon_number "5";
Scaffold22	AGAT	transcript	9297726	9310664	.	-	.	gene_id "GBI_04714"; transcript_id "GBI_04714-RA"; Parent "GBI_04714"; gene_name "GBI_04714";
Scaffold22	maker	exon	9297726	9298263	.	-	.	gene_id "GBI_04714"; transcript_id "GBI_04714-RA"; Parent "GBI_04714-RA"; gene_name "GBI_04714";
Scaffold22	maker	exon	9301403	9301547	.	-	.	gene_id "GBI_04714"; transcript_id "GBI_04714-RA"; Parent "GBI_04714-RA"; gene_name "GBI_04714";
Scaffold22	maker	exon	9305572	9305672	.	-	.	gene_id "GBI_04714"; transcript_id "GBI_04714-RA"; Parent "GBI_04714-RA"; gene_name "GBI_04714";
Scaffold22	maker	exon	9305978	9306053	.	-	.	gene_id "GBI_04714"; transcript_id "GBI_04714-RA"; Parent "GBI_04714-RA"; gene_name "GBI_04714";
Scaffold22	maker	exon	9310587	9310664	.	-	.	gene_id "GBI_04714"; transcript_id "GBI_04714-RA"; Parent "GBI_04714-RA"; gene_name "GBI_04714";
Scaffold22	AGAT	transcript	9297726	9332306	.	-	.	gene_id "GBI_04714"; transcript_id "GBI_04714-RB"; Parent "GBI_04714"; gene_name "GBI_04714";
Scaffold22	maker	exon	9297726	9298263	.	-	.	gene_id "GBI_04714"; transcript_id "GBI_04714-RB"; Parent "GBI_04714-RB"; gene_name "GBI_04714"; previous_transcript_id "GBI_04714-RB";
Scaffold22	maker	exon	9301403	9301547	.	-	.	gene_id "GBI_04714"; transcript_id "GBI_04714-RB"; Parent "GBI_04714-RB"; gene_name "GBI_04714"; previous_transcript_id "GBI_04714-RB";
Scaffold22	maker	exon	9305572	9305672	.	-	.	gene_id "GBI_04714"; transcript_id "GBI_04714-RB"; Parent "GBI_04714-RB"; gene_name "GBI_04714"; previous_transcript_id "GBI_04714-RB";
Scaffold22	maker	exon	9305978	9306053	.	-	.	gene_id "GBI_04714"; transcript_id "GBI_04714-RB"; Parent "GBI_04714-RB"; gene_name "GBI_04714"; previous_transcript_id "GBI_04714-RB";
Scaffold22	maker	exon	9329505	9329629	.	-	.	gene_id "GBI_04714"; transcript_id "GBI_04714-RB"; Parent "GBI_04714-RB"; gene_name "GBI_04714"; previous_transcript_id "GBI_04714-RB";
Scaffold22	maker	exon	9329966	9330017	.	-	.	gene_id "GBI_04714"; transcript_id "GBI_04714-RB"; Parent "GBI_04714-RB"; gene_name "GBI_04714"; previous_transcript_id "GBI_04714-RB";
Scaffold22	maker	exon	9330872	9330962	.	-	.	gene_id "GBI_04714"; transcript_id "GBI_04714-RB"; Parent "GBI_04714-RB"; gene_name "GBI_04714"; previous_transcript_id "GBI_04714-RB";
Scaffold22	maker	exon	9331154	9331361	.	-	.	gene_id "GBI_04714"; transcript_id "GBI_04714-RB"; Parent "GBI_04714-RB"; gene_name "GBI_04714"; previous_transcript_id "GBI_04714-RB";
Scaffold22	maker	exon	9331805	9332306	.	-	.	gene_id "GBI_04714"; transcript_id "GBI_04714-RB"; Parent "GBI_04714-RB"; gene_name "GBI_04714"; previous_transcript_id "GBI_04714-RB";
Scaffold22	maker	CDS	9298154	9298263	.	-	2	gene_id "GBI_04714"; transcript_id "GBI_04714-RA"; Parent "GBI_04714-RA"; gene_name "GBI_04714";
Scaffold22	maker	CDS	9301403	9301547	.	-	0	gene_id "GBI_04714"; transcript_id "GBI_04714-RA"; Parent "GBI_04714-RA"; gene_name "GBI_04714";
Scaffold22	maker	CDS	9305572	9305672	.	-	2	gene_id "GBI_04714"; transcript_id "GBI_04714-RA"; Parent "GBI_04714-RA"; gene_name "GBI_04714";
Scaffold22	maker	CDS	9305978	9306053	.	-	0	gene_id "GBI_04714"; transcript_id "GBI_04714-RA"; Parent "GBI_04714-RA"; gene_name "GBI_04714";
Scaffold22	maker	CDS	9310587	9310664	.	-	0	gene_id "GBI_04714"; transcript_id "GBI_04714-RA"; Parent "GBI_04714-RA"; gene_name "GBI_04714";
Scaffold22	AGAT	three_prime_UTR	9297726	9298153	.	-	.	gene_id "GBI_04714"; transcript_id "GBI_04714-RA"; Parent "GBI_04714-RA"; gene_name "GBI_04714";
Scaffold22	maker	CDS	9298154	9298263	.	-	2	gene_id "GBI_04714"; transcript_id "GBI_04714-RB"; Parent "GBI_04714-RB"; gene_name "GBI_04714"; previous_transcript_id "GBI_04714-RB";
Scaffold22	maker	CDS	9301403	9301547	.	-	0	gene_id "GBI_04714"; transcript_id "GBI_04714-RB"; Parent "GBI_04714-RB"; gene_name "GBI_04714"; previous_transcript_id "GBI_04714-RB";
Scaffold22	maker	CDS	9305572	9305672	.	-	2	gene_id "GBI_04714"; transcript_id "GBI_04714-RB"; Parent "GBI_04714-RB"; gene_name "GBI_04714"; previous_transcript_id "GBI_04714-RB";
Scaffold22	maker	CDS	9305978	9306053	.	-	0	gene_id "GBI_04714"; transcript_id "GBI_04714-RB"; Parent "GBI_04714-RB"; gene_name "GBI_04714"; previous_transcript_id "GBI_04714-RB";
Scaffold22	maker	CDS	9329505	9329629	.	-	2	gene_id "GBI_04714"; transcript_id "GBI_04714-RB"; Parent "GBI_04714-RB"; gene_name "GBI_04714"; previous_transcript_id "GBI_04714-RB";
Scaffold22	maker	CDS	9329966	9330017	.	-	0	gene_id "GBI_04714"; transcript_id "GBI_04714-RB"; Parent "GBI_04714-RB"; gene_name "GBI_04714"; previous_transcript_id "GBI_04714-RB";
Scaffold22	maker	CDS	9330872	9330958	.	-	0	gene_id "GBI_04714"; transcript_id "GBI_04714-RB"; Parent "GBI_04714-RB"; gene_name "GBI_04714"; previous_transcript_id "GBI_04714-RB";
Scaffold22	AGAT	five_prime_UTR	9330959	9330962	.	-	.	gene_id "GBI_04714"; transcript_id "GBI_04714-RB"; Parent "GBI_04714-RB"; gene_name "GBI_04714"; previous_transcript_id "GBI_04714-RB";
Scaffold22	AGAT	five_prime_UTR	9331154	9331361	.	-	.	gene_id "GBI_04714"; transcript_id "GBI_04714-RB"; Parent "GBI_04714-RB"; gene_name "GBI_04714"; previous_transcript_id "GBI_04714-RB";
Scaffold22	AGAT	five_prime_UTR	9331805	9332306	.	-	.	gene_id "GBI_04714"; transcript_id "GBI_04714-RB"; Parent "GBI_04714-RB"; gene_name "GBI_04714"; previous_transcript_id "GBI_04714-RB";
Scaffold22	AGAT	three_prime_UTR	9297726	9298153	.	-	.	gene_id "GBI_04714"; transcript_id "GBI_04714-RB"; Parent "GBI_04714-RB"; gene_name "GBI_04714"; previous_transcript_id "GBI_04714-RB";
Scaffold22	StringTie	transcript	9301239	9332410	.	-	.	gene_id "GBI_04714"; transcript_id "GBI_04714.6"; gene_name "GBI_04714"; oId "STRG.6612.5"; cmp_ref "GBI_04714-RB"; class_code "j"; tss_id "TSS14264";
Scaffold22	StringTie	exon	9301239	9302334	.	-	.	gene_id "GBI_04714"; transcript_id "GBI_04714.6"; exon_number "1";
Scaffold22	StringTie	exon	9305572	9305672	.	-	.	gene_id "GBI_04714"; transcript_id "GBI_04714.6"; exon_number "2";
Scaffold22	StringTie	exon	9305978	9306051	.	-	.	gene_id "GBI_04714"; transcript_id "GBI_04714.6"; exon_number "3";
Scaffold22	StringTie	exon	9307280	9307372	.	-	.	gene_id "GBI_04714"; transcript_id "GBI_04714.6"; exon_number "4";
Scaffold22	StringTie	exon	9331805	9332410	.	-	.	gene_id "GBI_04714"; transcript_id "GBI_04714.6"; exon_number "5";
Scaffold22	StringTie	transcript	9301239	9332410	.	-	.	gene_id "GBI_04714"; transcript_id "GBI_04714.7"; gene_name "GBI_04714"; oId "STRG.6612.4"; cmp_ref "GBI_04714-RB"; class_code "j"; tss_id "TSS14264";
Scaffold22	StringTie	exon	9301239	9301547	.	-	.	gene_id "GBI_04714"; transcript_id "GBI_04714.7"; exon_number "1";
Scaffold22	StringTie	exon	9305572	9305672	.	-	.	gene_id "GBI_04714"; transcript_id "GBI_04714.7"; exon_number "2";
Scaffold22	StringTie	exon	9305978	9306053	.	-	.	gene_id "GBI_04714"; transcript_id "GBI_04714.7"; exon_number "3";
Scaffold22	StringTie	exon	9330872	9330962	.	-	.	gene_id "GBI_04714"; transcript_id "GBI_04714.7"; exon_number "4";
Scaffold22	StringTie	exon	9331805	9331919	.	-	.	gene_id "GBI_04714"; transcript_id "GBI_04714.7"; exon_number "5";
Scaffold22	StringTie	exon	9331992	9332410	.	-	.	gene_id "GBI_04714"; transcript_id "GBI_04714.7"; exon_number "6";
Scaffold22	AGAT	transcript	9314137	9331923	.	-	.	gene_id "GBI_04714"; transcript_id "GBI_04714-RC"; Parent "GBI_04714"; gene_name "GBI_04714";
Scaffold22	maker	exon	9314137	9314158	.	-	.	gene_id "GBI_04714"; transcript_id "GBI_04714-RC"; Parent "GBI_04714-RC"; gene_name "GBI_04714"; previous_transcript_id "GBI_04714-RC";
Scaffold22	maker	exon	9324942	9325435	.	-	.	gene_id "GBI_04714"; transcript_id "GBI_04714-RC"; Parent "GBI_04714-RC"; gene_name "GBI_04714"; previous_transcript_id "GBI_04714-RC";
Scaffold22	maker	exon	9325971	9326115	.	-	.	gene_id "GBI_04714"; transcript_id "GBI_04714-RC"; Parent "GBI_04714-RC"; gene_name "GBI_04714"; previous_transcript_id "GBI_04714-RC";
Scaffold22	maker	exon	9329505	9329629	.	-	.	gene_id "GBI_04714"; transcript_id "GBI_04714-RC"; Parent "GBI_04714-RC"; gene_name "GBI_04714"; previous_transcript_id "GBI_04714-RC";
Scaffold22	maker	exon	9329942	9330017	.	-	.	gene_id "GBI_04714"; transcript_id "GBI_04714-RC"; Parent "GBI_04714-RC"; gene_name "GBI_04714"; previous_transcript_id "GBI_04714-RC";
Scaffold22	maker	exon	9330872	9330962	.	-	.	gene_id "GBI_04714"; transcript_id "GBI_04714-RC"; Parent "GBI_04714-RC"; gene_name "GBI_04714"; previous_transcript_id "GBI_04714-RC";
Scaffold22	maker	exon	9331057	9331923	.	-	.	gene_id "GBI_04714"; transcript_id "GBI_04714-RC"; Parent "GBI_04714-RC"; gene_name "GBI_04714"; previous_transcript_id "GBI_04714-RC";
Scaffold22	AGAT	transcript	9314137	9332048	.	-	.	gene_id "GBI_04714"; transcript_id "GBI_04714-RD"; Parent "GBI_04714"; gene_name "GBI_04714";
Scaffold22	maker	exon	9314137	9314158	.	-	.	gene_id "GBI_04714"; transcript_id "GBI_04714-RD"; Parent "GBI_04714-RD"; gene_name "GBI_04714"; previous_transcript_id "GBI_04714-RD";
Scaffold22	maker	exon	9324942	9325435	.	-	.	gene_id "GBI_04714"; transcript_id "GBI_04714-RD"; Parent "GBI_04714-RD"; gene_name "GBI_04714"; previous_transcript_id "GBI_04714-RD";
Scaffold22	maker	exon	9325971	9326115	.	-	.	gene_id "GBI_04714"; transcript_id "GBI_04714-RD"; Parent "GBI_04714-RD"; gene_name "GBI_04714"; previous_transcript_id "GBI_04714-RD";
Scaffold22	maker	exon	9329505	9329629	.	-	.	gene_id "GBI_04714"; transcript_id "GBI_04714-RD"; Parent "GBI_04714-RD"; gene_name "GBI_04714"; previous_transcript_id "GBI_04714-RD";
Scaffold22	maker	exon	9329942	9330017	.	-	.	gene_id "GBI_04714"; transcript_id "GBI_04714-RD"; Parent "GBI_04714-RD"; gene_name "GBI_04714"; previous_transcript_id "GBI_04714-RD";
Scaffold22	maker	exon	9330872	9330962	.	-	.	gene_id "GBI_04714"; transcript_id "GBI_04714-RD"; Parent "GBI_04714-RD"; gene_name "GBI_04714"; previous_transcript_id "GBI_04714-RD";
Scaffold22	maker	exon	9331154	9332048	.	-	.	gene_id "GBI_04714"; transcript_id "GBI_04714-RD"; Parent "GBI_04714-RD"; gene_name "GBI_04714"; previous_transcript_id "GBI_04714-RD";
Scaffold22	maker	CDS	9325281	9325435	.	-	2	gene_id "GBI_04714"; transcript_id "GBI_04714-RC"; Parent "GBI_04714-RC"; gene_name "GBI_04714"; previous_transcript_id "GBI_04714-RC";
Scaffold22	maker	CDS	9325971	9326115	.	-	0	gene_id "GBI_04714"; transcript_id "GBI_04714-RC"; Parent "GBI_04714-RC"; gene_name "GBI_04714"; previous_transcript_id "GBI_04714-RC";
Scaffold22	maker	CDS	9329505	9329629	.	-	2	gene_id "GBI_04714"; transcript_id "GBI_04714-RC"; Parent "GBI_04714-RC"; gene_name "GBI_04714"; previous_transcript_id "GBI_04714-RC";
Scaffold22	maker	CDS	9329942	9330017	.	-	0	gene_id "GBI_04714"; transcript_id "GBI_04714-RC"; Parent "GBI_04714-RC"; gene_name "GBI_04714"; previous_transcript_id "GBI_04714-RC";
Scaffold22	maker	CDS	9330872	9330958	.	-	0	gene_id "GBI_04714"; transcript_id "GBI_04714-RC"; Parent "GBI_04714-RC"; gene_name "GBI_04714"; previous_transcript_id "GBI_04714-RC";
Scaffold22	AGAT	five_prime_UTR	9330959	9330962	.	-	.	gene_id "GBI_04714"; transcript_id "GBI_04714-RC"; Parent "GBI_04714-RC"; gene_name "GBI_04714"; previous_transcript_id "GBI_04714-RC";
Scaffold22	AGAT	five_prime_UTR	9331057	9331923	.	-	.	gene_id "GBI_04714"; transcript_id "GBI_04714-RC"; Parent "GBI_04714-RC"; gene_name "GBI_04714"; previous_transcript_id "GBI_04714-RC";
Scaffold22	AGAT	three_prime_UTR	9314137	9314158	.	-	.	gene_id "GBI_04714"; transcript_id "GBI_04714-RC"; Parent "GBI_04714-RC"; gene_name "GBI_04714"; previous_transcript_id "GBI_04714-RC";
Scaffold22	AGAT	three_prime_UTR	9324942	9325280	.	-	.	gene_id "GBI_04714"; transcript_id "GBI_04714-RC"; Parent "GBI_04714-RC"; gene_name "GBI_04714"; previous_transcript_id "GBI_04714-RC";
Scaffold22	maker	CDS	9325281	9325435	.	-	2	gene_id "GBI_04714"; transcript_id "GBI_04714-RD"; Parent "GBI_04714-RD"; gene_name "GBI_04714"; previous_transcript_id "GBI_04714-RD";
Scaffold22	maker	CDS	9325971	9326115	.	-	0	gene_id "GBI_04714"; transcript_id "GBI_04714-RD"; Parent "GBI_04714-RD"; gene_name "GBI_04714"; previous_transcript_id "GBI_04714-RD";
Scaffold22	maker	CDS	9329505	9329629	.	-	2	gene_id "GBI_04714"; transcript_id "GBI_04714-RD"; Parent "GBI_04714-RD"; gene_name "GBI_04714"; previous_transcript_id "GBI_04714-RD";
Scaffold22	maker	CDS	9329942	9330017	.	-	0	gene_id "GBI_04714"; transcript_id "GBI_04714-RD"; Parent "GBI_04714-RD"; gene_name "GBI_04714"; previous_transcript_id "GBI_04714-RD";
Scaffold22	maker	CDS	9330872	9330958	.	-	0	gene_id "GBI_04714"; transcript_id "GBI_04714-RD"; Parent "GBI_04714-RD"; gene_name "GBI_04714"; previous_transcript_id "GBI_04714-RD";
Scaffold22	AGAT	five_prime_UTR	9330959	9330962	.	-	.	gene_id "GBI_04714"; transcript_id "GBI_04714-RD"; Parent "GBI_04714-RD"; gene_name "GBI_04714"; previous_transcript_id "GBI_04714-RD";
Scaffold22	AGAT	five_prime_UTR	9331154	9332048	.	-	.	gene_id "GBI_04714"; transcript_id "GBI_04714-RD"; Parent "GBI_04714-RD"; gene_name "GBI_04714"; previous_transcript_id "GBI_04714-RD";
Scaffold22	AGAT	three_prime_UTR	9314137	9314158	.	-	.	gene_id "GBI_04714"; transcript_id "GBI_04714-RD"; Parent "GBI_04714-RD"; gene_name "GBI_04714"; previous_transcript_id "GBI_04714-RD";
Scaffold22	AGAT	three_prime_UTR	9324942	9325280	.	-	.	gene_id "GBI_04714"; transcript_id "GBI_04714-RD"; Parent "GBI_04714-RD"; gene_name "GBI_04714"; previous_transcript_id "GBI_04714-RD";
Scaffold22	AGAT	transcript	9320606	9332091	.	-	.	gene_id "GBI_04714"; transcript_id "GBI_04714-RE"; Parent "GBI_04714"; gene_name "GBI_04714";
Scaffold22	maker	exon	9320606	9320750	.	-	.	gene_id "GBI_04714"; transcript_id "GBI_04714-RE"; Parent "GBI_04714-RE"; gene_name "GBI_04714"; previous_transcript_id "GBI_04714-RE";
Scaffold22	maker	exon	9322078	9322135	.	-	.	gene_id "GBI_04714"; transcript_id "GBI_04714-RE"; Parent "GBI_04714-RE"; gene_name "GBI_04714"; previous_transcript_id "GBI_04714-RE";
Scaffold22	maker	exon	9325228	9325435	.	-	.	gene_id "GBI_04714"; transcript_id "GBI_04714-RE"; Parent "GBI_04714-RE"; gene_name "GBI_04714"; previous_transcript_id "GBI_04714-RE";
Scaffold22	maker	exon	9325971	9326115	.	-	.	gene_id "GBI_04714"; transcript_id "GBI_04714-RE"; Parent "GBI_04714-RE"; gene_name "GBI_04714"; previous_transcript_id "GBI_04714-RE";
Scaffold22	maker	exon	9329505	9329629	.	-	.	gene_id "GBI_04714"; transcript_id "GBI_04714-RE"; Parent "GBI_04714-RE"; gene_name "GBI_04714"; previous_transcript_id "GBI_04714-RE";
Scaffold22	maker	exon	9329942	9330017	.	-	.	gene_id "GBI_04714"; transcript_id "GBI_04714-RE"; Parent "GBI_04714-RE"; gene_name "GBI_04714"; previous_transcript_id "GBI_04714-RE";
Scaffold22	maker	exon	9330872	9330962	.	-	.	gene_id "GBI_04714"; transcript_id "GBI_04714-RE"; Parent "GBI_04714-RE"; gene_name "GBI_04714"; previous_transcript_id "GBI_04714-RE";
Scaffold22	maker	exon	9331805	9331919	.	-	.	gene_id "GBI_04714"; transcript_id "GBI_04714-RE"; Parent "GBI_04714-RE"; gene_name "GBI_04714"; previous_transcript_id "GBI_04714-RE";
Scaffold22	maker	exon	9331992	9332091	.	-	.	gene_id "GBI_04714"; transcript_id "GBI_04714-RE"; Parent "GBI_04714-RE"; gene_name "GBI_04714"; previous_transcript_id "GBI_04714-RE";
Scaffold22	AGAT	transcript	9320606	9332306	.	-	.	gene_id "GBI_04714"; transcript_id "GBI_04714-RF"; Parent "GBI_04714"; gene_name "GBI_04714";
Scaffold22	maker	exon	9320606	9320750	.	-	.	gene_id "GBI_04714"; transcript_id "GBI_04714-RF"; Parent "GBI_04714-RF"; gene_name "GBI_04714"; previous_transcript_id "GBI_04714-RF";
Scaffold22	maker	exon	9322078	9322135	.	-	.	gene_id "GBI_04714"; transcript_id "GBI_04714-RF"; Parent "GBI_04714-RF"; gene_name "GBI_04714"; previous_transcript_id "GBI_04714-RF";
Scaffold22	maker	exon	9325228	9325435	.	-	.	gene_id "GBI_04714"; transcript_id "GBI_04714-RF"; Parent "GBI_04714-RF"; gene_name "GBI_04714"; previous_transcript_id "GBI_04714-RF";
Scaffold22	maker	exon	9325971	9326115	.	-	.	gene_id "GBI_04714"; transcript_id "GBI_04714-RF"; Parent "GBI_04714-RF"; gene_name "GBI_04714"; previous_transcript_id "GBI_04714-RF";
Scaffold22	maker	exon	9329505	9329629	.	-	.	gene_id "GBI_04714"; transcript_id "GBI_04714-RF"; Parent "GBI_04714-RF"; gene_name "GBI_04714"; previous_transcript_id "GBI_04714-RF";
Scaffold22	maker	exon	9329942	9330017	.	-	.	gene_id "GBI_04714"; transcript_id "GBI_04714-RF"; Parent "GBI_04714-RF"; gene_name "GBI_04714"; previous_transcript_id "GBI_04714-RF";
Scaffold22	maker	exon	9330872	9330962	.	-	.	gene_id "GBI_04714"; transcript_id "GBI_04714-RF"; Parent "GBI_04714-RF"; gene_name "GBI_04714"; previous_transcript_id "GBI_04714-RF";
Scaffold22	maker	exon	9331805	9332306	.	-	.	gene_id "GBI_04714"; transcript_id "GBI_04714-RF"; Parent "GBI_04714-RF"; gene_name "GBI_04714"; previous_transcript_id "GBI_04714-RF";
Scaffold22	AGAT	transcript	9320606	9332306	.	-	.	gene_id "GBI_04714"; transcript_id "GBI_04714-RG"; Parent "GBI_04714"; gene_name "GBI_04714";
Scaffold22	maker	exon	9320606	9320750	.	-	.	gene_id "GBI_04714"; transcript_id "GBI_04714-RG"; Parent "GBI_04714-RG"; gene_name "GBI_04714"; previous_transcript_id "GBI_04714-RG";
Scaffold22	maker	exon	9322078	9322135	.	-	.	gene_id "GBI_04714"; transcript_id "GBI_04714-RG"; Parent "GBI_04714-RG"; gene_name "GBI_04714"; previous_transcript_id "GBI_04714-RG";
Scaffold22	maker	exon	9325228	9325435	.	-	.	gene_id "GBI_04714"; transcript_id "GBI_04714-RG"; Parent "GBI_04714-RG"; gene_name "GBI_04714"; previous_transcript_id "GBI_04714-RG";
Scaffold22	maker	exon	9325971	9326115	.	-	.	gene_id "GBI_04714"; transcript_id "GBI_04714-RG"; Parent "GBI_04714-RG"; gene_name "GBI_04714"; previous_transcript_id "GBI_04714-RG";
Scaffold22	maker	exon	9329505	9329629	.	-	.	gene_id "GBI_04714"; transcript_id "GBI_04714-RG"; Parent "GBI_04714-RG"; gene_name "GBI_04714"; previous_transcript_id "GBI_04714-RG";
Scaffold22	maker	exon	9329942	9330017	.	-	.	gene_id "GBI_04714"; transcript_id "GBI_04714-RG"; Parent "GBI_04714-RG"; gene_name "GBI_04714"; previous_transcript_id "GBI_04714-RG";
Scaffold22	maker	exon	9330872	9330962	.	-	.	gene_id "GBI_04714"; transcript_id "GBI_04714-RG"; Parent "GBI_04714-RG"; gene_name "GBI_04714"; previous_transcript_id "GBI_04714-RG";
Scaffold22	maker	exon	9331154	9331361	.	-	.	gene_id "GBI_04714"; transcript_id "GBI_04714-RG"; Parent "GBI_04714-RG"; gene_name "GBI_04714"; previous_transcript_id "GBI_04714-RG";
Scaffold22	maker	exon	9331805	9332306	.	-	.	gene_id "GBI_04714"; transcript_id "GBI_04714-RG"; Parent "GBI_04714-RG"; gene_name "GBI_04714"; previous_transcript_id "GBI_04714-RG";
Scaffold22	StringTie	transcript	9324607	9332410	.	-	.	gene_id "GBI_04714"; transcript_id "GBI_04714.13"; gene_name "GBI_04714"; oId "STRG.6612.9"; cmp_ref "GBI_04714-RF"; class_code "n"; tss_id "TSS14264";
Scaffold22	StringTie	exon	9324607	9329629	.	-	.	gene_id "GBI_04714"; transcript_id "GBI_04714.13"; exon_number "1";
Scaffold22	StringTie	exon	9329942	9330017	.	-	.	gene_id "GBI_04714"; transcript_id "GBI_04714.13"; exon_number "2";
Scaffold22	StringTie	exon	9330872	9330911	.	-	.	gene_id "GBI_04714"; transcript_id "GBI_04714.13"; exon_number "3";
Scaffold22	StringTie	exon	9331805	9332410	.	-	.	gene_id "GBI_04714"; transcript_id "GBI_04714.13"; exon_number "4";
Scaffold22	StringTie	transcript	9324607	9332410	.	-	.	gene_id "GBI_04714"; transcript_id "GBI_04714.14"; gene_name "GBI_04714"; oId "STRG.6612.8"; cmp_ref "GBI_04714-RF"; class_code "n"; tss_id "TSS14264";
Scaffold22	StringTie	exon	9324607	9326115	.	-	.	gene_id "GBI_04714"; transcript_id "GBI_04714.14"; exon_number "1";
Scaffold22	StringTie	exon	9329505	9329629	.	-	.	gene_id "GBI_04714"; transcript_id "GBI_04714.14"; exon_number "2";
Scaffold22	StringTie	exon	9329942	9330017	.	-	.	gene_id "GBI_04714"; transcript_id "GBI_04714.14"; exon_number "3";
Scaffold22	StringTie	exon	9330872	9330962	.	-	.	gene_id "GBI_04714"; transcript_id "GBI_04714.14"; exon_number "4";
Scaffold22	StringTie	exon	9331805	9332410	.	-	.	gene_id "GBI_04714"; transcript_id "GBI_04714.14"; exon_number "5";
Scaffold22	StringTie	transcript	9324607	9332410	.	-	.	gene_id "GBI_04714"; transcript_id "GBI_04714.15"; gene_name "GBI_04714"; oId "STRG.6612.7"; cmp_ref "GBI_04714-RF"; class_code "j"; tss_id "TSS14264";
Scaffold22	StringTie	exon	9324607	9325435	.	-	.	gene_id "GBI_04714"; transcript_id "GBI_04714.15"; exon_number "1";
Scaffold22	StringTie	exon	9325971	9326115	.	-	.	gene_id "GBI_04714"; transcript_id "GBI_04714.15"; exon_number "2";
Scaffold22	StringTie	exon	9329505	9329629	.	-	.	gene_id "GBI_04714"; transcript_id "GBI_04714.15"; exon_number "3";
Scaffold22	StringTie	exon	9329942	9330017	.	-	.	gene_id "GBI_04714"; transcript_id "GBI_04714.15"; exon_number "4";
Scaffold22	StringTie	exon	9330872	9330911	.	-	.	gene_id "GBI_04714"; transcript_id "GBI_04714.15"; exon_number "5";
Scaffold22	StringTie	exon	9331805	9332410	.	-	.	gene_id "GBI_04714"; transcript_id "GBI_04714.15"; exon_number "6";
Scaffold22	StringTie	transcript	9324607	9332410	.	-	.	gene_id "GBI_04714"; transcript_id "GBI_04714.16"; gene_name "GBI_04714"; oId "STRG.6612.6"; cmp_ref "GBI_04714-RE"; class_code "j"; tss_id "TSS14264";
Scaffold22	StringTie	exon	9324607	9325435	.	-	.	gene_id "GBI_04714"; transcript_id "GBI_04714.16"; exon_number "1";
Scaffold22	StringTie	exon	9325971	9326115	.	-	.	gene_id "GBI_04714"; transcript_id "GBI_04714.16"; exon_number "2";
Scaffold22	StringTie	exon	9329505	9329629	.	-	.	gene_id "GBI_04714"; transcript_id "GBI_04714.16"; exon_number "3";
Scaffold22	StringTie	exon	9329942	9330017	.	-	.	gene_id "GBI_04714"; transcript_id "GBI_04714.16"; exon_number "4";
Scaffold22	StringTie	exon	9330872	9331361	.	-	.	gene_id "GBI_04714"; transcript_id "GBI_04714.16"; exon_number "5";
Scaffold22	StringTie	exon	9331805	9331919	.	-	.	gene_id "GBI_04714"; transcript_id "GBI_04714.16"; exon_number "6";
Scaffold22	StringTie	exon	9331992	9332410	.	-	.	gene_id "GBI_04714"; transcript_id "GBI_04714.16"; exon_number "7";
Scaffold22	StringTie	transcript	9328536	9332410	.	-	.	gene_id "GBI_04714"; transcript_id "GBI_04714.17"; gene_name "GBI_04714"; oId "STRG.6612.10"; cmp_ref "GBI_04714-RE"; class_code "j"; tss_id "TSS14264";
Scaffold22	StringTie	exon	9328536	9329629	.	-	.	gene_id "GBI_04714"; transcript_id "GBI_04714.17"; exon_number "1";
Scaffold22	StringTie	exon	9329942	9330017	.	-	.	gene_id "GBI_04714"; transcript_id "GBI_04714.17"; exon_number "2";
Scaffold22	StringTie	exon	9330872	9330962	.	-	.	gene_id "GBI_04714"; transcript_id "GBI_04714.17"; exon_number "3";
Scaffold22	StringTie	exon	9331805	9331919	.	-	.	gene_id "GBI_04714"; transcript_id "GBI_04714.17"; exon_number "4";
Scaffold22	StringTie	exon	9331992	9332410	.	-	.	gene_id "GBI_04714"; transcript_id "GBI_04714.17"; exon_number "5";
Scaffold22	maker	CDS	9325281	9325435	.	-	2	gene_id "GBI_04714"; transcript_id "GBI_04714-RE"; Parent "GBI_04714-RE"; gene_name "GBI_04714"; previous_transcript_id "GBI_04714-RE";
Scaffold22	maker	CDS	9325971	9326115	.	-	0	gene_id "GBI_04714"; transcript_id "GBI_04714-RE"; Parent "GBI_04714-RE"; gene_name "GBI_04714"; previous_transcript_id "GBI_04714-RE";
Scaffold22	maker	CDS	9329505	9329629	.	-	2	gene_id "GBI_04714"; transcript_id "GBI_04714-RE"; Parent "GBI_04714-RE"; gene_name "GBI_04714"; previous_transcript_id "GBI_04714-RE";
Scaffold22	maker	CDS	9329942	9330017	.	-	0	gene_id "GBI_04714"; transcript_id "GBI_04714-RE"; Parent "GBI_04714-RE"; gene_name "GBI_04714"; previous_transcript_id "GBI_04714-RE";
Scaffold22	maker	CDS	9330872	9330958	.	-	0	gene_id "GBI_04714"; transcript_id "GBI_04714-RE"; Parent "GBI_04714-RE"; gene_name "GBI_04714"; previous_transcript_id "GBI_04714-RE";
Scaffold22	AGAT	five_prime_UTR	9330959	9330962	.	-	.	gene_id "GBI_04714"; transcript_id "GBI_04714-RE"; Parent "GBI_04714-RE"; gene_name "GBI_04714"; previous_transcript_id "GBI_04714-RE";
Scaffold22	AGAT	five_prime_UTR	9331805	9331919	.	-	.	gene_id "GBI_04714"; transcript_id "GBI_04714-RE"; Parent "GBI_04714-RE"; gene_name "GBI_04714"; previous_transcript_id "GBI_04714-RE";
Scaffold22	AGAT	five_prime_UTR	9331992	9332091	.	-	.	gene_id "GBI_04714"; transcript_id "GBI_04714-RE"; Parent "GBI_04714-RE"; gene_name "GBI_04714"; previous_transcript_id "GBI_04714-RE";
Scaffold22	AGAT	three_prime_UTR	9320606	9320750	.	-	.	gene_id "GBI_04714"; transcript_id "GBI_04714-RE"; Parent "GBI_04714-RE"; gene_name "GBI_04714"; previous_transcript_id "GBI_04714-RE";
Scaffold22	AGAT	three_prime_UTR	9322078	9322135	.	-	.	gene_id "GBI_04714"; transcript_id "GBI_04714-RE"; Parent "GBI_04714-RE"; gene_name "GBI_04714"; previous_transcript_id "GBI_04714-RE";
Scaffold22	AGAT	three_prime_UTR	9325228	9325280	.	-	.	gene_id "GBI_04714"; transcript_id "GBI_04714-RE"; Parent "GBI_04714-RE"; gene_name "GBI_04714"; previous_transcript_id "GBI_04714-RE";
Scaffold22	maker	CDS	9325281	9325435	.	-	2	gene_id "GBI_04714"; transcript_id "GBI_04714-RF"; Parent "GBI_04714-RF"; gene_name "GBI_04714"; previous_transcript_id "GBI_04714-RF";
Scaffold22	maker	CDS	9325971	9326115	.	-	0	gene_id "GBI_04714"; transcript_id "GBI_04714-RF"; Parent "GBI_04714-RF"; gene_name "GBI_04714"; previous_transcript_id "GBI_04714-RF";
Scaffold22	maker	CDS	9329505	9329629	.	-	2	gene_id "GBI_04714"; transcript_id "GBI_04714-RF"; Parent "GBI_04714-RF"; gene_name "GBI_04714"; previous_transcript_id "GBI_04714-RF";
Scaffold22	maker	CDS	9329942	9330017	.	-	0	gene_id "GBI_04714"; transcript_id "GBI_04714-RF"; Parent "GBI_04714-RF"; gene_name "GBI_04714"; previous_transcript_id "GBI_04714-RF";
Scaffold22	maker	CDS	9330872	9330958	.	-	0	gene_id "GBI_04714"; transcript_id "GBI_04714-RF"; Parent "GBI_04714-RF"; gene_name "GBI_04714"; previous_transcript_id "GBI_04714-RF";
Scaffold22	AGAT	five_prime_UTR	9330959	9330962	.	-	.	gene_id "GBI_04714"; transcript_id "GBI_04714-RF"; Parent "GBI_04714-RF"; gene_name "GBI_04714"; previous_transcript_id "GBI_04714-RF";
Scaffold22	AGAT	five_prime_UTR	9331805	9332306	.	-	.	gene_id "GBI_04714"; transcript_id "GBI_04714-RF"; Parent "GBI_04714-RF"; gene_name "GBI_04714"; previous_transcript_id "GBI_04714-RF";
Scaffold22	AGAT	three_prime_UTR	9320606	9320750	.	-	.	gene_id "GBI_04714"; transcript_id "GBI_04714-RF"; Parent "GBI_04714-RF"; gene_name "GBI_04714"; previous_transcript_id "GBI_04714-RF";
Scaffold22	AGAT	three_prime_UTR	9322078	9322135	.	-	.	gene_id "GBI_04714"; transcript_id "GBI_04714-RF"; Parent "GBI_04714-RF"; gene_name "GBI_04714"; previous_transcript_id "GBI_04714-RF";
Scaffold22	AGAT	three_prime_UTR	9325228	9325280	.	-	.	gene_id "GBI_04714"; transcript_id "GBI_04714-RF"; Parent "GBI_04714-RF"; gene_name "GBI_04714"; previous_transcript_id "GBI_04714-RF";
Scaffold22	maker	CDS	9325281	9325435	.	-	2	gene_id "GBI_04714"; transcript_id "GBI_04714-RG"; Parent "GBI_04714-RG"; gene_name "GBI_04714"; previous_transcript_id "GBI_04714-RG";
Scaffold22	maker	CDS	9325971	9326115	.	-	0	gene_id "GBI_04714"; transcript_id "GBI_04714-RG"; Parent "GBI_04714-RG"; gene_name "GBI_04714"; previous_transcript_id "GBI_04714-RG";
Scaffold22	maker	CDS	9329505	9329629	.	-	2	gene_id "GBI_04714"; transcript_id "GBI_04714-RG"; Parent "GBI_04714-RG"; gene_name "GBI_04714"; previous_transcript_id "GBI_04714-RG";
Scaffold22	maker	CDS	9329942	9330017	.	-	0	gene_id "GBI_04714"; transcript_id "GBI_04714-RG"; Parent "GBI_04714-RG"; gene_name "GBI_04714"; previous_transcript_id "GBI_04714-RG";
Scaffold22	maker	CDS	9330872	9330958	.	-	0	gene_id "GBI_04714"; transcript_id "GBI_04714-RG"; Parent "GBI_04714-RG"; gene_name "GBI_04714"; previous_transcript_id "GBI_04714-RG";
Scaffold22	AGAT	five_prime_UTR	9330959	9330962	.	-	.	gene_id "GBI_04714"; transcript_id "GBI_04714-RG"; Parent "GBI_04714-RG"; gene_name "GBI_04714"; previous_transcript_id "GBI_04714-RG";
Scaffold22	AGAT	five_prime_UTR	9331154	9331361	.	-	.	gene_id "GBI_04714"; transcript_id "GBI_04714-RG"; Parent "GBI_04714-RG"; gene_name "GBI_04714"; previous_transcript_id "GBI_04714-RG";
Scaffold22	AGAT	five_prime_UTR	9331805	9332306	.	-	.	gene_id "GBI_04714"; transcript_id "GBI_04714-RG"; Parent "GBI_04714-RG"; gene_name "GBI_04714"; previous_transcript_id "GBI_04714-RG";
Scaffold22	AGAT	three_prime_UTR	9320606	9320750	.	-	.	gene_id "GBI_04714"; transcript_id "GBI_04714-RG"; Parent "GBI_04714-RG"; gene_name "GBI_04714"; previous_transcript_id "GBI_04714-RG";
Scaffold22	AGAT	three_prime_UTR	9322078	9322135	.	-	.	gene_id "GBI_04714"; transcript_id "GBI_04714-RG"; Parent "GBI_04714-RG"; gene_name "GBI_04714"; previous_transcript_id "GBI_04714-RG";
Scaffold22	AGAT	three_prime_UTR	9325228	9325280	.	-	.	gene_id "GBI_04714"; transcript_id "GBI_04714-RG"; Parent "GBI_04714-RG"; gene_name "GBI_04714"; previous_transcript_id "GBI_04714-RG";
Scaffold22	AGAT	gene	9319677	9331325	.	+	.	gene_id "GBI_04715"; gene_name "GBI_04715";
Scaffold22	AGAT	transcript	9319677	9331325	.	+	.	gene_id "GBI_04715"; transcript_id "GBI_04715-RA"; Parent "GBI_04715"; gene_name "GBI_04715";
Scaffold22	maker	exon	9319677	9319850	.	+	.	gene_id "GBI_04715"; transcript_id "GBI_04715-RA"; Parent "GBI_04715-RA"; gene_name "GBI_04715";
Scaffold22	maker	exon	9319936	9320003	.	+	.	gene_id "GBI_04715"; transcript_id "GBI_04715-RA"; Parent "GBI_04715-RA"; gene_name "GBI_04715";
Scaffold22	maker	exon	9320402	9320563	.	+	.	gene_id "GBI_04715"; transcript_id "GBI_04715-RA"; Parent "GBI_04715-RA"; gene_name "GBI_04715";
Scaffold22	maker	exon	9331225	9331325	.	+	.	gene_id "GBI_04715"; transcript_id "GBI_04715-RA"; Parent "GBI_04715-RA"; gene_name "GBI_04715";
Scaffold22	StringTie	transcript	9320401	9320602	.	+	.	gene_id "GBI_04715"; transcript_id "GBI_04715.2"; gene_name "GBI_04715"; oId "STRG.6613.1"; cmp_ref "GBI_04715-RA"; class_code "e"; tss_id "TSS14143";
Scaffold22	StringTie	exon	9320401	9320602	.	+	.	gene_id "GBI_04715"; transcript_id "GBI_04715.2"; exon_number "1";
Scaffold22	maker	CDS	9319677	9319850	.	+	0	gene_id "GBI_04715"; transcript_id "GBI_04715-RA"; Parent "GBI_04715-RA"; gene_name "GBI_04715";
Scaffold22	maker	CDS	9319936	9320003	.	+	0	gene_id "GBI_04715"; transcript_id "GBI_04715-RA"; Parent "GBI_04715-RA"; gene_name "GBI_04715";
Scaffold22	maker	CDS	9320402	9320563	.	+	1	gene_id "GBI_04715"; transcript_id "GBI_04715-RA"; Parent "GBI_04715-RA"; gene_name "GBI_04715";
Scaffold22	maker	CDS	9331225	9331288	.	+	1	gene_id "GBI_04715"; transcript_id "GBI_04715-RA"; Parent "GBI_04715-RA"; gene_name "GBI_04715";
Scaffold22	AGAT	three_prime_UTR	9331289	9331325	.	+	.	gene_id "GBI_04715"; transcript_id "GBI_04715-RA"; Parent "GBI_04715-RA"; gene_name "GBI_04715";
Scaffold22	AGAT	gene	9426967	9508275	.	+	.	gene_id "GBI_04718"; gene_name "GBI_04718";
Scaffold22	StringTie	transcript	9426967	9508275	.	+	.	gene_id "GBI_04718"; transcript_id "GBI_04718.1"; gene_name "GBI_04718"; oId "STRG.6615.3"; cmp_ref "GBI_04718-RA"; class_code "j"; tss_id "TSS14145";
Scaffold22	StringTie	exon	9426967	9427130	.	+	.	gene_id "GBI_04718"; transcript_id "GBI_04718.1"; exon_number "1";
Scaffold22	StringTie	exon	9476018	9476244	.	+	.	gene_id "GBI_04718"; transcript_id "GBI_04718.1"; exon_number "2";
Scaffold22	StringTie	exon	9479988	9480173	.	+	.	gene_id "GBI_04718"; transcript_id "GBI_04718.1"; exon_number "3";
Scaffold22	StringTie	exon	9504406	9504484	.	+	.	gene_id "GBI_04718"; transcript_id "GBI_04718.1"; exon_number "4";
Scaffold22	StringTie	exon	9504589	9504854	.	+	.	gene_id "GBI_04718"; transcript_id "GBI_04718.1"; exon_number "5";
Scaffold22	StringTie	exon	9504991	9505149	.	+	.	gene_id "GBI_04718"; transcript_id "GBI_04718.1"; exon_number "6";
Scaffold22	StringTie	exon	9506719	9508275	.	+	.	gene_id "GBI_04718"; transcript_id "GBI_04718.1"; exon_number "7";
Scaffold22	StringTie	transcript	9426967	9508275	.	+	.	gene_id "GBI_04718"; transcript_id "GBI_04718.2"; gene_name "GBI_04718"; oId "STRG.6615.2"; cmp_ref "GBI_04718-RA"; class_code "j"; tss_id "TSS14145";
Scaffold22	StringTie	exon	9426967	9427130	.	+	.	gene_id "GBI_04718"; transcript_id "GBI_04718.2"; exon_number "1";
Scaffold22	StringTie	exon	9476018	9476244	.	+	.	gene_id "GBI_04718"; transcript_id "GBI_04718.2"; exon_number "2";
Scaffold22	StringTie	exon	9479988	9480173	.	+	.	gene_id "GBI_04718"; transcript_id "GBI_04718.2"; exon_number "3";
Scaffold22	StringTie	exon	9504406	9504484	.	+	.	gene_id "GBI_04718"; transcript_id "GBI_04718.2"; exon_number "4";
Scaffold22	StringTie	exon	9504589	9504854	.	+	.	gene_id "GBI_04718"; transcript_id "GBI_04718.2"; exon_number "5";
Scaffold22	StringTie	exon	9504987	9505149	.	+	.	gene_id "GBI_04718"; transcript_id "GBI_04718.2"; exon_number "6";
Scaffold22	StringTie	exon	9506719	9508275	.	+	.	gene_id "GBI_04718"; transcript_id "GBI_04718.2"; exon_number "7";
Scaffold22	StringTie	transcript	9426967	9508275	.	+	.	gene_id "GBI_04718"; transcript_id "GBI_04718.3"; gene_name "GBI_04718"; oId "STRG.6615.1"; cmp_ref "GBI_04718-RB"; class_code "j"; tss_id "TSS14145";
Scaffold22	StringTie	exon	9426967	9427130	.	+	.	gene_id "GBI_04718"; transcript_id "GBI_04718.3"; exon_number "1";
Scaffold22	StringTie	exon	9476018	9476244	.	+	.	gene_id "GBI_04718"; transcript_id "GBI_04718.3"; exon_number "2";
Scaffold22	StringTie	exon	9479988	9480173	.	+	.	gene_id "GBI_04718"; transcript_id "GBI_04718.3"; exon_number "3";
Scaffold22	StringTie	exon	9504406	9504484	.	+	.	gene_id "GBI_04718"; transcript_id "GBI_04718.3"; exon_number "4";
Scaffold22	StringTie	exon	9504589	9504854	.	+	.	gene_id "GBI_04718"; transcript_id "GBI_04718.3"; exon_number "5";
Scaffold22	StringTie	exon	9505008	9505149	.	+	.	gene_id "GBI_04718"; transcript_id "GBI_04718.3"; exon_number "6";
Scaffold22	StringTie	exon	9506719	9508275	.	+	.	gene_id "GBI_04718"; transcript_id "GBI_04718.3"; exon_number "7";
Scaffold22	AGAT	transcript	9475389	9508274	.	+	.	gene_id "GBI_04718"; transcript_id "GBI_04718-RA"; Parent "GBI_04718"; gene_name "GBI_04718";
Scaffold22	maker	exon	9475389	9475420	.	+	.	gene_id "GBI_04718"; transcript_id "GBI_04718-RA"; Parent "GBI_04718-RA"; gene_name "GBI_04718";
Scaffold22	maker	exon	9476018	9476192	.	+	.	gene_id "GBI_04718"; transcript_id "GBI_04718-RA"; Parent "GBI_04718-RA"; gene_name "GBI_04718";
Scaffold22	maker	exon	9477232	9477334	.	+	.	gene_id "GBI_04718"; transcript_id "GBI_04718-RA"; Parent "GBI_04718-RA"; gene_name "GBI_04718";
Scaffold22	maker	exon	9479988	9480173	.	+	.	gene_id "GBI_04718"; transcript_id "GBI_04718-RA"; Parent "GBI_04718-RA"; gene_name "GBI_04718";
Scaffold22	maker	exon	9504406	9504484	.	+	.	gene_id "GBI_04718"; transcript_id "GBI_04718-RA"; Parent "GBI_04718-RA"; gene_name "GBI_04718";
Scaffold22	maker	exon	9504589	9504854	.	+	.	gene_id "GBI_04718"; transcript_id "GBI_04718-RA"; Parent "GBI_04718-RA"; gene_name "GBI_04718";
Scaffold22	maker	exon	9504987	9505149	.	+	.	gene_id "GBI_04718"; transcript_id "GBI_04718-RA"; Parent "GBI_04718-RA"; gene_name "GBI_04718";
Scaffold22	maker	exon	9506719	9508274	.	+	.	gene_id "GBI_04718"; transcript_id "GBI_04718-RA"; Parent "GBI_04718-RA"; gene_name "GBI_04718";
Scaffold22	AGAT	transcript	9475389	9508274	.	+	.	gene_id "GBI_04718"; transcript_id "GBI_04718-RB"; Parent "GBI_04718"; gene_name "GBI_04718";
Scaffold22	maker	exon	9475389	9475420	.	+	.	gene_id "GBI_04718"; transcript_id "GBI_04718-RB"; Parent "GBI_04718-RB"; gene_name "GBI_04718"; previous_transcript_id "GBI_04718-RB";
Scaffold22	maker	exon	9476018	9476192	.	+	.	gene_id "GBI_04718"; transcript_id "GBI_04718-RB"; Parent "GBI_04718-RB"; gene_name "GBI_04718"; previous_transcript_id "GBI_04718-RB";
Scaffold22	maker	exon	9477232	9477334	.	+	.	gene_id "GBI_04718"; transcript_id "GBI_04718-RB"; Parent "GBI_04718-RB"; gene_name "GBI_04718"; previous_transcript_id "GBI_04718-RB";
Scaffold22	maker	exon	9479988	9480173	.	+	.	gene_id "GBI_04718"; transcript_id "GBI_04718-RB"; Parent "GBI_04718-RB"; gene_name "GBI_04718"; previous_transcript_id "GBI_04718-RB";
Scaffold22	maker	exon	9504406	9504484	.	+	.	gene_id "GBI_04718"; transcript_id "GBI_04718-RB"; Parent "GBI_04718-RB"; gene_name "GBI_04718"; previous_transcript_id "GBI_04718-RB";
Scaffold22	maker	exon	9504589	9504854	.	+	.	gene_id "GBI_04718"; transcript_id "GBI_04718-RB"; Parent "GBI_04718-RB"; gene_name "GBI_04718"; previous_transcript_id "GBI_04718-RB";
Scaffold22	maker	exon	9505008	9505149	.	+	.	gene_id "GBI_04718"; transcript_id "GBI_04718-RB"; Parent "GBI_04718-RB"; gene_name "GBI_04718"; previous_transcript_id "GBI_04718-RB";
Scaffold22	maker	exon	9506719	9508274	.	+	.	gene_id "GBI_04718"; transcript_id "GBI_04718-RB"; Parent "GBI_04718-RB"; gene_name "GBI_04718"; previous_transcript_id "GBI_04718-RB";
Scaffold22	maker	CDS	9475389	9475420	.	+	0	gene_id "GBI_04718"; transcript_id "GBI_04718-RA"; Parent "GBI_04718-RA"; gene_name "GBI_04718";
Scaffold22	maker	CDS	9476018	9476192	.	+	1	gene_id "GBI_04718"; transcript_id "GBI_04718-RA"; Parent "GBI_04718-RA"; gene_name "GBI_04718";
Scaffold22	maker	CDS	9477232	9477334	.	+	0	gene_id "GBI_04718"; transcript_id "GBI_04718-RA"; Parent "GBI_04718-RA"; gene_name "GBI_04718";
Scaffold22	maker	CDS	9479988	9480173	.	+	2	gene_id "GBI_04718"; transcript_id "GBI_04718-RA"; Parent "GBI_04718-RA"; gene_name "GBI_04718";
Scaffold22	maker	CDS	9504406	9504484	.	+	2	gene_id "GBI_04718"; transcript_id "GBI_04718-RA"; Parent "GBI_04718-RA"; gene_name "GBI_04718";
Scaffold22	maker	CDS	9504589	9504854	.	+	1	gene_id "GBI_04718"; transcript_id "GBI_04718-RA"; Parent "GBI_04718-RA"; gene_name "GBI_04718";
Scaffold22	maker	CDS	9504987	9505149	.	+	2	gene_id "GBI_04718"; transcript_id "GBI_04718-RA"; Parent "GBI_04718-RA"; gene_name "GBI_04718";
Scaffold22	maker	CDS	9506719	9506941	.	+	1	gene_id "GBI_04718"; transcript_id "GBI_04718-RA"; Parent "GBI_04718-RA"; gene_name "GBI_04718";
Scaffold22	AGAT	three_prime_UTR	9506942	9508274	.	+	.	gene_id "GBI_04718"; transcript_id "GBI_04718-RA"; Parent "GBI_04718-RA"; gene_name "GBI_04718";
Scaffold22	maker	CDS	9475389	9475420	.	+	0	gene_id "GBI_04718"; transcript_id "GBI_04718-RB"; Parent "GBI_04718-RB"; gene_name "GBI_04718"; previous_transcript_id "GBI_04718-RB";
Scaffold22	maker	CDS	9476018	9476192	.	+	1	gene_id "GBI_04718"; transcript_id "GBI_04718-RB"; Parent "GBI_04718-RB"; gene_name "GBI_04718"; previous_transcript_id "GBI_04718-RB";
Scaffold22	maker	CDS	9477232	9477334	.	+	0	gene_id "GBI_04718"; transcript_id "GBI_04718-RB"; Parent "GBI_04718-RB"; gene_name "GBI_04718"; previous_transcript_id "GBI_04718-RB";
Scaffold22	maker	CDS	9479988	9480173	.	+	2	gene_id "GBI_04718"; transcript_id "GBI_04718-RB"; Parent "GBI_04718-RB"; gene_name "GBI_04718"; previous_transcript_id "GBI_04718-RB";
Scaffold22	maker	CDS	9504406	9504484	.	+	2	gene_id "GBI_04718"; transcript_id "GBI_04718-RB"; Parent "GBI_04718-RB"; gene_name "GBI_04718"; previous_transcript_id "GBI_04718-RB";
Scaffold22	maker	CDS	9504589	9504854	.	+	1	gene_id "GBI_04718"; transcript_id "GBI_04718-RB"; Parent "GBI_04718-RB"; gene_name "GBI_04718"; previous_transcript_id "GBI_04718-RB";
Scaffold22	maker	CDS	9505008	9505149	.	+	2	gene_id "GBI_04718"; transcript_id "GBI_04718-RB"; Parent "GBI_04718-RB"; gene_name "GBI_04718"; previous_transcript_id "GBI_04718-RB";
Scaffold22	maker	CDS	9506719	9506941	.	+	1	gene_id "GBI_04718"; transcript_id "GBI_04718-RB"; Parent "GBI_04718-RB"; gene_name "GBI_04718"; previous_transcript_id "GBI_04718-RB";
Scaffold22	AGAT	three_prime_UTR	9506942	9508274	.	+	.	gene_id "GBI_04718"; transcript_id "GBI_04718-RB"; Parent "GBI_04718-RB"; gene_name "GBI_04718"; previous_transcript_id "GBI_04718-RB";
Scaffold22	AGAT	gene	9512769	9529079	.	+	.	gene_id "GBI_04719"; gene_name "GBI_04719";
Scaffold22	AGAT	transcript	9512769	9529079	.	+	.	gene_id "GBI_04719"; transcript_id "GBI_04719-RA"; Parent "GBI_04719"; gene_name "GBI_04719";
Scaffold22	maker	exon	9512769	9512976	.	+	.	gene_id "GBI_04719"; transcript_id "GBI_04719-RA"; Parent "GBI_04719-RA"; gene_name "GBI_04719";
Scaffold22	maker	exon	9513389	9513538	.	+	.	gene_id "GBI_04719"; transcript_id "GBI_04719-RA"; Parent "GBI_04719-RA"; gene_name "GBI_04719";
Scaffold22	maker	exon	9513619	9513760	.	+	.	gene_id "GBI_04719"; transcript_id "GBI_04719-RA"; Parent "GBI_04719-RA"; gene_name "GBI_04719";
Scaffold22	maker	exon	9514986	9515124	.	+	.	gene_id "GBI_04719"; transcript_id "GBI_04719-RA"; Parent "GBI_04719-RA"; gene_name "GBI_04719";
Scaffold22	maker	exon	9515197	9515391	.	+	.	gene_id "GBI_04719"; transcript_id "GBI_04719-RA"; Parent "GBI_04719-RA"; gene_name "GBI_04719";
Scaffold22	maker	exon	9516409	9516594	.	+	.	gene_id "GBI_04719"; transcript_id "GBI_04719-RA"; Parent "GBI_04719-RA"; gene_name "GBI_04719";
Scaffold22	maker	exon	9516687	9516887	.	+	.	gene_id "GBI_04719"; transcript_id "GBI_04719-RA"; Parent "GBI_04719-RA"; gene_name "GBI_04719";
Scaffold22	maker	exon	9517334	9517475	.	+	.	gene_id "GBI_04719"; transcript_id "GBI_04719-RA"; Parent "GBI_04719-RA"; gene_name "GBI_04719";
Scaffold22	maker	exon	9528121	9528325	.	+	.	gene_id "GBI_04719"; transcript_id "GBI_04719-RA"; Parent "GBI_04719-RA"; gene_name "GBI_04719";
Scaffold22	maker	exon	9528412	9529079	.	+	.	gene_id "GBI_04719"; transcript_id "GBI_04719-RA"; Parent "GBI_04719-RA"; gene_name "GBI_04719";
Scaffold22	StringTie	transcript	9514100	9529079	.	+	.	gene_id "GBI_04719"; transcript_id "GBI_04719.2"; gene_name "GBI_04719"; oId "STRG.6616.2"; cmp_ref "GBI_04719-RA"; class_code "j"; tss_id "TSS14147";
Scaffold22	StringTie	exon	9514100	9515124	.	+	.	gene_id "GBI_04719"; transcript_id "GBI_04719.2"; exon_number "1";
Scaffold22	StringTie	exon	9515197	9515391	.	+	.	gene_id "GBI_04719"; transcript_id "GBI_04719.2"; exon_number "2";
Scaffold22	StringTie	exon	9516409	9516594	.	+	.	gene_id "GBI_04719"; transcript_id "GBI_04719.2"; exon_number "3";
Scaffold22	StringTie	exon	9516687	9516887	.	+	.	gene_id "GBI_04719"; transcript_id "GBI_04719.2"; exon_number "4";
Scaffold22	StringTie	exon	9517334	9517475	.	+	.	gene_id "GBI_04719"; transcript_id "GBI_04719.2"; exon_number "5";
Scaffold22	StringTie	exon	9528121	9528325	.	+	.	gene_id "GBI_04719"; transcript_id "GBI_04719.2"; exon_number "6";
Scaffold22	StringTie	exon	9528412	9529079	.	+	.	gene_id "GBI_04719"; transcript_id "GBI_04719.2"; exon_number "7";
Scaffold22	maker	CDS	9512958	9512976	.	+	0	gene_id "GBI_04719"; transcript_id "GBI_04719-RA"; Parent "GBI_04719-RA"; gene_name "GBI_04719";
Scaffold22	maker	CDS	9513389	9513538	.	+	2	gene_id "GBI_04719"; transcript_id "GBI_04719-RA"; Parent "GBI_04719-RA"; gene_name "GBI_04719";
Scaffold22	maker	CDS	9513619	9513760	.	+	2	gene_id "GBI_04719"; transcript_id "GBI_04719-RA"; Parent "GBI_04719-RA"; gene_name "GBI_04719";
Scaffold22	maker	CDS	9514986	9515124	.	+	1	gene_id "GBI_04719"; transcript_id "GBI_04719-RA"; Parent "GBI_04719-RA"; gene_name "GBI_04719";
Scaffold22	maker	CDS	9515197	9515391	.	+	0	gene_id "GBI_04719"; transcript_id "GBI_04719-RA"; Parent "GBI_04719-RA"; gene_name "GBI_04719";
Scaffold22	maker	CDS	9516409	9516594	.	+	0	gene_id "GBI_04719"; transcript_id "GBI_04719-RA"; Parent "GBI_04719-RA"; gene_name "GBI_04719";
Scaffold22	maker	CDS	9516687	9516887	.	+	0	gene_id "GBI_04719"; transcript_id "GBI_04719-RA"; Parent "GBI_04719-RA"; gene_name "GBI_04719";
Scaffold22	maker	CDS	9517334	9517475	.	+	0	gene_id "GBI_04719"; transcript_id "GBI_04719-RA"; Parent "GBI_04719-RA"; gene_name "GBI_04719";
Scaffold22	maker	CDS	9528121	9528325	.	+	2	gene_id "GBI_04719"; transcript_id "GBI_04719-RA"; Parent "GBI_04719-RA"; gene_name "GBI_04719";
Scaffold22	maker	CDS	9528412	9528553	.	+	1	gene_id "GBI_04719"; transcript_id "GBI_04719-RA"; Parent "GBI_04719-RA"; gene_name "GBI_04719";
Scaffold22	AGAT	five_prime_UTR	9512769	9512957	.	+	.	gene_id "GBI_04719"; transcript_id "GBI_04719-RA"; Parent "GBI_04719-RA"; gene_name "GBI_04719";
Scaffold22	AGAT	three_prime_UTR	9528554	9529079	.	+	.	gene_id "GBI_04719"; transcript_id "GBI_04719-RA"; Parent "GBI_04719-RA"; gene_name "GBI_04719";
Scaffold22	AGAT	gene	9544381	9551028	.	-	.	gene_id "GBI_04720"; gene_name "GBI_04720";
Scaffold22	AGAT	transcript	9544381	9551028	.	-	.	gene_id "GBI_04720"; transcript_id "GBI_04720-RA"; Parent "GBI_04720"; gene_name "GBI_04720";
Scaffold22	maker	exon	9544381	9546031	.	-	.	gene_id "GBI_04720"; transcript_id "GBI_04720-RA"; Parent "GBI_04720-RA"; gene_name "GBI_04720";
Scaffold22	maker	exon	9549971	9550058	.	-	.	gene_id "GBI_04720"; transcript_id "GBI_04720-RA"; Parent "GBI_04720-RA"; gene_name "GBI_04720";
Scaffold22	maker	exon	9550365	9550521	.	-	.	gene_id "GBI_04720"; transcript_id "GBI_04720-RA"; Parent "GBI_04720-RA"; gene_name "GBI_04720";
Scaffold22	maker	exon	9550816	9551028	.	-	.	gene_id "GBI_04720"; transcript_id "GBI_04720-RA"; Parent "GBI_04720-RA"; gene_name "GBI_04720";
Scaffold22	AGAT	transcript	9544381	9551028	.	-	.	gene_id "GBI_04720"; transcript_id "GBI_04720-RB"; Parent "GBI_04720"; gene_name "GBI_04720";
Scaffold22	maker	exon	9544381	9545079	.	-	.	gene_id "GBI_04720"; transcript_id "GBI_04720-RB"; Parent "GBI_04720-RB"; gene_name "GBI_04720"; previous_transcript_id "GBI_04720-RB";
Scaffold22	maker	exon	9545121	9546031	.	-	.	gene_id "GBI_04720"; transcript_id "GBI_04720-RB"; Parent "GBI_04720-RB"; gene_name "GBI_04720"; previous_transcript_id "GBI_04720-RB";
Scaffold22	maker	exon	9549971	9550058	.	-	.	gene_id "GBI_04720"; transcript_id "GBI_04720-RB"; Parent "GBI_04720-RB"; gene_name "GBI_04720"; previous_transcript_id "GBI_04720-RB";
Scaffold22	maker	exon	9550365	9550521	.	-	.	gene_id "GBI_04720"; transcript_id "GBI_04720-RB"; Parent "GBI_04720-RB"; gene_name "GBI_04720"; previous_transcript_id "GBI_04720-RB";
Scaffold22	maker	exon	9550816	9551028	.	-	.	gene_id "GBI_04720"; transcript_id "GBI_04720-RB"; Parent "GBI_04720-RB"; gene_name "GBI_04720"; previous_transcript_id "GBI_04720-RB";
Scaffold22	StringTie	transcript	9544827	9547585	.	-	.	gene_id "GBI_04720"; transcript_id "GBI_04720.3"; gene_name "GBI_04720"; oId "STRG.6617.3"; cmp_ref "GBI_04720-RB"; class_code "j"; tss_id "TSS14266";
Scaffold22	StringTie	exon	9544827	9545079	.	-	.	gene_id "GBI_04720"; transcript_id "GBI_04720.3"; exon_number "1";
Scaffold22	StringTie	exon	9545121	9547585	.	-	.	gene_id "GBI_04720"; transcript_id "GBI_04720.3"; exon_number "2";
Scaffold22	StringTie	transcript	9544827	9550905	.	-	.	gene_id "GBI_04720"; transcript_id "GBI_04720.4"; gene_name "GBI_04720"; oId "STRG.6617.4"; cmp_ref "GBI_04720-RB"; class_code "j"; tss_id "TSS14267";
Scaffold22	StringTie	exon	9544827	9545079	.	-	.	gene_id "GBI_04720"; transcript_id "GBI_04720.4"; exon_number "1";
Scaffold22	StringTie	exon	9545121	9546031	.	-	.	gene_id "GBI_04720"; transcript_id "GBI_04720.4"; exon_number "2";
Scaffold22	StringTie	exon	9549971	9550058	.	-	.	gene_id "GBI_04720"; transcript_id "GBI_04720.4"; exon_number "3";
Scaffold22	StringTie	exon	9550365	9550521	.	-	.	gene_id "GBI_04720"; transcript_id "GBI_04720.4"; exon_number "4";
Scaffold22	StringTie	exon	9550851	9550905	.	-	.	gene_id "GBI_04720"; transcript_id "GBI_04720.4"; exon_number "5";
Scaffold22	StringTie	transcript	9545825	9550905	.	-	.	gene_id "GBI_04720"; transcript_id "GBI_04720.5"; gene_name "GBI_04720"; oId "STRG.6617.6"; cmp_ref "GBI_04720-RA"; class_code "j"; tss_id "TSS14267";
Scaffold22	StringTie	exon	9545825	9546031	.	-	.	gene_id "GBI_04720"; transcript_id "GBI_04720.5"; exon_number "1";
Scaffold22	StringTie	exon	9549620	9550058	.	-	.	gene_id "GBI_04720"; transcript_id "GBI_04720.5"; exon_number "2";
Scaffold22	StringTie	exon	9550365	9550521	.	-	.	gene_id "GBI_04720"; transcript_id "GBI_04720.5"; exon_number "3";
Scaffold22	StringTie	exon	9550851	9550905	.	-	.	gene_id "GBI_04720"; transcript_id "GBI_04720.5"; exon_number "4";
Scaffold22	StringTie	transcript	9545825	9550905	.	-	.	gene_id "GBI_04720"; transcript_id "GBI_04720.6"; gene_name "GBI_04720"; oId "STRG.6617.5"; cmp_ref "GBI_04720-RA"; class_code "m"; tss_id "TSS14267";
Scaffold22	StringTie	exon	9545825	9546031	.	-	.	gene_id "GBI_04720"; transcript_id "GBI_04720.6"; exon_number "1";
Scaffold22	StringTie	exon	9549971	9550058	.	-	.	gene_id "GBI_04720"; transcript_id "GBI_04720.6"; exon_number "2";
Scaffold22	StringTie	exon	9550365	9550905	.	-	.	gene_id "GBI_04720"; transcript_id "GBI_04720.6"; exon_number "3";
Scaffold22	StringTie	transcript	9549202	9550905	.	-	.	gene_id "GBI_04720"; transcript_id "GBI_04720.7"; gene_name "GBI_04720"; oId "STRG.6617.7"; cmp_ref "GBI_04720-RA"; class_code "j"; tss_id "TSS14267";
Scaffold22	StringTie	exon	9549202	9550058	.	-	.	gene_id "GBI_04720"; transcript_id "GBI_04720.7"; exon_number "1";
Scaffold22	StringTie	exon	9550365	9550521	.	-	.	gene_id "GBI_04720"; transcript_id "GBI_04720.7"; exon_number "2";
Scaffold22	StringTie	exon	9550816	9550905	.	-	.	gene_id "GBI_04720"; transcript_id "GBI_04720.7"; exon_number "3";
Scaffold22	maker	CDS	9545813	9546031	.	-	0	gene_id "GBI_04720"; transcript_id "GBI_04720-RA"; Parent "GBI_04720-RA"; gene_name "GBI_04720";
Scaffold22	maker	CDS	9549971	9550058	.	-	1	gene_id "GBI_04720"; transcript_id "GBI_04720-RA"; Parent "GBI_04720-RA"; gene_name "GBI_04720";
Scaffold22	maker	CDS	9550365	9550513	.	-	0	gene_id "GBI_04720"; transcript_id "GBI_04720-RA"; Parent "GBI_04720-RA"; gene_name "GBI_04720";
Scaffold22	AGAT	five_prime_UTR	9550514	9550521	.	-	.	gene_id "GBI_04720"; transcript_id "GBI_04720-RA"; Parent "GBI_04720-RA"; gene_name "GBI_04720";
Scaffold22	AGAT	five_prime_UTR	9550816	9551028	.	-	.	gene_id "GBI_04720"; transcript_id "GBI_04720-RA"; Parent "GBI_04720-RA"; gene_name "GBI_04720";
Scaffold22	AGAT	three_prime_UTR	9544381	9545812	.	-	.	gene_id "GBI_04720"; transcript_id "GBI_04720-RA"; Parent "GBI_04720-RA"; gene_name "GBI_04720";
Scaffold22	maker	CDS	9545813	9546031	.	-	0	gene_id "GBI_04720"; transcript_id "GBI_04720-RB"; Parent "GBI_04720-RB"; gene_name "GBI_04720"; previous_transcript_id "GBI_04720-RB";
Scaffold22	maker	CDS	9549971	9550058	.	-	1	gene_id "GBI_04720"; transcript_id "GBI_04720-RB"; Parent "GBI_04720-RB"; gene_name "GBI_04720"; previous_transcript_id "GBI_04720-RB";
Scaffold22	maker	CDS	9550365	9550513	.	-	0	gene_id "GBI_04720"; transcript_id "GBI_04720-RB"; Parent "GBI_04720-RB"; gene_name "GBI_04720"; previous_transcript_id "GBI_04720-RB";
Scaffold22	AGAT	five_prime_UTR	9550514	9550521	.	-	.	gene_id "GBI_04720"; transcript_id "GBI_04720-RB"; Parent "GBI_04720-RB"; gene_name "GBI_04720"; previous_transcript_id "GBI_04720-RB";
Scaffold22	AGAT	five_prime_UTR	9550816	9551028	.	-	.	gene_id "GBI_04720"; transcript_id "GBI_04720-RB"; Parent "GBI_04720-RB"; gene_name "GBI_04720"; previous_transcript_id "GBI_04720-RB";
Scaffold22	AGAT	three_prime_UTR	9544381	9545079	.	-	.	gene_id "GBI_04720"; transcript_id "GBI_04720-RB"; Parent "GBI_04720-RB"; gene_name "GBI_04720"; previous_transcript_id "GBI_04720-RB";
Scaffold22	AGAT	three_prime_UTR	9545121	9545812	.	-	.	gene_id "GBI_04720"; transcript_id "GBI_04720-RB"; Parent "GBI_04720-RB"; gene_name "GBI_04720"; previous_transcript_id "GBI_04720-RB";
Scaffold22	AGAT	gene	9551538	9963150	.	+	.	gene_id "GBI_04721"; gene_name "GBI_04721";
Scaffold22	AGAT	transcript	9551538	9959964	.	+	.	gene_id "GBI_04721"; transcript_id "GBI_04721-RA"; Parent "GBI_04721"; gene_name "GBI_04721";
Scaffold22	maker	exon	9551538	9551654	.	+	.	gene_id "GBI_04721"; transcript_id "GBI_04721-RA"; Parent "GBI_04721-RA"; gene_name "GBI_04721";
Scaffold22	maker	exon	9551901	9552129	.	+	.	gene_id "GBI_04721"; transcript_id "GBI_04721-RA"; Parent "GBI_04721-RA"; gene_name "GBI_04721";
Scaffold22	maker	exon	9954481	9955780	.	+	.	gene_id "GBI_04721"; transcript_id "GBI_04721-RA"; Parent "GBI_04721-RA"; gene_name "GBI_04721";
Scaffold22	maker	exon	9955801	9959964	.	+	.	gene_id "GBI_04721"; transcript_id "GBI_04721-RA"; Parent "GBI_04721-RA"; gene_name "GBI_04721";
Scaffold22	StringTie	transcript	9551586	9963150	.	+	.	gene_id "GBI_04721"; transcript_id "GBI_04721.2"; gene_name "GBI_04721"; oId "STRG.6657.2"; cmp_ref "GBI_04721-RA"; class_code "m"; tss_id "TSS14148";
Scaffold22	StringTie	exon	9551586	9552129	.	+	.	gene_id "GBI_04721"; transcript_id "GBI_04721.2"; exon_number "1";
Scaffold22	StringTie	exon	9954481	9963150	.	+	.	gene_id "GBI_04721"; transcript_id "GBI_04721.2"; exon_number "2";
Scaffold22	StringTie	transcript	9551586	9963150	.	+	.	gene_id "GBI_04721"; transcript_id "GBI_04721.3"; gene_name "GBI_04721"; oId "STRG.6657.1"; cmp_ref "GBI_04721-RA"; class_code "n"; tss_id "TSS14148";
Scaffold22	StringTie	exon	9551586	9552129	.	+	.	gene_id "GBI_04721"; transcript_id "GBI_04721.3"; exon_number "1";
Scaffold22	StringTie	exon	9937810	9938064	.	+	.	gene_id "GBI_04721"; transcript_id "GBI_04721.3"; exon_number "2";
Scaffold22	StringTie	exon	9938816	9938991	.	+	.	gene_id "GBI_04721"; transcript_id "GBI_04721.3"; exon_number "3";
Scaffold22	StringTie	exon	9939185	9939358	.	+	.	gene_id "GBI_04721"; transcript_id "GBI_04721.3"; exon_number "4";
Scaffold22	StringTie	exon	9939439	9939575	.	+	.	gene_id "GBI_04721"; transcript_id "GBI_04721.3"; exon_number "5";
Scaffold22	StringTie	exon	9939653	9939848	.	+	.	gene_id "GBI_04721"; transcript_id "GBI_04721.3"; exon_number "6";
Scaffold22	StringTie	exon	9939943	9940182	.	+	.	gene_id "GBI_04721"; transcript_id "GBI_04721.3"; exon_number "7";
Scaffold22	StringTie	exon	9941092	9942612	.	+	.	gene_id "GBI_04721"; transcript_id "GBI_04721.3"; exon_number "8";
Scaffold22	StringTie	exon	9944915	9945088	.	+	.	gene_id "GBI_04721"; transcript_id "GBI_04721.3"; exon_number "9";
Scaffold22	StringTie	exon	9945577	9945763	.	+	.	gene_id "GBI_04721"; transcript_id "GBI_04721.3"; exon_number "10";
Scaffold22	StringTie	exon	9945839	9946001	.	+	.	gene_id "GBI_04721"; transcript_id "GBI_04721.3"; exon_number "11";
Scaffold22	StringTie	exon	9946147	9946303	.	+	.	gene_id "GBI_04721"; transcript_id "GBI_04721.3"; exon_number "12";
Scaffold22	StringTie	exon	9946447	9946558	.	+	.	gene_id "GBI_04721"; transcript_id "GBI_04721.3"; exon_number "13";
Scaffold22	StringTie	exon	9946809	9946941	.	+	.	gene_id "GBI_04721"; transcript_id "GBI_04721.3"; exon_number "14";
Scaffold22	StringTie	exon	9947024	9947304	.	+	.	gene_id "GBI_04721"; transcript_id "GBI_04721.3"; exon_number "15";
Scaffold22	StringTie	exon	9947456	9947667	.	+	.	gene_id "GBI_04721"; transcript_id "GBI_04721.3"; exon_number "16";
Scaffold22	StringTie	exon	9947787	9947915	.	+	.	gene_id "GBI_04721"; transcript_id "GBI_04721.3"; exon_number "17";
Scaffold22	StringTie	exon	9948054	9948758	.	+	.	gene_id "GBI_04721"; transcript_id "GBI_04721.3"; exon_number "18";
Scaffold22	StringTie	exon	9950487	9950633	.	+	.	gene_id "GBI_04721"; transcript_id "GBI_04721.3"; exon_number "19";
Scaffold22	StringTie	exon	9952063	9952249	.	+	.	gene_id "GBI_04721"; transcript_id "GBI_04721.3"; exon_number "20";
Scaffold22	StringTie	exon	9952360	9952534	.	+	.	gene_id "GBI_04721"; transcript_id "GBI_04721.3"; exon_number "21";
Scaffold22	StringTie	exon	9952615	9952764	.	+	.	gene_id "GBI_04721"; transcript_id "GBI_04721.3"; exon_number "22";
Scaffold22	StringTie	exon	9954481	9963150	.	+	.	gene_id "GBI_04721"; transcript_id "GBI_04721.3"; exon_number "23";
Scaffold22	StringTie	transcript	9937770	9963150	.	+	.	gene_id "GBI_04721"; transcript_id "GBI_04721.4"; gene_name "GBI_04721"; oId "STRG.6657.3"; cmp_ref "GBI_04721-RA"; class_code "o"; tss_id "TSS14149";
Scaffold22	StringTie	exon	9937770	9938064	.	+	.	gene_id "GBI_04721"; transcript_id "GBI_04721.4"; exon_number "1";
Scaffold22	StringTie	exon	9938816	9938991	.	+	.	gene_id "GBI_04721"; transcript_id "GBI_04721.4"; exon_number "2";
Scaffold22	StringTie	exon	9939185	9939358	.	+	.	gene_id "GBI_04721"; transcript_id "GBI_04721.4"; exon_number "3";
Scaffold22	StringTie	exon	9939439	9939575	.	+	.	gene_id "GBI_04721"; transcript_id "GBI_04721.4"; exon_number "4";
Scaffold22	StringTie	exon	9939653	9939848	.	+	.	gene_id "GBI_04721"; transcript_id "GBI_04721.4"; exon_number "5";
Scaffold22	StringTie	exon	9939943	9940182	.	+	.	gene_id "GBI_04721"; transcript_id "GBI_04721.4"; exon_number "6";
Scaffold22	StringTie	exon	9941092	9942612	.	+	.	gene_id "GBI_04721"; transcript_id "GBI_04721.4"; exon_number "7";
Scaffold22	StringTie	exon	9944915	9945088	.	+	.	gene_id "GBI_04721"; transcript_id "GBI_04721.4"; exon_number "8";
Scaffold22	StringTie	exon	9945577	9945763	.	+	.	gene_id "GBI_04721"; transcript_id "GBI_04721.4"; exon_number "9";
Scaffold22	StringTie	exon	9945839	9946001	.	+	.	gene_id "GBI_04721"; transcript_id "GBI_04721.4"; exon_number "10";
Scaffold22	StringTie	exon	9946147	9946261	.	+	.	gene_id "GBI_04721"; transcript_id "GBI_04721.4"; exon_number "11";
Scaffold22	StringTie	exon	9946447	9946558	.	+	.	gene_id "GBI_04721"; transcript_id "GBI_04721.4"; exon_number "12";
Scaffold22	StringTie	exon	9946809	9946941	.	+	.	gene_id "GBI_04721"; transcript_id "GBI_04721.4"; exon_number "13";
Scaffold22	StringTie	exon	9947024	9947304	.	+	.	gene_id "GBI_04721"; transcript_id "GBI_04721.4"; exon_number "14";
Scaffold22	StringTie	exon	9947456	9947667	.	+	.	gene_id "GBI_04721"; transcript_id "GBI_04721.4"; exon_number "15";
Scaffold22	StringTie	exon	9947787	9947915	.	+	.	gene_id "GBI_04721"; transcript_id "GBI_04721.4"; exon_number "16";
Scaffold22	StringTie	exon	9948054	9948758	.	+	.	gene_id "GBI_04721"; transcript_id "GBI_04721.4"; exon_number "17";
Scaffold22	StringTie	exon	9950487	9950633	.	+	.	gene_id "GBI_04721"; transcript_id "GBI_04721.4"; exon_number "18";
Scaffold22	StringTie	exon	9952063	9952249	.	+	.	gene_id "GBI_04721"; transcript_id "GBI_04721.4"; exon_number "19";
Scaffold22	StringTie	exon	9952360	9952534	.	+	.	gene_id "GBI_04721"; transcript_id "GBI_04721.4"; exon_number "20";
Scaffold22	StringTie	exon	9952615	9963150	.	+	.	gene_id "GBI_04721"; transcript_id "GBI_04721.4"; exon_number "21";
Scaffold22	StringTie	transcript	9944555	9963150	.	+	.	gene_id "GBI_04721"; transcript_id "GBI_04721.5"; gene_name "GBI_04721"; oId "STRG.6657.4"; cmp_ref "GBI_04721-RA"; class_code "o"; tss_id "TSS14150";
Scaffold22	StringTie	exon	9944555	9945088	.	+	.	gene_id "GBI_04721"; transcript_id "GBI_04721.5"; exon_number "1";
Scaffold22	StringTie	exon	9945577	9945763	.	+	.	gene_id "GBI_04721"; transcript_id "GBI_04721.5"; exon_number "2";
Scaffold22	StringTie	exon	9945839	9946001	.	+	.	gene_id "GBI_04721"; transcript_id "GBI_04721.5"; exon_number "3";
Scaffold22	StringTie	exon	9946147	9946303	.	+	.	gene_id "GBI_04721"; transcript_id "GBI_04721.5"; exon_number "4";
Scaffold22	StringTie	exon	9946447	9946558	.	+	.	gene_id "GBI_04721"; transcript_id "GBI_04721.5"; exon_number "5";
Scaffold22	StringTie	exon	9946809	9946941	.	+	.	gene_id "GBI_04721"; transcript_id "GBI_04721.5"; exon_number "6";
Scaffold22	StringTie	exon	9947024	9947304	.	+	.	gene_id "GBI_04721"; transcript_id "GBI_04721.5"; exon_number "7";
Scaffold22	StringTie	exon	9947456	9947667	.	+	.	gene_id "GBI_04721"; transcript_id "GBI_04721.5"; exon_number "8";
Scaffold22	StringTie	exon	9947787	9947915	.	+	.	gene_id "GBI_04721"; transcript_id "GBI_04721.5"; exon_number "9";
Scaffold22	StringTie	exon	9948054	9948758	.	+	.	gene_id "GBI_04721"; transcript_id "GBI_04721.5"; exon_number "10";
Scaffold22	StringTie	exon	9950487	9950633	.	+	.	gene_id "GBI_04721"; transcript_id "GBI_04721.5"; exon_number "11";
Scaffold22	StringTie	exon	9952063	9952249	.	+	.	gene_id "GBI_04721"; transcript_id "GBI_04721.5"; exon_number "12";
Scaffold22	StringTie	exon	9952360	9952534	.	+	.	gene_id "GBI_04721"; transcript_id "GBI_04721.5"; exon_number "13";
Scaffold22	StringTie	exon	9952615	9963150	.	+	.	gene_id "GBI_04721"; transcript_id "GBI_04721.5"; exon_number "14";
Scaffold22	maker	CDS	9551538	9551654	.	+	0	gene_id "GBI_04721"; transcript_id "GBI_04721-RA"; Parent "GBI_04721-RA"; gene_name "GBI_04721";
Scaffold22	maker	CDS	9551901	9552129	.	+	0	gene_id "GBI_04721"; transcript_id "GBI_04721-RA"; Parent "GBI_04721-RA"; gene_name "GBI_04721";
Scaffold22	maker	CDS	9954481	9954518	.	+	2	gene_id "GBI_04721"; transcript_id "GBI_04721-RA"; Parent "GBI_04721-RA"; gene_name "GBI_04721";
Scaffold22	AGAT	three_prime_UTR	9954519	9955780	.	+	.	gene_id "GBI_04721"; transcript_id "GBI_04721-RA"; Parent "GBI_04721-RA"; gene_name "GBI_04721";
Scaffold22	AGAT	three_prime_UTR	9955801	9959964	.	+	.	gene_id "GBI_04721"; transcript_id "GBI_04721-RA"; Parent "GBI_04721-RA"; gene_name "GBI_04721";
Scaffold22	AGAT	gene	9964800	9967555	.	-	.	gene_id "GBI_04722"; gene_name "GBI_04722";
Scaffold22	StringTie	transcript	9964800	9967495	.	-	.	gene_id "GBI_04722"; transcript_id "GBI_04722.1"; gene_name "GBI_04722"; oId "STRG.6659.3"; cmp_ref "GBI_04722-RA"; class_code "m"; tss_id "TSS14269";
Scaffold22	StringTie	exon	9964800	9966152	.	-	.	gene_id "GBI_04722"; transcript_id "GBI_04722.1"; exon_number "1";
Scaffold22	StringTie	exon	9966231	9966414	.	-	.	gene_id "GBI_04722"; transcript_id "GBI_04722.1"; exon_number "2";
Scaffold22	StringTie	exon	9966488	9966805	.	-	.	gene_id "GBI_04722"; transcript_id "GBI_04722.1"; exon_number "3";
Scaffold22	StringTie	exon	9966917	9967160	.	-	.	gene_id "GBI_04722"; transcript_id "GBI_04722.1"; exon_number "4";
Scaffold22	StringTie	exon	9967232	9967495	.	-	.	gene_id "GBI_04722"; transcript_id "GBI_04722.1"; exon_number "5";
Scaffold22	StringTie	transcript	9964800	9967495	.	-	.	gene_id "GBI_04722"; transcript_id "GBI_04722.2"; gene_name "GBI_04722"; oId "STRG.6659.2"; cmp_ref "GBI_04722-RA"; class_code "m"; tss_id "TSS14269";
Scaffold22	StringTie	exon	9964800	9965863	.	-	.	gene_id "GBI_04722"; transcript_id "GBI_04722.2"; exon_number "1";
Scaffold22	StringTie	exon	9965951	9966152	.	-	.	gene_id "GBI_04722"; transcript_id "GBI_04722.2"; exon_number "2";
Scaffold22	StringTie	exon	9966231	9966414	.	-	.	gene_id "GBI_04722"; transcript_id "GBI_04722.2"; exon_number "3";
Scaffold22	StringTie	exon	9966488	9966805	.	-	.	gene_id "GBI_04722"; transcript_id "GBI_04722.2"; exon_number "4";
Scaffold22	StringTie	exon	9966917	9967160	.	-	.	gene_id "GBI_04722"; transcript_id "GBI_04722.2"; exon_number "5";
Scaffold22	StringTie	exon	9967232	9967495	.	-	.	gene_id "GBI_04722"; transcript_id "GBI_04722.2"; exon_number "6";
Scaffold22	StringTie	transcript	9964800	9967495	.	-	.	gene_id "GBI_04722"; transcript_id "GBI_04722.3"; gene_name "GBI_04722"; oId "STRG.6659.1"; cmp_ref "GBI_04722-RA"; class_code "m"; tss_id "TSS14269";
Scaffold22	StringTie	exon	9964800	9965585	.	-	.	gene_id "GBI_04722"; transcript_id "GBI_04722.3"; exon_number "1";
Scaffold22	StringTie	exon	9965664	9965863	.	-	.	gene_id "GBI_04722"; transcript_id "GBI_04722.3"; exon_number "2";
Scaffold22	StringTie	exon	9965951	9966805	.	-	.	gene_id "GBI_04722"; transcript_id "GBI_04722.3"; exon_number "3";
Scaffold22	StringTie	exon	9966917	9967160	.	-	.	gene_id "GBI_04722"; transcript_id "GBI_04722.3"; exon_number "4";
Scaffold22	StringTie	exon	9967232	9967495	.	-	.	gene_id "GBI_04722"; transcript_id "GBI_04722.3"; exon_number "5";
Scaffold22	AGAT	transcript	9965014	9967555	.	-	.	gene_id "GBI_04722"; transcript_id "GBI_04722-RA"; Parent "GBI_04722"; gene_name "GBI_04722";
Scaffold22	maker	exon	9965014	9965585	.	-	.	gene_id "GBI_04722"; transcript_id "GBI_04722-RA"; Parent "GBI_04722-RA"; gene_name "GBI_04722";
Scaffold22	maker	exon	9965664	9965863	.	-	.	gene_id "GBI_04722"; transcript_id "GBI_04722-RA"; Parent "GBI_04722-RA"; gene_name "GBI_04722";
Scaffold22	maker	exon	9965951	9966152	.	-	.	gene_id "GBI_04722"; transcript_id "GBI_04722-RA"; Parent "GBI_04722-RA"; gene_name "GBI_04722";
Scaffold22	maker	exon	9966231	9966414	.	-	.	gene_id "GBI_04722"; transcript_id "GBI_04722-RA"; Parent "GBI_04722-RA"; gene_name "GBI_04722";
Scaffold22	maker	exon	9966488	9966805	.	-	.	gene_id "GBI_04722"; transcript_id "GBI_04722-RA"; Parent "GBI_04722-RA"; gene_name "GBI_04722";
Scaffold22	maker	exon	9966917	9967160	.	-	.	gene_id "GBI_04722"; transcript_id "GBI_04722-RA"; Parent "GBI_04722-RA"; gene_name "GBI_04722";
Scaffold22	maker	exon	9967232	9967555	.	-	.	gene_id "GBI_04722"; transcript_id "GBI_04722-RA"; Parent "GBI_04722-RA"; gene_name "GBI_04722";
Scaffold22	maker	CDS	9965369	9965585	.	-	1	gene_id "GBI_04722"; transcript_id "GBI_04722-RA"; Parent "GBI_04722-RA"; gene_name "GBI_04722";
Scaffold22	maker	CDS	9965664	9965863	.	-	0	gene_id "GBI_04722"; transcript_id "GBI_04722-RA"; Parent "GBI_04722-RA"; gene_name "GBI_04722";
Scaffold22	maker	CDS	9965951	9966152	.	-	1	gene_id "GBI_04722"; transcript_id "GBI_04722-RA"; Parent "GBI_04722-RA"; gene_name "GBI_04722";
Scaffold22	maker	CDS	9966231	9966414	.	-	2	gene_id "GBI_04722"; transcript_id "GBI_04722-RA"; Parent "GBI_04722-RA"; gene_name "GBI_04722";
Scaffold22	maker	CDS	9966488	9966805	.	-	2	gene_id "GBI_04722"; transcript_id "GBI_04722-RA"; Parent "GBI_04722-RA"; gene_name "GBI_04722";
Scaffold22	maker	CDS	9966917	9967160	.	-	0	gene_id "GBI_04722"; transcript_id "GBI_04722-RA"; Parent "GBI_04722-RA"; gene_name "GBI_04722";
Scaffold22	maker	CDS	9967232	9967360	.	-	0	gene_id "GBI_04722"; transcript_id "GBI_04722-RA"; Parent "GBI_04722-RA"; gene_name "GBI_04722";
Scaffold22	AGAT	five_prime_UTR	9967361	9967555	.	-	.	gene_id "GBI_04722"; transcript_id "GBI_04722-RA"; Parent "GBI_04722-RA"; gene_name "GBI_04722";
Scaffold22	AGAT	three_prime_UTR	9965014	9965368	.	-	.	gene_id "GBI_04722"; transcript_id "GBI_04722-RA"; Parent "GBI_04722-RA"; gene_name "GBI_04722";
Scaffold22	AGAT	gene	9968548	10075455	.	+	.	gene_id "GBI_04723"; gene_name "GBI_04723";
Scaffold22	AGAT	transcript	9968548	10075455	.	+	.	gene_id "GBI_04723"; transcript_id "GBI_04723-RA"; Parent "GBI_04723"; gene_name "GBI_04723";
Scaffold22	maker	exon	9968548	9968919	.	+	.	gene_id "GBI_04723"; transcript_id "GBI_04723-RA"; Parent "GBI_04723-RA"; gene_name "GBI_04723";
Scaffold22	maker	exon	9969160	9969232	.	+	.	gene_id "GBI_04723"; transcript_id "GBI_04723-RA"; Parent "GBI_04723-RA"; gene_name "GBI_04723";
Scaffold22	maker	exon	9969248	9969531	.	+	.	gene_id "GBI_04723"; transcript_id "GBI_04723-RA"; Parent "GBI_04723-RA"; gene_name "GBI_04723";
Scaffold22	maker	exon	10074889	10075455	.	+	.	gene_id "GBI_04723"; transcript_id "GBI_04723-RA"; Parent "GBI_04723-RA"; gene_name "GBI_04723";
Scaffold22	StringTie	transcript	9968725	9969535	.	+	.	gene_id "GBI_04723"; transcript_id "GBI_04723.2"; gene_name "GBI_04723"; oId "STRG.6660.1"; cmp_ref "GBI_04723-RA"; class_code "n"; tss_id "TSS14151";
Scaffold22	StringTie	exon	9968725	9969535	.	+	.	gene_id "GBI_04723"; transcript_id "GBI_04723.2"; exon_number "1";
Scaffold22	maker	CDS	9968548	9968919	.	+	0	gene_id "GBI_04723"; transcript_id "GBI_04723-RA"; Parent "GBI_04723-RA"; gene_name "GBI_04723";
Scaffold22	maker	CDS	9969160	9969232	.	+	0	gene_id "GBI_04723"; transcript_id "GBI_04723-RA"; Parent "GBI_04723-RA"; gene_name "GBI_04723";
Scaffold22	maker	CDS	9969248	9969531	.	+	2	gene_id "GBI_04723"; transcript_id "GBI_04723-RA"; Parent "GBI_04723-RA"; gene_name "GBI_04723";
Scaffold22	maker	CDS	10074889	10074897	.	+	0	gene_id "GBI_04723"; transcript_id "GBI_04723-RA"; Parent "GBI_04723-RA"; gene_name "GBI_04723";
Scaffold22	AGAT	three_prime_UTR	10074898	10075455	.	+	.	gene_id "GBI_04723"; transcript_id "GBI_04723-RA"; Parent "GBI_04723-RA"; gene_name "GBI_04723";
Scaffold22	AGAT	gene	10204841	10212393	.	-	.	gene_id "GBI_04726"; gene_name "GBI_04726";
Scaffold22	StringTie	transcript	10204841	10212224	.	-	.	gene_id "GBI_04726"; transcript_id "GBI_04726.1"; gene_name "GBI_04726"; oId "STRG.6664.1"; cmp_ref "GBI_04726-RA"; class_code "o"; tss_id "TSS14274";
Scaffold22	StringTie	exon	10204841	10209337	.	-	.	gene_id "GBI_04726"; transcript_id "GBI_04726.1"; exon_number "1";
Scaffold22	StringTie	exon	10212088	10212224	.	-	.	gene_id "GBI_04726"; transcript_id "GBI_04726.1"; exon_number "2";
Scaffold22	AGAT	transcript	10205546	10212393	.	-	.	gene_id "GBI_04726"; transcript_id "GBI_04726-RA"; Parent "GBI_04726"; gene_name "GBI_04726";
Scaffold22	maker	exon	10205546	10206358	.	-	.	gene_id "GBI_04726"; transcript_id "GBI_04726-RA"; Parent "GBI_04726-RA"; gene_name "GBI_04726";
Scaffold22	maker	exon	10212126	10212393	.	-	.	gene_id "GBI_04726"; transcript_id "GBI_04726-RA"; Parent "GBI_04726-RA"; gene_name "GBI_04726";
Scaffold22	maker	CDS	10206336	10206358	.	-	2	gene_id "GBI_04726"; transcript_id "GBI_04726-RA"; Parent "GBI_04726-RA"; gene_name "GBI_04726";
Scaffold22	maker	CDS	10212126	10212393	.	-	0	gene_id "GBI_04726"; transcript_id "GBI_04726-RA"; Parent "GBI_04726-RA"; gene_name "GBI_04726";
Scaffold22	AGAT	three_prime_UTR	10205546	10206335	.	-	.	gene_id "GBI_04726"; transcript_id "GBI_04726-RA"; Parent "GBI_04726-RA"; gene_name "GBI_04726";
Scaffold22	AGAT	gene	10216036	10227503	.	-	.	gene_id "GBI_04727"; gene_name "GBI_04727";
Scaffold22	AGAT	transcript	10216036	10227503	.	-	.	gene_id "GBI_04727"; transcript_id "GBI_04727-RA"; Parent "GBI_04727"; gene_name "GBI_04727";
Scaffold22	maker	exon	10216036	10216317	.	-	.	gene_id "GBI_04727"; transcript_id "GBI_04727-RA"; Parent "GBI_04727-RA"; gene_name "GBI_04727";
Scaffold22	maker	exon	10227202	10227503	.	-	.	gene_id "GBI_04727"; transcript_id "GBI_04727-RA"; Parent "GBI_04727-RA"; gene_name "GBI_04727";
Scaffold22	StringTie	transcript	10225849	10227503	.	-	.	gene_id "GBI_04727"; transcript_id "GBI_04727.2"; gene_name "GBI_04727"; oId "STRG.6665.2"; cmp_ref "GBI_04727-RA"; class_code "j"; tss_id "TSS14276";
Scaffold22	StringTie	exon	10225849	10226169	.	-	.	gene_id "GBI_04727"; transcript_id "GBI_04727.2"; exon_number "1";
Scaffold22	StringTie	exon	10227202	10227503	.	-	.	gene_id "GBI_04727"; transcript_id "GBI_04727.2"; exon_number "2";
Scaffold22	maker	CDS	10216036	10216317	.	-	0	gene_id "GBI_04727"; transcript_id "GBI_04727-RA"; Parent "GBI_04727-RA"; gene_name "GBI_04727";
Scaffold22	maker	CDS	10227202	10227246	.	-	0	gene_id "GBI_04727"; transcript_id "GBI_04727-RA"; Parent "GBI_04727-RA"; gene_name "GBI_04727";
Scaffold22	AGAT	five_prime_UTR	10227247	10227503	.	-	.	gene_id "GBI_04727"; transcript_id "GBI_04727-RA"; Parent "GBI_04727-RA"; gene_name "GBI_04727";
Scaffold22	AGAT	gene	10242483	10255929	.	-	.	gene_id "GBI_04728"; gene_name "GBI_04728";
Scaffold22	StringTie	transcript	10242483	10246355	.	-	.	gene_id "GBI_04728"; transcript_id "GBI_04728.1"; gene_name "GBI_04728"; oId "STRG.6667.1"; cmp_ref "GBI_04728-RA"; class_code "o"; tss_id "TSS14278";
Scaffold22	StringTie	exon	10242483	10242673	.	-	.	gene_id "GBI_04728"; transcript_id "GBI_04728.1"; exon_number "1";
Scaffold22	StringTie	exon	10245916	10246355	.	-	.	gene_id "GBI_04728"; transcript_id "GBI_04728.1"; exon_number "2";
Scaffold22	StringTie	transcript	10242483	10251061	.	-	.	gene_id "GBI_04728"; transcript_id "GBI_04728.2"; gene_name "GBI_04728"; oId "STRG.6667.2"; cmp_ref "GBI_04728-RB"; class_code "o"; tss_id "TSS14279";
Scaffold22	StringTie	exon	10242483	10242673	.	-	.	gene_id "GBI_04728"; transcript_id "GBI_04728.2"; exon_number "1";
Scaffold22	StringTie	exon	10250814	10251061	.	-	.	gene_id "GBI_04728"; transcript_id "GBI_04728.2"; exon_number "2";
Scaffold22	AGAT	transcript	10245955	10255929	.	-	.	gene_id "GBI_04728"; transcript_id "GBI_04728-RA"; Parent "GBI_04728"; gene_name "GBI_04728";
Scaffold22	maker	exon	10245955	10246312	.	-	.	gene_id "GBI_04728"; transcript_id "GBI_04728-RA"; Parent "GBI_04728-RA"; gene_name "GBI_04728";
Scaffold22	maker	exon	10248978	10249229	.	-	.	gene_id "GBI_04728"; transcript_id "GBI_04728-RA"; Parent "GBI_04728-RA"; gene_name "GBI_04728";
Scaffold22	maker	exon	10250831	10251069	.	-	.	gene_id "GBI_04728"; transcript_id "GBI_04728-RA"; Parent "GBI_04728-RA"; gene_name "GBI_04728";
Scaffold22	maker	exon	10255208	10255239	.	-	.	gene_id "GBI_04728"; transcript_id "GBI_04728-RA"; Parent "GBI_04728-RA"; gene_name "GBI_04728";
Scaffold22	maker	exon	10255770	10255929	.	-	.	gene_id "GBI_04728"; transcript_id "GBI_04728-RA"; Parent "GBI_04728-RA"; gene_name "GBI_04728";
Scaffold22	maker	CDS	10245955	10246312	.	-	1	gene_id "GBI_04728"; transcript_id "GBI_04728-RA"; Parent "GBI_04728-RA"; gene_name "GBI_04728";
Scaffold22	maker	CDS	10248978	10249229	.	-	1	gene_id "GBI_04728"; transcript_id "GBI_04728-RA"; Parent "GBI_04728-RA"; gene_name "GBI_04728";
Scaffold22	maker	CDS	10250831	10251069	.	-	0	gene_id "GBI_04728"; transcript_id "GBI_04728-RA"; Parent "GBI_04728-RA"; gene_name "GBI_04728";
Scaffold22	maker	CDS	10255208	10255239	.	-	2	gene_id "GBI_04728"; transcript_id "GBI_04728-RA"; Parent "GBI_04728-RA"; gene_name "GBI_04728";
Scaffold22	maker	CDS	10255770	10255929	.	-	0	gene_id "GBI_04728"; transcript_id "GBI_04728-RA"; Parent "GBI_04728-RA"; gene_name "GBI_04728";
Scaffold22	AGAT	transcript	10248980	10255929	.	-	.	gene_id "GBI_04728"; transcript_id "GBI_04728-RB"; Parent "GBI_04728"; gene_name "GBI_04728";
Scaffold22	maker	exon	10248980	10249229	.	-	.	gene_id "GBI_04728"; transcript_id "GBI_04728-RB"; Parent "GBI_04728-RB"; gene_name "GBI_04728"; previous_transcript_id "GBI_04728-RB";
Scaffold22	maker	exon	10250831	10251069	.	-	.	gene_id "GBI_04728"; transcript_id "GBI_04728-RB"; Parent "GBI_04728-RB"; gene_name "GBI_04728"; previous_transcript_id "GBI_04728-RB";
Scaffold22	maker	exon	10255208	10255239	.	-	.	gene_id "GBI_04728"; transcript_id "GBI_04728-RB"; Parent "GBI_04728-RB"; gene_name "GBI_04728"; previous_transcript_id "GBI_04728-RB";
Scaffold22	maker	exon	10255770	10255929	.	-	.	gene_id "GBI_04728"; transcript_id "GBI_04728-RB"; Parent "GBI_04728-RB"; gene_name "GBI_04728"; previous_transcript_id "GBI_04728-RB";
Scaffold22	maker	CDS	10248980	10249229	.	-	1	gene_id "GBI_04728"; transcript_id "GBI_04728-RB"; Parent "GBI_04728-RB"; gene_name "GBI_04728"; previous_transcript_id "GBI_04728-RB";
Scaffold22	maker	CDS	10250831	10251069	.	-	0	gene_id "GBI_04728"; transcript_id "GBI_04728-RB"; Parent "GBI_04728-RB"; gene_name "GBI_04728"; previous_transcript_id "GBI_04728-RB";
Scaffold22	maker	CDS	10255208	10255239	.	-	2	gene_id "GBI_04728"; transcript_id "GBI_04728-RB"; Parent "GBI_04728-RB"; gene_name "GBI_04728"; previous_transcript_id "GBI_04728-RB";
Scaffold22	maker	CDS	10255770	10255929	.	-	0	gene_id "GBI_04728"; transcript_id "GBI_04728-RB"; Parent "GBI_04728-RB"; gene_name "GBI_04728"; previous_transcript_id "GBI_04728-RB";
Scaffold22	AGAT	gene	10378641	10390555	.	+	.	gene_id "GBI_04729"; gene_name "GBI_04729";
Scaffold22	AGAT	transcript	10378641	10390555	.	+	.	gene_id "GBI_04729"; transcript_id "GBI_04729-RA"; Parent "GBI_04729"; gene_name "GBI_04729";
Scaffold22	maker	exon	10378641	10378826	.	+	.	gene_id "GBI_04729"; transcript_id "GBI_04729-RA"; Parent "GBI_04729-RA"; gene_name "GBI_04729";
Scaffold22	maker	exon	10389360	10389507	.	+	.	gene_id "GBI_04729"; transcript_id "GBI_04729-RA"; Parent "GBI_04729-RA"; gene_name "GBI_04729";
Scaffold22	maker	exon	10390449	10390555	.	+	.	gene_id "GBI_04729"; transcript_id "GBI_04729-RA"; Parent "GBI_04729-RA"; gene_name "GBI_04729";
Scaffold22	maker	CDS	10378641	10378826	.	+	0	gene_id "GBI_04729"; transcript_id "GBI_04729-RA"; Parent "GBI_04729-RA"; gene_name "GBI_04729";
Scaffold22	maker	CDS	10389360	10389507	.	+	0	gene_id "GBI_04729"; transcript_id "GBI_04729-RA"; Parent "GBI_04729-RA"; gene_name "GBI_04729";
Scaffold22	maker	CDS	10390449	10390555	.	+	2	gene_id "GBI_04729"; transcript_id "GBI_04729-RA"; Parent "GBI_04729-RA"; gene_name "GBI_04729";
Scaffold22	AGAT	gene	10412295	10413233	.	+	.	gene_id "GBI_04730"; gene_name "GBI_04730";
Scaffold22	AGAT	transcript	10412295	10413233	.	+	.	gene_id "GBI_04730"; transcript_id "GBI_04730-RA"; Parent "GBI_04730"; gene_name "GBI_04730";
Scaffold22	maker	exon	10412295	10412330	.	+	.	gene_id "GBI_04730"; transcript_id "GBI_04730-RA"; Parent "GBI_04730-RA"; gene_name "GBI_04730";
Scaffold22	maker	exon	10413084	10413233	.	+	.	gene_id "GBI_04730"; transcript_id "GBI_04730-RA"; Parent "GBI_04730-RA"; gene_name "GBI_04730";
Scaffold22	maker	CDS	10412295	10412330	.	+	0	gene_id "GBI_04730"; transcript_id "GBI_04730-RA"; Parent "GBI_04730-RA"; gene_name "GBI_04730";
Scaffold22	maker	CDS	10413084	10413233	.	+	0	gene_id "GBI_04730"; transcript_id "GBI_04730-RA"; Parent "GBI_04730-RA"; gene_name "GBI_04730";
Scaffold22	AGAT	gene	10414065	10415233	.	+	.	gene_id "GBI_04731"; gene_name "GBI_04731";
Scaffold22	AGAT	transcript	10414065	10415233	.	+	.	gene_id "GBI_04731"; transcript_id "GBI_04731-RA"; Parent "GBI_04731"; gene_name "GBI_04731";
Scaffold22	maker	exon	10414065	10414365	.	+	.	gene_id "GBI_04731"; transcript_id "GBI_04731-RA"; Parent "GBI_04731-RA"; gene_name "GBI_04731";
Scaffold22	maker	exon	10415106	10415233	.	+	.	gene_id "GBI_04731"; transcript_id "GBI_04731-RA"; Parent "GBI_04731-RA"; gene_name "GBI_04731";
Scaffold22	maker	CDS	10414065	10414365	.	+	0	gene_id "GBI_04731"; transcript_id "GBI_04731-RA"; Parent "GBI_04731-RA"; gene_name "GBI_04731";
Scaffold22	maker	CDS	10415106	10415233	.	+	2	gene_id "GBI_04731"; transcript_id "GBI_04731-RA"; Parent "GBI_04731-RA"; gene_name "GBI_04731";
Scaffold22	AGAT	gene	10417123	10436709	.	+	.	gene_id "GBI_04732"; gene_name "GBI_04732";
Scaffold22	AGAT	transcript	10417123	10436709	.	+	.	gene_id "GBI_04732"; transcript_id "GBI_04732-RA"; Parent "GBI_04732"; gene_name "GBI_04732";
Scaffold22	maker	exon	10417123	10417319	.	+	.	gene_id "GBI_04732"; transcript_id "GBI_04732-RA"; Parent "GBI_04732-RA"; gene_name "GBI_04732";
Scaffold22	maker	exon	10418448	10418622	.	+	.	gene_id "GBI_04732"; transcript_id "GBI_04732-RA"; Parent "GBI_04732-RA"; gene_name "GBI_04732";
Scaffold22	maker	exon	10422106	10422203	.	+	.	gene_id "GBI_04732"; transcript_id "GBI_04732-RA"; Parent "GBI_04732-RA"; gene_name "GBI_04732";
Scaffold22	maker	exon	10426918	10427065	.	+	.	gene_id "GBI_04732"; transcript_id "GBI_04732-RA"; Parent "GBI_04732-RA"; gene_name "GBI_04732";
Scaffold22	maker	exon	10433566	10433695	.	+	.	gene_id "GBI_04732"; transcript_id "GBI_04732-RA"; Parent "GBI_04732-RA"; gene_name "GBI_04732";
Scaffold22	maker	exon	10436427	10436709	.	+	.	gene_id "GBI_04732"; transcript_id "GBI_04732-RA"; Parent "GBI_04732-RA"; gene_name "GBI_04732";
Scaffold22	maker	CDS	10417170	10417319	.	+	0	gene_id "GBI_04732"; transcript_id "GBI_04732-RA"; Parent "GBI_04732-RA"; gene_name "GBI_04732";
Scaffold22	maker	CDS	10418448	10418622	.	+	0	gene_id "GBI_04732"; transcript_id "GBI_04732-RA"; Parent "GBI_04732-RA"; gene_name "GBI_04732";
Scaffold22	maker	CDS	10422106	10422203	.	+	2	gene_id "GBI_04732"; transcript_id "GBI_04732-RA"; Parent "GBI_04732-RA"; gene_name "GBI_04732";
Scaffold22	maker	CDS	10426918	10427065	.	+	0	gene_id "GBI_04732"; transcript_id "GBI_04732-RA"; Parent "GBI_04732-RA"; gene_name "GBI_04732";
Scaffold22	maker	CDS	10433566	10433695	.	+	2	gene_id "GBI_04732"; transcript_id "GBI_04732-RA"; Parent "GBI_04732-RA"; gene_name "GBI_04732";
Scaffold22	maker	CDS	10436427	10436709	.	+	1	gene_id "GBI_04732"; transcript_id "GBI_04732-RA"; Parent "GBI_04732-RA"; gene_name "GBI_04732";
Scaffold22	AGAT	five_prime_UTR	10417123	10417169	.	+	.	gene_id "GBI_04732"; transcript_id "GBI_04732-RA"; Parent "GBI_04732-RA"; gene_name "GBI_04732";
Scaffold22	AGAT	gene	10443267	10499411	.	-	.	gene_id "GBI_04733"; gene_name "GBI_04733";
Scaffold22	AGAT	transcript	10443267	10499411	.	-	.	gene_id "GBI_04733"; transcript_id "GBI_04733-RA"; Parent "GBI_04733"; gene_name "GBI_04733";
Scaffold22	maker	exon	10443267	10443644	.	-	.	gene_id "GBI_04733"; transcript_id "GBI_04733-RA"; Parent "GBI_04733-RA"; gene_name "GBI_04733";
Scaffold22	maker	exon	10447814	10447919	.	-	.	gene_id "GBI_04733"; transcript_id "GBI_04733-RA"; Parent "GBI_04733-RA"; gene_name "GBI_04733";
Scaffold22	maker	exon	10452738	10452885	.	-	.	gene_id "GBI_04733"; transcript_id "GBI_04733-RA"; Parent "GBI_04733-RA"; gene_name "GBI_04733";
Scaffold22	maker	exon	10463865	10464025	.	-	.	gene_id "GBI_04733"; transcript_id "GBI_04733-RA"; Parent "GBI_04733-RA"; gene_name "GBI_04733";
Scaffold22	maker	exon	10472733	10472907	.	-	.	gene_id "GBI_04733"; transcript_id "GBI_04733-RA"; Parent "GBI_04733-RA"; gene_name "GBI_04733";
Scaffold22	maker	exon	10477954	10478156	.	-	.	gene_id "GBI_04733"; transcript_id "GBI_04733-RA"; Parent "GBI_04733-RA"; gene_name "GBI_04733";
Scaffold22	maker	exon	10481152	10481274	.	-	.	gene_id "GBI_04733"; transcript_id "GBI_04733-RA"; Parent "GBI_04733-RA"; gene_name "GBI_04733";
Scaffold22	maker	exon	10485878	10486172	.	-	.	gene_id "GBI_04733"; transcript_id "GBI_04733-RA"; Parent "GBI_04733-RA"; gene_name "GBI_04733";
Scaffold22	maker	exon	10492068	10492229	.	-	.	gene_id "GBI_04733"; transcript_id "GBI_04733-RA"; Parent "GBI_04733-RA"; gene_name "GBI_04733";
Scaffold22	maker	exon	10499133	10499411	.	-	.	gene_id "GBI_04733"; transcript_id "GBI_04733-RA"; Parent "GBI_04733-RA"; gene_name "GBI_04733";
Scaffold22	AGAT	transcript	10443267	10499411	.	-	.	gene_id "GBI_04733"; transcript_id "GBI_04733-RB"; Parent "GBI_04733"; gene_name "GBI_04733";
Scaffold22	maker	exon	10443267	10443644	.	-	.	gene_id "GBI_04733"; transcript_id "GBI_04733-RB"; Parent "GBI_04733-RB"; gene_name "GBI_04733"; previous_transcript_id "GBI_04733-RB";
Scaffold22	maker	exon	10447814	10447919	.	-	.	gene_id "GBI_04733"; transcript_id "GBI_04733-RB"; Parent "GBI_04733-RB"; gene_name "GBI_04733"; previous_transcript_id "GBI_04733-RB";
Scaffold22	maker	exon	10472733	10472907	.	-	.	gene_id "GBI_04733"; transcript_id "GBI_04733-RB"; Parent "GBI_04733-RB"; gene_name "GBI_04733"; previous_transcript_id "GBI_04733-RB";
Scaffold22	maker	exon	10477954	10478156	.	-	.	gene_id "GBI_04733"; transcript_id "GBI_04733-RB"; Parent "GBI_04733-RB"; gene_name "GBI_04733"; previous_transcript_id "GBI_04733-RB";
Scaffold22	maker	exon	10481152	10481274	.	-	.	gene_id "GBI_04733"; transcript_id "GBI_04733-RB"; Parent "GBI_04733-RB"; gene_name "GBI_04733"; previous_transcript_id "GBI_04733-RB";
Scaffold22	maker	exon	10485878	10486172	.	-	.	gene_id "GBI_04733"; transcript_id "GBI_04733-RB"; Parent "GBI_04733-RB"; gene_name "GBI_04733"; previous_transcript_id "GBI_04733-RB";
Scaffold22	maker	exon	10492068	10492229	.	-	.	gene_id "GBI_04733"; transcript_id "GBI_04733-RB"; Parent "GBI_04733-RB"; gene_name "GBI_04733"; previous_transcript_id "GBI_04733-RB";
Scaffold22	maker	exon	10499133	10499411	.	-	.	gene_id "GBI_04733"; transcript_id "GBI_04733-RB"; Parent "GBI_04733-RB"; gene_name "GBI_04733"; previous_transcript_id "GBI_04733-RB";
Scaffold22	StringTie	transcript	10447779	10463956	.	-	.	gene_id "GBI_04733"; transcript_id "GBI_04733.3"; gene_name "GBI_04733"; oId "STRG.6671.1"; cmp_ref "GBI_04733-RA"; class_code "j"; tss_id "TSS14280";
Scaffold22	StringTie	exon	10447779	10447919	.	-	.	gene_id "GBI_04733"; transcript_id "GBI_04733.3"; exon_number "1";
Scaffold22	StringTie	exon	10452738	10452885	.	-	.	gene_id "GBI_04733"; transcript_id "GBI_04733.3"; exon_number "2";
Scaffold22	StringTie	exon	10463865	10463956	.	-	.	gene_id "GBI_04733"; transcript_id "GBI_04733.3"; exon_number "3";
Scaffold22	maker	CDS	10443440	10443644	.	-	1	gene_id "GBI_04733"; transcript_id "GBI_04733-RA"; Parent "GBI_04733-RA"; gene_name "GBI_04733";
Scaffold22	maker	CDS	10447814	10447919	.	-	2	gene_id "GBI_04733"; transcript_id "GBI_04733-RA"; Parent "GBI_04733-RA"; gene_name "GBI_04733";
Scaffold22	maker	CDS	10452738	10452885	.	-	0	gene_id "GBI_04733"; transcript_id "GBI_04733-RA"; Parent "GBI_04733-RA"; gene_name "GBI_04733";
Scaffold22	maker	CDS	10463865	10464025	.	-	2	gene_id "GBI_04733"; transcript_id "GBI_04733-RA"; Parent "GBI_04733-RA"; gene_name "GBI_04733";
Scaffold22	maker	CDS	10472733	10472907	.	-	0	gene_id "GBI_04733"; transcript_id "GBI_04733-RA"; Parent "GBI_04733-RA"; gene_name "GBI_04733";
Scaffold22	maker	CDS	10477954	10478156	.	-	2	gene_id "GBI_04733"; transcript_id "GBI_04733-RA"; Parent "GBI_04733-RA"; gene_name "GBI_04733";
Scaffold22	maker	CDS	10481152	10481274	.	-	2	gene_id "GBI_04733"; transcript_id "GBI_04733-RA"; Parent "GBI_04733-RA"; gene_name "GBI_04733";
Scaffold22	maker	CDS	10485878	10486172	.	-	0	gene_id "GBI_04733"; transcript_id "GBI_04733-RA"; Parent "GBI_04733-RA"; gene_name "GBI_04733";
Scaffold22	maker	CDS	10492068	10492229	.	-	0	gene_id "GBI_04733"; transcript_id "GBI_04733-RA"; Parent "GBI_04733-RA"; gene_name "GBI_04733";
Scaffold22	maker	CDS	10499133	10499168	.	-	0	gene_id "GBI_04733"; transcript_id "GBI_04733-RA"; Parent "GBI_04733-RA"; gene_name "GBI_04733";
Scaffold22	AGAT	five_prime_UTR	10499169	10499411	.	-	.	gene_id "GBI_04733"; transcript_id "GBI_04733-RA"; Parent "GBI_04733-RA"; gene_name "GBI_04733";
Scaffold22	AGAT	three_prime_UTR	10443267	10443439	.	-	.	gene_id "GBI_04733"; transcript_id "GBI_04733-RA"; Parent "GBI_04733-RA"; gene_name "GBI_04733";
Scaffold22	maker	CDS	10443440	10443644	.	-	1	gene_id "GBI_04733"; transcript_id "GBI_04733-RB"; Parent "GBI_04733-RB"; gene_name "GBI_04733"; previous_transcript_id "GBI_04733-RB";
Scaffold22	maker	CDS	10447814	10447919	.	-	2	gene_id "GBI_04733"; transcript_id "GBI_04733-RB"; Parent "GBI_04733-RB"; gene_name "GBI_04733"; previous_transcript_id "GBI_04733-RB";
Scaffold22	maker	CDS	10472733	10472907	.	-	0	gene_id "GBI_04733"; transcript_id "GBI_04733-RB"; Parent "GBI_04733-RB"; gene_name "GBI_04733"; previous_transcript_id "GBI_04733-RB";
Scaffold22	maker	CDS	10477954	10478156	.	-	2	gene_id "GBI_04733"; transcript_id "GBI_04733-RB"; Parent "GBI_04733-RB"; gene_name "GBI_04733"; previous_transcript_id "GBI_04733-RB";
Scaffold22	maker	CDS	10481152	10481274	.	-	2	gene_id "GBI_04733"; transcript_id "GBI_04733-RB"; Parent "GBI_04733-RB"; gene_name "GBI_04733"; previous_transcript_id "GBI_04733-RB";
Scaffold22	maker	CDS	10485878	10486172	.	-	0	gene_id "GBI_04733"; transcript_id "GBI_04733-RB"; Parent "GBI_04733-RB"; gene_name "GBI_04733"; previous_transcript_id "GBI_04733-RB";
Scaffold22	maker	CDS	10492068	10492229	.	-	0	gene_id "GBI_04733"; transcript_id "GBI_04733-RB"; Parent "GBI_04733-RB"; gene_name "GBI_04733"; previous_transcript_id "GBI_04733-RB";
Scaffold22	maker	CDS	10499133	10499168	.	-	0	gene_id "GBI_04733"; transcript_id "GBI_04733-RB"; Parent "GBI_04733-RB"; gene_name "GBI_04733"; previous_transcript_id "GBI_04733-RB";
Scaffold22	AGAT	five_prime_UTR	10499169	10499411	.	-	.	gene_id "GBI_04733"; transcript_id "GBI_04733-RB"; Parent "GBI_04733-RB"; gene_name "GBI_04733"; previous_transcript_id "GBI_04733-RB";
Scaffold22	AGAT	three_prime_UTR	10443267	10443439	.	-	.	gene_id "GBI_04733"; transcript_id "GBI_04733-RB"; Parent "GBI_04733-RB"; gene_name "GBI_04733"; previous_transcript_id "GBI_04733-RB";
Scaffold22	AGAT	gene	10623858	10637303	.	-	.	gene_id "GBI_04734"; gene_name "GBI_04734";
Scaffold22	StringTie	transcript	10623858	10637303	.	-	.	gene_id "GBI_04734"; transcript_id "GBI_04734.1"; gene_name "GBI_04734"; oId "STRG.6674.1"; cmp_ref "GBI_04734-RA"; class_code "m"; tss_id "TSS14281";
Scaffold22	StringTie	exon	10623858	10627421	.	-	.	gene_id "GBI_04734"; transcript_id "GBI_04734.1"; exon_number "1";
Scaffold22	StringTie	exon	10632145	10632389	.	-	.	gene_id "GBI_04734"; transcript_id "GBI_04734.1"; exon_number "2";
Scaffold22	StringTie	exon	10635995	10637303	.	-	.	gene_id "GBI_04734"; transcript_id "GBI_04734.1"; exon_number "3";
Scaffold22	AGAT	transcript	10625831	10637303	.	-	.	gene_id "GBI_04734"; transcript_id "GBI_04734-RA"; Parent "GBI_04734"; gene_name "GBI_04734";
Scaffold22	maker	exon	10625831	10627421	.	-	.	gene_id "GBI_04734"; transcript_id "GBI_04734-RA"; Parent "GBI_04734-RA"; gene_name "GBI_04734";
Scaffold22	maker	exon	10632145	10632389	.	-	.	gene_id "GBI_04734"; transcript_id "GBI_04734-RA"; Parent "GBI_04734-RA"; gene_name "GBI_04734";
Scaffold22	maker	exon	10635995	10636759	.	-	.	gene_id "GBI_04734"; transcript_id "GBI_04734-RA"; Parent "GBI_04734-RA"; gene_name "GBI_04734";
Scaffold22	maker	exon	10637053	10637303	.	-	.	gene_id "GBI_04734"; transcript_id "GBI_04734-RA"; Parent "GBI_04734-RA"; gene_name "GBI_04734";
Scaffold22	maker	CDS	10627136	10627421	.	-	1	gene_id "GBI_04734"; transcript_id "GBI_04734-RA"; Parent "GBI_04734-RA"; gene_name "GBI_04734";
Scaffold22	maker	CDS	10632145	10632389	.	-	0	gene_id "GBI_04734"; transcript_id "GBI_04734-RA"; Parent "GBI_04734-RA"; gene_name "GBI_04734";
Scaffold22	maker	CDS	10635995	10636753	.	-	0	gene_id "GBI_04734"; transcript_id "GBI_04734-RA"; Parent "GBI_04734-RA"; gene_name "GBI_04734";
Scaffold22	AGAT	five_prime_UTR	10636754	10636759	.	-	.	gene_id "GBI_04734"; transcript_id "GBI_04734-RA"; Parent "GBI_04734-RA"; gene_name "GBI_04734";
Scaffold22	AGAT	five_prime_UTR	10637053	10637303	.	-	.	gene_id "GBI_04734"; transcript_id "GBI_04734-RA"; Parent "GBI_04734-RA"; gene_name "GBI_04734";
Scaffold22	AGAT	three_prime_UTR	10625831	10627135	.	-	.	gene_id "GBI_04734"; transcript_id "GBI_04734-RA"; Parent "GBI_04734-RA"; gene_name "GBI_04734";
Scaffold22	AGAT	gene	10724489	10778930	.	-	.	gene_id "GBI_04735"; gene_name "GBI_04735";
Scaffold22	StringTie	transcript	10724489	10765866	.	-	.	gene_id "GBI_04735"; transcript_id "GBI_04735.1"; gene_name "GBI_04735"; oId "STRG.6676.1"; cmp_ref "GBI_04735-RA"; class_code "n"; tss_id "TSS14282";
Scaffold22	StringTie	exon	10724489	10730314	.	-	.	gene_id "GBI_04735"; transcript_id "GBI_04735.1"; exon_number "1";
Scaffold22	StringTie	exon	10737373	10737610	.	-	.	gene_id "GBI_04735"; transcript_id "GBI_04735.1"; exon_number "2";
Scaffold22	StringTie	exon	10740703	10741007	.	-	.	gene_id "GBI_04735"; transcript_id "GBI_04735.1"; exon_number "3";
Scaffold22	StringTie	exon	10744189	10744383	.	-	.	gene_id "GBI_04735"; transcript_id "GBI_04735.1"; exon_number "4";
Scaffold22	StringTie	exon	10747180	10747350	.	-	.	gene_id "GBI_04735"; transcript_id "GBI_04735.1"; exon_number "5";
Scaffold22	StringTie	exon	10755892	10756029	.	-	.	gene_id "GBI_04735"; transcript_id "GBI_04735.1"; exon_number "6";
Scaffold22	StringTie	exon	10757168	10757449	.	-	.	gene_id "GBI_04735"; transcript_id "GBI_04735.1"; exon_number "7";
Scaffold22	StringTie	exon	10761402	10761695	.	-	.	gene_id "GBI_04735"; transcript_id "GBI_04735.1"; exon_number "8";
Scaffold22	StringTie	exon	10764104	10764837	.	-	.	gene_id "GBI_04735"; transcript_id "GBI_04735.1"; exon_number "9";
Scaffold22	StringTie	exon	10765689	10765866	.	-	.	gene_id "GBI_04735"; transcript_id "GBI_04735.1"; exon_number "10";
Scaffold22	StringTie	transcript	10725166	10765866	.	-	.	gene_id "GBI_04735"; transcript_id "GBI_04735.2"; gene_name "GBI_04735"; oId "STRG.6676.3"; cmp_ref "GBI_04735-RB"; class_code "n"; tss_id "TSS14282";
Scaffold22	StringTie	exon	10725166	10727624	.	-	.	gene_id "GBI_04735"; transcript_id "GBI_04735.2"; exon_number "1";
Scaffold22	StringTie	exon	10728772	10728947	.	-	.	gene_id "GBI_04735"; transcript_id "GBI_04735.2"; exon_number "2";
Scaffold22	StringTie	exon	10730115	10730314	.	-	.	gene_id "GBI_04735"; transcript_id "GBI_04735.2"; exon_number "3";
Scaffold22	StringTie	exon	10737373	10737610	.	-	.	gene_id "GBI_04735"; transcript_id "GBI_04735.2"; exon_number "4";
Scaffold22	StringTie	exon	10740703	10741007	.	-	.	gene_id "GBI_04735"; transcript_id "GBI_04735.2"; exon_number "5";
Scaffold22	StringTie	exon	10744189	10744383	.	-	.	gene_id "GBI_04735"; transcript_id "GBI_04735.2"; exon_number "6";
Scaffold22	StringTie	exon	10747180	10747350	.	-	.	gene_id "GBI_04735"; transcript_id "GBI_04735.2"; exon_number "7";
Scaffold22	StringTie	exon	10755892	10756029	.	-	.	gene_id "GBI_04735"; transcript_id "GBI_04735.2"; exon_number "8";
Scaffold22	StringTie	exon	10757168	10757449	.	-	.	gene_id "GBI_04735"; transcript_id "GBI_04735.2"; exon_number "9";
Scaffold22	StringTie	exon	10761426	10761695	.	-	.	gene_id "GBI_04735"; transcript_id "GBI_04735.2"; exon_number "10";
Scaffold22	StringTie	exon	10764113	10764837	.	-	.	gene_id "GBI_04735"; transcript_id "GBI_04735.2"; exon_number "11";
Scaffold22	StringTie	exon	10765689	10765866	.	-	.	gene_id "GBI_04735"; transcript_id "GBI_04735.2"; exon_number "12";
Scaffold22	StringTie	transcript	10725166	10765866	.	-	.	gene_id "GBI_04735"; transcript_id "GBI_04735.3"; gene_name "GBI_04735"; oId "STRG.6676.2"; cmp_ref "GBI_04735-RB"; class_code "n"; tss_id "TSS14282";
Scaffold22	StringTie	exon	10725166	10727624	.	-	.	gene_id "GBI_04735"; transcript_id "GBI_04735.3"; exon_number "1";
Scaffold22	StringTie	exon	10728772	10728947	.	-	.	gene_id "GBI_04735"; transcript_id "GBI_04735.3"; exon_number "2";
Scaffold22	StringTie	exon	10730115	10730314	.	-	.	gene_id "GBI_04735"; transcript_id "GBI_04735.3"; exon_number "3";
Scaffold22	StringTie	exon	10737373	10737610	.	-	.	gene_id "GBI_04735"; transcript_id "GBI_04735.3"; exon_number "4";
Scaffold22	StringTie	exon	10740703	10741007	.	-	.	gene_id "GBI_04735"; transcript_id "GBI_04735.3"; exon_number "5";
Scaffold22	StringTie	exon	10744189	10744383	.	-	.	gene_id "GBI_04735"; transcript_id "GBI_04735.3"; exon_number "6";
Scaffold22	StringTie	exon	10747180	10747350	.	-	.	gene_id "GBI_04735"; transcript_id "GBI_04735.3"; exon_number "7";
Scaffold22	StringTie	exon	10755892	10756029	.	-	.	gene_id "GBI_04735"; transcript_id "GBI_04735.3"; exon_number "8";
Scaffold22	StringTie	exon	10757168	10757449	.	-	.	gene_id "GBI_04735"; transcript_id "GBI_04735.3"; exon_number "9";
Scaffold22	StringTie	exon	10761426	10761695	.	-	.	gene_id "GBI_04735"; transcript_id "GBI_04735.3"; exon_number "10";
Scaffold22	StringTie	exon	10764104	10764837	.	-	.	gene_id "GBI_04735"; transcript_id "GBI_04735.3"; exon_number "11";
Scaffold22	StringTie	exon	10764998	10765866	.	-	.	gene_id "GBI_04735"; transcript_id "GBI_04735.3"; exon_number "12";
Scaffold22	AGAT	transcript	10725924	10765987	.	-	.	gene_id "GBI_04735"; transcript_id "GBI_04735-RA"; Parent "GBI_04735"; gene_name "GBI_04735";
Scaffold22	maker	exon	10725924	10725971	.	-	.	gene_id "GBI_04735"; transcript_id "GBI_04735-RA"; Parent "GBI_04735-RA"; gene_name "GBI_04735";
Scaffold22	maker	exon	10726298	10726378	.	-	.	gene_id "GBI_04735"; transcript_id "GBI_04735-RA"; Parent "GBI_04735-RA"; gene_name "GBI_04735";
Scaffold22	maker	exon	10728111	10728202	.	-	.	gene_id "GBI_04735"; transcript_id "GBI_04735-RA"; Parent "GBI_04735-RA"; gene_name "GBI_04735";
Scaffold22	maker	exon	10728772	10728947	.	-	.	gene_id "GBI_04735"; transcript_id "GBI_04735-RA"; Parent "GBI_04735-RA"; gene_name "GBI_04735";
Scaffold22	maker	exon	10730115	10730314	.	-	.	gene_id "GBI_04735"; transcript_id "GBI_04735-RA"; Parent "GBI_04735-RA"; gene_name "GBI_04735";
Scaffold22	maker	exon	10737373	10737610	.	-	.	gene_id "GBI_04735"; transcript_id "GBI_04735-RA"; Parent "GBI_04735-RA"; gene_name "GBI_04735";
Scaffold22	maker	exon	10740703	10741007	.	-	.	gene_id "GBI_04735"; transcript_id "GBI_04735-RA"; Parent "GBI_04735-RA"; gene_name "GBI_04735";
Scaffold22	maker	exon	10744189	10744383	.	-	.	gene_id "GBI_04735"; transcript_id "GBI_04735-RA"; Parent "GBI_04735-RA"; gene_name "GBI_04735";
Scaffold22	maker	exon	10747180	10747350	.	-	.	gene_id "GBI_04735"; transcript_id "GBI_04735-RA"; Parent "GBI_04735-RA"; gene_name "GBI_04735";
Scaffold22	maker	exon	10750854	10750909	.	-	.	gene_id "GBI_04735"; transcript_id "GBI_04735-RA"; Parent "GBI_04735-RA"; gene_name "GBI_04735";
Scaffold22	maker	exon	10755900	10756029	.	-	.	gene_id "GBI_04735"; transcript_id "GBI_04735-RA"; Parent "GBI_04735-RA"; gene_name "GBI_04735";
Scaffold22	maker	exon	10757168	10757449	.	-	.	gene_id "GBI_04735"; transcript_id "GBI_04735-RA"; Parent "GBI_04735-RA"; gene_name "GBI_04735";
Scaffold22	maker	exon	10761402	10761695	.	-	.	gene_id "GBI_04735"; transcript_id "GBI_04735-RA"; Parent "GBI_04735-RA"; gene_name "GBI_04735";
Scaffold22	maker	exon	10764113	10764837	.	-	.	gene_id "GBI_04735"; transcript_id "GBI_04735-RA"; Parent "GBI_04735-RA"; gene_name "GBI_04735";
Scaffold22	maker	exon	10765689	10765810	.	-	.	gene_id "GBI_04735"; transcript_id "GBI_04735-RA"; Parent "GBI_04735-RA"; gene_name "GBI_04735";
Scaffold22	maker	exon	10765888	10765987	.	-	.	gene_id "GBI_04735"; transcript_id "GBI_04735-RA"; Parent "GBI_04735-RA"; gene_name "GBI_04735";
Scaffold22	AGAT	transcript	10725924	10765987	.	-	.	gene_id "GBI_04735"; transcript_id "GBI_04735-RB"; Parent "GBI_04735"; gene_name "GBI_04735";
Scaffold22	maker	exon	10725924	10725971	.	-	.	gene_id "GBI_04735"; transcript_id "GBI_04735-RB"; Parent "GBI_04735-RB"; gene_name "GBI_04735"; previous_transcript_id "GBI_04735-RB";
Scaffold22	maker	exon	10726298	10726378	.	-	.	gene_id "GBI_04735"; transcript_id "GBI_04735-RB"; Parent "GBI_04735-RB"; gene_name "GBI_04735"; previous_transcript_id "GBI_04735-RB";
Scaffold22	maker	exon	10728111	10728202	.	-	.	gene_id "GBI_04735"; transcript_id "GBI_04735-RB"; Parent "GBI_04735-RB"; gene_name "GBI_04735"; previous_transcript_id "GBI_04735-RB";
Scaffold22	maker	exon	10728772	10728947	.	-	.	gene_id "GBI_04735"; transcript_id "GBI_04735-RB"; Parent "GBI_04735-RB"; gene_name "GBI_04735"; previous_transcript_id "GBI_04735-RB";
Scaffold22	maker	exon	10730115	10730314	.	-	.	gene_id "GBI_04735"; transcript_id "GBI_04735-RB"; Parent "GBI_04735-RB"; gene_name "GBI_04735"; previous_transcript_id "GBI_04735-RB";
Scaffold22	maker	exon	10737373	10737610	.	-	.	gene_id "GBI_04735"; transcript_id "GBI_04735-RB"; Parent "GBI_04735-RB"; gene_name "GBI_04735"; previous_transcript_id "GBI_04735-RB";
Scaffold22	maker	exon	10740703	10741007	.	-	.	gene_id "GBI_04735"; transcript_id "GBI_04735-RB"; Parent "GBI_04735-RB"; gene_name "GBI_04735"; previous_transcript_id "GBI_04735-RB";
Scaffold22	maker	exon	10744189	10744383	.	-	.	gene_id "GBI_04735"; transcript_id "GBI_04735-RB"; Parent "GBI_04735-RB"; gene_name "GBI_04735"; previous_transcript_id "GBI_04735-RB";
Scaffold22	maker	exon	10747180	10747350	.	-	.	gene_id "GBI_04735"; transcript_id "GBI_04735-RB"; Parent "GBI_04735-RB"; gene_name "GBI_04735"; previous_transcript_id "GBI_04735-RB";
Scaffold22	maker	exon	10750854	10750909	.	-	.	gene_id "GBI_04735"; transcript_id "GBI_04735-RB"; Parent "GBI_04735-RB"; gene_name "GBI_04735"; previous_transcript_id "GBI_04735-RB";
Scaffold22	maker	exon	10755900	10756029	.	-	.	gene_id "GBI_04735"; transcript_id "GBI_04735-RB"; Parent "GBI_04735-RB"; gene_name "GBI_04735"; previous_transcript_id "GBI_04735-RB";
Scaffold22	maker	exon	10757168	10757449	.	-	.	gene_id "GBI_04735"; transcript_id "GBI_04735-RB"; Parent "GBI_04735-RB"; gene_name "GBI_04735"; previous_transcript_id "GBI_04735-RB";
Scaffold22	maker	exon	10761426	10761695	.	-	.	gene_id "GBI_04735"; transcript_id "GBI_04735-RB"; Parent "GBI_04735-RB"; gene_name "GBI_04735"; previous_transcript_id "GBI_04735-RB";
Scaffold22	maker	exon	10764113	10764837	.	-	.	gene_id "GBI_04735"; transcript_id "GBI_04735-RB"; Parent "GBI_04735-RB"; gene_name "GBI_04735"; previous_transcript_id "GBI_04735-RB";
Scaffold22	maker	exon	10765689	10765810	.	-	.	gene_id "GBI_04735"; transcript_id "GBI_04735-RB"; Parent "GBI_04735-RB"; gene_name "GBI_04735"; previous_transcript_id "GBI_04735-RB";
Scaffold22	maker	exon	10765888	10765987	.	-	.	gene_id "GBI_04735"; transcript_id "GBI_04735-RB"; Parent "GBI_04735-RB"; gene_name "GBI_04735"; previous_transcript_id "GBI_04735-RB";
Scaffold22	AGAT	transcript	10725924	10766044	.	-	.	gene_id "GBI_04735"; transcript_id "GBI_04735-RC"; Parent "GBI_04735"; gene_name "GBI_04735";
Scaffold22	maker	exon	10725924	10725971	.	-	.	gene_id "GBI_04735"; transcript_id "GBI_04735-RC"; Parent "GBI_04735-RC"; gene_name "GBI_04735"; previous_transcript_id "GBI_04735-RC";
Scaffold22	maker	exon	10726298	10726378	.	-	.	gene_id "GBI_04735"; transcript_id "GBI_04735-RC"; Parent "GBI_04735-RC"; gene_name "GBI_04735"; previous_transcript_id "GBI_04735-RC";
Scaffold22	maker	exon	10728111	10728202	.	-	.	gene_id "GBI_04735"; transcript_id "GBI_04735-RC"; Parent "GBI_04735-RC"; gene_name "GBI_04735"; previous_transcript_id "GBI_04735-RC";
Scaffold22	maker	exon	10728772	10728947	.	-	.	gene_id "GBI_04735"; transcript_id "GBI_04735-RC"; Parent "GBI_04735-RC"; gene_name "GBI_04735"; previous_transcript_id "GBI_04735-RC";
Scaffold22	maker	exon	10730115	10730314	.	-	.	gene_id "GBI_04735"; transcript_id "GBI_04735-RC"; Parent "GBI_04735-RC"; gene_name "GBI_04735"; previous_transcript_id "GBI_04735-RC";
Scaffold22	maker	exon	10737373	10737610	.	-	.	gene_id "GBI_04735"; transcript_id "GBI_04735-RC"; Parent "GBI_04735-RC"; gene_name "GBI_04735"; previous_transcript_id "GBI_04735-RC";
Scaffold22	maker	exon	10740703	10741007	.	-	.	gene_id "GBI_04735"; transcript_id "GBI_04735-RC"; Parent "GBI_04735-RC"; gene_name "GBI_04735"; previous_transcript_id "GBI_04735-RC";
Scaffold22	maker	exon	10744189	10744383	.	-	.	gene_id "GBI_04735"; transcript_id "GBI_04735-RC"; Parent "GBI_04735-RC"; gene_name "GBI_04735"; previous_transcript_id "GBI_04735-RC";
Scaffold22	maker	exon	10747180	10747350	.	-	.	gene_id "GBI_04735"; transcript_id "GBI_04735-RC"; Parent "GBI_04735-RC"; gene_name "GBI_04735"; previous_transcript_id "GBI_04735-RC";
Scaffold22	maker	exon	10750854	10750909	.	-	.	gene_id "GBI_04735"; transcript_id "GBI_04735-RC"; Parent "GBI_04735-RC"; gene_name "GBI_04735"; previous_transcript_id "GBI_04735-RC";
Scaffold22	maker	exon	10755900	10756029	.	-	.	gene_id "GBI_04735"; transcript_id "GBI_04735-RC"; Parent "GBI_04735-RC"; gene_name "GBI_04735"; previous_transcript_id "GBI_04735-RC";
Scaffold22	maker	exon	10757168	10757449	.	-	.	gene_id "GBI_04735"; transcript_id "GBI_04735-RC"; Parent "GBI_04735-RC"; gene_name "GBI_04735"; previous_transcript_id "GBI_04735-RC";
Scaffold22	maker	exon	10761426	10761695	.	-	.	gene_id "GBI_04735"; transcript_id "GBI_04735-RC"; Parent "GBI_04735-RC"; gene_name "GBI_04735"; previous_transcript_id "GBI_04735-RC";
Scaffold22	maker	exon	10764113	10764837	.	-	.	gene_id "GBI_04735"; transcript_id "GBI_04735-RC"; Parent "GBI_04735-RC"; gene_name "GBI_04735"; previous_transcript_id "GBI_04735-RC";
Scaffold22	maker	exon	10765945	10766044	.	-	.	gene_id "GBI_04735"; transcript_id "GBI_04735-RC"; Parent "GBI_04735-RC"; gene_name "GBI_04735"; previous_transcript_id "GBI_04735-RC";
Scaffold22	AGAT	transcript	10725924	10773319	.	-	.	gene_id "GBI_04735"; transcript_id "GBI_04735-RD"; Parent "GBI_04735"; gene_name "GBI_04735";
Scaffold22	maker	exon	10725924	10725971	.	-	.	gene_id "GBI_04735"; transcript_id "GBI_04735-RD"; Parent "GBI_04735-RD"; gene_name "GBI_04735"; previous_transcript_id "GBI_04735-RD";
Scaffold22	maker	exon	10726298	10726378	.	-	.	gene_id "GBI_04735"; transcript_id "GBI_04735-RD"; Parent "GBI_04735-RD"; gene_name "GBI_04735"; previous_transcript_id "GBI_04735-RD";
Scaffold22	maker	exon	10728111	10728202	.	-	.	gene_id "GBI_04735"; transcript_id "GBI_04735-RD"; Parent "GBI_04735-RD"; gene_name "GBI_04735"; previous_transcript_id "GBI_04735-RD";
Scaffold22	maker	exon	10728772	10728947	.	-	.	gene_id "GBI_04735"; transcript_id "GBI_04735-RD"; Parent "GBI_04735-RD"; gene_name "GBI_04735"; previous_transcript_id "GBI_04735-RD";
Scaffold22	maker	exon	10730115	10730314	.	-	.	gene_id "GBI_04735"; transcript_id "GBI_04735-RD"; Parent "GBI_04735-RD"; gene_name "GBI_04735"; previous_transcript_id "GBI_04735-RD";
Scaffold22	maker	exon	10737373	10737610	.	-	.	gene_id "GBI_04735"; transcript_id "GBI_04735-RD"; Parent "GBI_04735-RD"; gene_name "GBI_04735"; previous_transcript_id "GBI_04735-RD";
Scaffold22	maker	exon	10740703	10741007	.	-	.	gene_id "GBI_04735"; transcript_id "GBI_04735-RD"; Parent "GBI_04735-RD"; gene_name "GBI_04735"; previous_transcript_id "GBI_04735-RD";
Scaffold22	maker	exon	10744189	10744383	.	-	.	gene_id "GBI_04735"; transcript_id "GBI_04735-RD"; Parent "GBI_04735-RD"; gene_name "GBI_04735"; previous_transcript_id "GBI_04735-RD";
Scaffold22	maker	exon	10747180	10747350	.	-	.	gene_id "GBI_04735"; transcript_id "GBI_04735-RD"; Parent "GBI_04735-RD"; gene_name "GBI_04735"; previous_transcript_id "GBI_04735-RD";
Scaffold22	maker	exon	10750854	10750909	.	-	.	gene_id "GBI_04735"; transcript_id "GBI_04735-RD"; Parent "GBI_04735-RD"; gene_name "GBI_04735"; previous_transcript_id "GBI_04735-RD";
Scaffold22	maker	exon	10755900	10756029	.	-	.	gene_id "GBI_04735"; transcript_id "GBI_04735-RD"; Parent "GBI_04735-RD"; gene_name "GBI_04735"; previous_transcript_id "GBI_04735-RD";
Scaffold22	maker	exon	10757168	10757449	.	-	.	gene_id "GBI_04735"; transcript_id "GBI_04735-RD"; Parent "GBI_04735-RD"; gene_name "GBI_04735"; previous_transcript_id "GBI_04735-RD";
Scaffold22	maker	exon	10761402	10761695	.	-	.	gene_id "GBI_04735"; transcript_id "GBI_04735-RD"; Parent "GBI_04735-RD"; gene_name "GBI_04735"; previous_transcript_id "GBI_04735-RD";
Scaffold22	maker	exon	10764113	10764837	.	-	.	gene_id "GBI_04735"; transcript_id "GBI_04735-RD"; Parent "GBI_04735-RD"; gene_name "GBI_04735"; previous_transcript_id "GBI_04735-RD";
Scaffold22	maker	exon	10773313	10773319	.	-	.	gene_id "GBI_04735"; transcript_id "GBI_04735-RD"; Parent "GBI_04735-RD"; gene_name "GBI_04735"; previous_transcript_id "GBI_04735-RD";
Scaffold22	AGAT	transcript	10725924	10778930	.	-	.	gene_id "GBI_04735"; transcript_id "GBI_04735-RE"; Parent "GBI_04735"; gene_name "GBI_04735";
Scaffold22	maker	exon	10725924	10725971	.	-	.	gene_id "GBI_04735"; transcript_id "GBI_04735-RE"; Parent "GBI_04735-RE"; gene_name "GBI_04735"; previous_transcript_id "GBI_04735-RE";
Scaffold22	maker	exon	10726298	10726378	.	-	.	gene_id "GBI_04735"; transcript_id "GBI_04735-RE"; Parent "GBI_04735-RE"; gene_name "GBI_04735"; previous_transcript_id "GBI_04735-RE";
Scaffold22	maker	exon	10728111	10728202	.	-	.	gene_id "GBI_04735"; transcript_id "GBI_04735-RE"; Parent "GBI_04735-RE"; gene_name "GBI_04735"; previous_transcript_id "GBI_04735-RE";
Scaffold22	maker	exon	10728772	10728947	.	-	.	gene_id "GBI_04735"; transcript_id "GBI_04735-RE"; Parent "GBI_04735-RE"; gene_name "GBI_04735"; previous_transcript_id "GBI_04735-RE";
Scaffold22	maker	exon	10730115	10730314	.	-	.	gene_id "GBI_04735"; transcript_id "GBI_04735-RE"; Parent "GBI_04735-RE"; gene_name "GBI_04735"; previous_transcript_id "GBI_04735-RE";
Scaffold22	maker	exon	10737373	10737610	.	-	.	gene_id "GBI_04735"; transcript_id "GBI_04735-RE"; Parent "GBI_04735-RE"; gene_name "GBI_04735"; previous_transcript_id "GBI_04735-RE";
Scaffold22	maker	exon	10740703	10741007	.	-	.	gene_id "GBI_04735"; transcript_id "GBI_04735-RE"; Parent "GBI_04735-RE"; gene_name "GBI_04735"; previous_transcript_id "GBI_04735-RE";
Scaffold22	maker	exon	10744189	10744383	.	-	.	gene_id "GBI_04735"; transcript_id "GBI_04735-RE"; Parent "GBI_04735-RE"; gene_name "GBI_04735"; previous_transcript_id "GBI_04735-RE";
Scaffold22	maker	exon	10747180	10747350	.	-	.	gene_id "GBI_04735"; transcript_id "GBI_04735-RE"; Parent "GBI_04735-RE"; gene_name "GBI_04735"; previous_transcript_id "GBI_04735-RE";
Scaffold22	maker	exon	10750854	10750909	.	-	.	gene_id "GBI_04735"; transcript_id "GBI_04735-RE"; Parent "GBI_04735-RE"; gene_name "GBI_04735"; previous_transcript_id "GBI_04735-RE";
Scaffold22	maker	exon	10755900	10756029	.	-	.	gene_id "GBI_04735"; transcript_id "GBI_04735-RE"; Parent "GBI_04735-RE"; gene_name "GBI_04735"; previous_transcript_id "GBI_04735-RE";
Scaffold22	maker	exon	10757168	10757449	.	-	.	gene_id "GBI_04735"; transcript_id "GBI_04735-RE"; Parent "GBI_04735-RE"; gene_name "GBI_04735"; previous_transcript_id "GBI_04735-RE";
Scaffold22	maker	exon	10761402	10761695	.	-	.	gene_id "GBI_04735"; transcript_id "GBI_04735-RE"; Parent "GBI_04735-RE"; gene_name "GBI_04735"; previous_transcript_id "GBI_04735-RE";
Scaffold22	maker	exon	10764113	10764837	.	-	.	gene_id "GBI_04735"; transcript_id "GBI_04735-RE"; Parent "GBI_04735-RE"; gene_name "GBI_04735"; previous_transcript_id "GBI_04735-RE";
Scaffold22	maker	exon	10774666	10774731	.	-	.	gene_id "GBI_04735"; transcript_id "GBI_04735-RE"; Parent "GBI_04735-RE"; gene_name "GBI_04735"; previous_transcript_id "GBI_04735-RE";
Scaffold22	maker	exon	10775233	10775441	.	-	.	gene_id "GBI_04735"; transcript_id "GBI_04735-RE"; Parent "GBI_04735-RE"; gene_name "GBI_04735"; previous_transcript_id "GBI_04735-RE";
Scaffold22	maker	exon	10775526	10775634	.	-	.	gene_id "GBI_04735"; transcript_id "GBI_04735-RE"; Parent "GBI_04735-RE"; gene_name "GBI_04735"; previous_transcript_id "GBI_04735-RE";
Scaffold22	maker	exon	10775718	10775836	.	-	.	gene_id "GBI_04735"; transcript_id "GBI_04735-RE"; Parent "GBI_04735-RE"; gene_name "GBI_04735"; previous_transcript_id "GBI_04735-RE";
Scaffold22	maker	exon	10775921	10776041	.	-	.	gene_id "GBI_04735"; transcript_id "GBI_04735-RE"; Parent "GBI_04735-RE"; gene_name "GBI_04735"; previous_transcript_id "GBI_04735-RE";
Scaffold22	maker	exon	10777288	10777489	.	-	.	gene_id "GBI_04735"; transcript_id "GBI_04735-RE"; Parent "GBI_04735-RE"; gene_name "GBI_04735"; previous_transcript_id "GBI_04735-RE";
Scaffold22	maker	exon	10778787	10778930	.	-	.	gene_id "GBI_04735"; transcript_id "GBI_04735-RE"; Parent "GBI_04735-RE"; gene_name "GBI_04735"; previous_transcript_id "GBI_04735-RE";
Scaffold22	maker	CDS	10725924	10725971	.	-	0	gene_id "GBI_04735"; transcript_id "GBI_04735-RA"; Parent "GBI_04735-RA"; gene_name "GBI_04735";
Scaffold22	maker	CDS	10726298	10726378	.	-	0	gene_id "GBI_04735"; transcript_id "GBI_04735-RA"; Parent "GBI_04735-RA"; gene_name "GBI_04735";
Scaffold22	maker	CDS	10728111	10728202	.	-	2	gene_id "GBI_04735"; transcript_id "GBI_04735-RA"; Parent "GBI_04735-RA"; gene_name "GBI_04735";
Scaffold22	maker	CDS	10728772	10728947	.	-	1	gene_id "GBI_04735"; transcript_id "GBI_04735-RA"; Parent "GBI_04735-RA"; gene_name "GBI_04735";
Scaffold22	maker	CDS	10730115	10730314	.	-	0	gene_id "GBI_04735"; transcript_id "GBI_04735-RA"; Parent "GBI_04735-RA"; gene_name "GBI_04735";
Scaffold22	maker	CDS	10737373	10737610	.	-	1	gene_id "GBI_04735"; transcript_id "GBI_04735-RA"; Parent "GBI_04735-RA"; gene_name "GBI_04735";
Scaffold22	maker	CDS	10740703	10741007	.	-	0	gene_id "GBI_04735"; transcript_id "GBI_04735-RA"; Parent "GBI_04735-RA"; gene_name "GBI_04735";
Scaffold22	maker	CDS	10744189	10744383	.	-	0	gene_id "GBI_04735"; transcript_id "GBI_04735-RA"; Parent "GBI_04735-RA"; gene_name "GBI_04735";
Scaffold22	maker	CDS	10747180	10747350	.	-	0	gene_id "GBI_04735"; transcript_id "GBI_04735-RA"; Parent "GBI_04735-RA"; gene_name "GBI_04735";
Scaffold22	maker	CDS	10750854	10750909	.	-	2	gene_id "GBI_04735"; transcript_id "GBI_04735-RA"; Parent "GBI_04735-RA"; gene_name "GBI_04735";
Scaffold22	maker	CDS	10755900	10756029	.	-	0	gene_id "GBI_04735"; transcript_id "GBI_04735-RA"; Parent "GBI_04735-RA"; gene_name "GBI_04735";
Scaffold22	maker	CDS	10757168	10757449	.	-	0	gene_id "GBI_04735"; transcript_id "GBI_04735-RA"; Parent "GBI_04735-RA"; gene_name "GBI_04735";
Scaffold22	maker	CDS	10761402	10761695	.	-	0	gene_id "GBI_04735"; transcript_id "GBI_04735-RA"; Parent "GBI_04735-RA"; gene_name "GBI_04735";
Scaffold22	maker	CDS	10764113	10764837	.	-	2	gene_id "GBI_04735"; transcript_id "GBI_04735-RA"; Parent "GBI_04735-RA"; gene_name "GBI_04735";
Scaffold22	maker	CDS	10765689	10765707	.	-	0	gene_id "GBI_04735"; transcript_id "GBI_04735-RA"; Parent "GBI_04735-RA"; gene_name "GBI_04735";
Scaffold22	AGAT	five_prime_UTR	10765708	10765810	.	-	.	gene_id "GBI_04735"; transcript_id "GBI_04735-RA"; Parent "GBI_04735-RA"; gene_name "GBI_04735";
Scaffold22	AGAT	five_prime_UTR	10765888	10765987	.	-	.	gene_id "GBI_04735"; transcript_id "GBI_04735-RA"; Parent "GBI_04735-RA"; gene_name "GBI_04735";
Scaffold22	maker	CDS	10725924	10725971	.	-	0	gene_id "GBI_04735"; transcript_id "GBI_04735-RB"; Parent "GBI_04735-RB"; gene_name "GBI_04735"; previous_transcript_id "GBI_04735-RB";
Scaffold22	maker	CDS	10726298	10726378	.	-	0	gene_id "GBI_04735"; transcript_id "GBI_04735-RB"; Parent "GBI_04735-RB"; gene_name "GBI_04735"; previous_transcript_id "GBI_04735-RB";
Scaffold22	maker	CDS	10728111	10728202	.	-	2	gene_id "GBI_04735"; transcript_id "GBI_04735-RB"; Parent "GBI_04735-RB"; gene_name "GBI_04735"; previous_transcript_id "GBI_04735-RB";
Scaffold22	maker	CDS	10728772	10728947	.	-	1	gene_id "GBI_04735"; transcript_id "GBI_04735-RB"; Parent "GBI_04735-RB"; gene_name "GBI_04735"; previous_transcript_id "GBI_04735-RB";
Scaffold22	maker	CDS	10730115	10730314	.	-	0	gene_id "GBI_04735"; transcript_id "GBI_04735-RB"; Parent "GBI_04735-RB"; gene_name "GBI_04735"; previous_transcript_id "GBI_04735-RB";
Scaffold22	maker	CDS	10737373	10737610	.	-	1	gene_id "GBI_04735"; transcript_id "GBI_04735-RB"; Parent "GBI_04735-RB"; gene_name "GBI_04735"; previous_transcript_id "GBI_04735-RB";
Scaffold22	maker	CDS	10740703	10741007	.	-	0	gene_id "GBI_04735"; transcript_id "GBI_04735-RB"; Parent "GBI_04735-RB"; gene_name "GBI_04735"; previous_transcript_id "GBI_04735-RB";
Scaffold22	maker	CDS	10744189	10744383	.	-	0	gene_id "GBI_04735"; transcript_id "GBI_04735-RB"; Parent "GBI_04735-RB"; gene_name "GBI_04735"; previous_transcript_id "GBI_04735-RB";
Scaffold22	maker	CDS	10747180	10747350	.	-	0	gene_id "GBI_04735"; transcript_id "GBI_04735-RB"; Parent "GBI_04735-RB"; gene_name "GBI_04735"; previous_transcript_id "GBI_04735-RB";
Scaffold22	maker	CDS	10750854	10750909	.	-	2	gene_id "GBI_04735"; transcript_id "GBI_04735-RB"; Parent "GBI_04735-RB"; gene_name "GBI_04735"; previous_transcript_id "GBI_04735-RB";
Scaffold22	maker	CDS	10755900	10756029	.	-	0	gene_id "GBI_04735"; transcript_id "GBI_04735-RB"; Parent "GBI_04735-RB"; gene_name "GBI_04735"; previous_transcript_id "GBI_04735-RB";
Scaffold22	maker	CDS	10757168	10757449	.	-	0	gene_id "GBI_04735"; transcript_id "GBI_04735-RB"; Parent "GBI_04735-RB"; gene_name "GBI_04735"; previous_transcript_id "GBI_04735-RB";
Scaffold22	maker	CDS	10761426	10761695	.	-	0	gene_id "GBI_04735"; transcript_id "GBI_04735-RB"; Parent "GBI_04735-RB"; gene_name "GBI_04735"; previous_transcript_id "GBI_04735-RB";
Scaffold22	maker	CDS	10764113	10764837	.	-	2	gene_id "GBI_04735"; transcript_id "GBI_04735-RB"; Parent "GBI_04735-RB"; gene_name "GBI_04735"; previous_transcript_id "GBI_04735-RB";
Scaffold22	maker	CDS	10765689	10765707	.	-	0	gene_id "GBI_04735"; transcript_id "GBI_04735-RB"; Parent "GBI_04735-RB"; gene_name "GBI_04735"; previous_transcript_id "GBI_04735-RB";
Scaffold22	AGAT	five_prime_UTR	10765708	10765810	.	-	.	gene_id "GBI_04735"; transcript_id "GBI_04735-RB"; Parent "GBI_04735-RB"; gene_name "GBI_04735"; previous_transcript_id "GBI_04735-RB";
Scaffold22	AGAT	five_prime_UTR	10765888	10765987	.	-	.	gene_id "GBI_04735"; transcript_id "GBI_04735-RB"; Parent "GBI_04735-RB"; gene_name "GBI_04735"; previous_transcript_id "GBI_04735-RB";
Scaffold22	maker	CDS	10725924	10725971	.	-	0	gene_id "GBI_04735"; transcript_id "GBI_04735-RC"; Parent "GBI_04735-RC"; gene_name "GBI_04735"; previous_transcript_id "GBI_04735-RC";
Scaffold22	maker	CDS	10726298	10726378	.	-	0	gene_id "GBI_04735"; transcript_id "GBI_04735-RC"; Parent "GBI_04735-RC"; gene_name "GBI_04735"; previous_transcript_id "GBI_04735-RC";
Scaffold22	maker	CDS	10728111	10728202	.	-	2	gene_id "GBI_04735"; transcript_id "GBI_04735-RC"; Parent "GBI_04735-RC"; gene_name "GBI_04735"; previous_transcript_id "GBI_04735-RC";
Scaffold22	maker	CDS	10728772	10728947	.	-	1	gene_id "GBI_04735"; transcript_id "GBI_04735-RC"; Parent "GBI_04735-RC"; gene_name "GBI_04735"; previous_transcript_id "GBI_04735-RC";
Scaffold22	maker	CDS	10730115	10730314	.	-	0	gene_id "GBI_04735"; transcript_id "GBI_04735-RC"; Parent "GBI_04735-RC"; gene_name "GBI_04735"; previous_transcript_id "GBI_04735-RC";
Scaffold22	maker	CDS	10737373	10737610	.	-	1	gene_id "GBI_04735"; transcript_id "GBI_04735-RC"; Parent "GBI_04735-RC"; gene_name "GBI_04735"; previous_transcript_id "GBI_04735-RC";
Scaffold22	maker	CDS	10740703	10741007	.	-	0	gene_id "GBI_04735"; transcript_id "GBI_04735-RC"; Parent "GBI_04735-RC"; gene_name "GBI_04735"; previous_transcript_id "GBI_04735-RC";
Scaffold22	maker	CDS	10744189	10744383	.	-	0	gene_id "GBI_04735"; transcript_id "GBI_04735-RC"; Parent "GBI_04735-RC"; gene_name "GBI_04735"; previous_transcript_id "GBI_04735-RC";
Scaffold22	maker	CDS	10747180	10747350	.	-	0	gene_id "GBI_04735"; transcript_id "GBI_04735-RC"; Parent "GBI_04735-RC"; gene_name "GBI_04735"; previous_transcript_id "GBI_04735-RC";
Scaffold22	maker	CDS	10750854	10750909	.	-	2	gene_id "GBI_04735"; transcript_id "GBI_04735-RC"; Parent "GBI_04735-RC"; gene_name "GBI_04735"; previous_transcript_id "GBI_04735-RC";
Scaffold22	maker	CDS	10755900	10756029	.	-	0	gene_id "GBI_04735"; transcript_id "GBI_04735-RC"; Parent "GBI_04735-RC"; gene_name "GBI_04735"; previous_transcript_id "GBI_04735-RC";
Scaffold22	maker	CDS	10757168	10757449	.	-	0	gene_id "GBI_04735"; transcript_id "GBI_04735-RC"; Parent "GBI_04735-RC"; gene_name "GBI_04735"; previous_transcript_id "GBI_04735-RC";
Scaffold22	maker	CDS	10761426	10761695	.	-	0	gene_id "GBI_04735"; transcript_id "GBI_04735-RC"; Parent "GBI_04735-RC"; gene_name "GBI_04735"; previous_transcript_id "GBI_04735-RC";
Scaffold22	maker	CDS	10764113	10764837	.	-	2	gene_id "GBI_04735"; transcript_id "GBI_04735-RC"; Parent "GBI_04735-RC"; gene_name "GBI_04735"; previous_transcript_id "GBI_04735-RC";
Scaffold22	maker	CDS	10765945	10766044	.	-	0	gene_id "GBI_04735"; transcript_id "GBI_04735-RC"; Parent "GBI_04735-RC"; gene_name "GBI_04735"; previous_transcript_id "GBI_04735-RC";
Scaffold22	maker	CDS	10725924	10725971	.	-	0	gene_id "GBI_04735"; transcript_id "GBI_04735-RD"; Parent "GBI_04735-RD"; gene_name "GBI_04735"; previous_transcript_id "GBI_04735-RD";
Scaffold22	maker	CDS	10726298	10726378	.	-	0	gene_id "GBI_04735"; transcript_id "GBI_04735-RD"; Parent "GBI_04735-RD"; gene_name "GBI_04735"; previous_transcript_id "GBI_04735-RD";
Scaffold22	maker	CDS	10728111	10728202	.	-	2	gene_id "GBI_04735"; transcript_id "GBI_04735-RD"; Parent "GBI_04735-RD"; gene_name "GBI_04735"; previous_transcript_id "GBI_04735-RD";
Scaffold22	maker	CDS	10728772	10728947	.	-	1	gene_id "GBI_04735"; transcript_id "GBI_04735-RD"; Parent "GBI_04735-RD"; gene_name "GBI_04735"; previous_transcript_id "GBI_04735-RD";
Scaffold22	maker	CDS	10730115	10730314	.	-	0	gene_id "GBI_04735"; transcript_id "GBI_04735-RD"; Parent "GBI_04735-RD"; gene_name "GBI_04735"; previous_transcript_id "GBI_04735-RD";
Scaffold22	maker	CDS	10737373	10737610	.	-	1	gene_id "GBI_04735"; transcript_id "GBI_04735-RD"; Parent "GBI_04735-RD"; gene_name "GBI_04735"; previous_transcript_id "GBI_04735-RD";
Scaffold22	maker	CDS	10740703	10741007	.	-	0	gene_id "GBI_04735"; transcript_id "GBI_04735-RD"; Parent "GBI_04735-RD"; gene_name "GBI_04735"; previous_transcript_id "GBI_04735-RD";
Scaffold22	maker	CDS	10744189	10744383	.	-	0	gene_id "GBI_04735"; transcript_id "GBI_04735-RD"; Parent "GBI_04735-RD"; gene_name "GBI_04735"; previous_transcript_id "GBI_04735-RD";
Scaffold22	maker	CDS	10747180	10747350	.	-	0	gene_id "GBI_04735"; transcript_id "GBI_04735-RD"; Parent "GBI_04735-RD"; gene_name "GBI_04735"; previous_transcript_id "GBI_04735-RD";
Scaffold22	maker	CDS	10750854	10750909	.	-	2	gene_id "GBI_04735"; transcript_id "GBI_04735-RD"; Parent "GBI_04735-RD"; gene_name "GBI_04735"; previous_transcript_id "GBI_04735-RD";
Scaffold22	maker	CDS	10755900	10756029	.	-	0	gene_id "GBI_04735"; transcript_id "GBI_04735-RD"; Parent "GBI_04735-RD"; gene_name "GBI_04735"; previous_transcript_id "GBI_04735-RD";
Scaffold22	maker	CDS	10757168	10757449	.	-	0	gene_id "GBI_04735"; transcript_id "GBI_04735-RD"; Parent "GBI_04735-RD"; gene_name "GBI_04735"; previous_transcript_id "GBI_04735-RD";
Scaffold22	maker	CDS	10761402	10761695	.	-	0	gene_id "GBI_04735"; transcript_id "GBI_04735-RD"; Parent "GBI_04735-RD"; gene_name "GBI_04735"; previous_transcript_id "GBI_04735-RD";
Scaffold22	maker	CDS	10764113	10764837	.	-	2	gene_id "GBI_04735"; transcript_id "GBI_04735-RD"; Parent "GBI_04735-RD"; gene_name "GBI_04735"; previous_transcript_id "GBI_04735-RD";
Scaffold22	maker	CDS	10773313	10773319	.	-	0	gene_id "GBI_04735"; transcript_id "GBI_04735-RD"; Parent "GBI_04735-RD"; gene_name "GBI_04735"; previous_transcript_id "GBI_04735-RD";
Scaffold22	maker	CDS	10725924	10725971	.	-	0	gene_id "GBI_04735"; transcript_id "GBI_04735-RE"; Parent "GBI_04735-RE"; gene_name "GBI_04735"; previous_transcript_id "GBI_04735-RE";
Scaffold22	maker	CDS	10726298	10726378	.	-	0	gene_id "GBI_04735"; transcript_id "GBI_04735-RE"; Parent "GBI_04735-RE"; gene_name "GBI_04735"; previous_transcript_id "GBI_04735-RE";
Scaffold22	maker	CDS	10728111	10728202	.	-	2	gene_id "GBI_04735"; transcript_id "GBI_04735-RE"; Parent "GBI_04735-RE"; gene_name "GBI_04735"; previous_transcript_id "GBI_04735-RE";
Scaffold22	maker	CDS	10728772	10728947	.	-	1	gene_id "GBI_04735"; transcript_id "GBI_04735-RE"; Parent "GBI_04735-RE"; gene_name "GBI_04735"; previous_transcript_id "GBI_04735-RE";
Scaffold22	maker	CDS	10730115	10730314	.	-	0	gene_id "GBI_04735"; transcript_id "GBI_04735-RE"; Parent "GBI_04735-RE"; gene_name "GBI_04735"; previous_transcript_id "GBI_04735-RE";
Scaffold22	maker	CDS	10737373	10737610	.	-	1	gene_id "GBI_04735"; transcript_id "GBI_04735-RE"; Parent "GBI_04735-RE"; gene_name "GBI_04735"; previous_transcript_id "GBI_04735-RE";
Scaffold22	maker	CDS	10740703	10741007	.	-	0	gene_id "GBI_04735"; transcript_id "GBI_04735-RE"; Parent "GBI_04735-RE"; gene_name "GBI_04735"; previous_transcript_id "GBI_04735-RE";
Scaffold22	maker	CDS	10744189	10744383	.	-	0	gene_id "GBI_04735"; transcript_id "GBI_04735-RE"; Parent "GBI_04735-RE"; gene_name "GBI_04735"; previous_transcript_id "GBI_04735-RE";
Scaffold22	maker	CDS	10747180	10747350	.	-	0	gene_id "GBI_04735"; transcript_id "GBI_04735-RE"; Parent "GBI_04735-RE"; gene_name "GBI_04735"; previous_transcript_id "GBI_04735-RE";
Scaffold22	maker	CDS	10750854	10750909	.	-	2	gene_id "GBI_04735"; transcript_id "GBI_04735-RE"; Parent "GBI_04735-RE"; gene_name "GBI_04735"; previous_transcript_id "GBI_04735-RE";
Scaffold22	maker	CDS	10755900	10756029	.	-	0	gene_id "GBI_04735"; transcript_id "GBI_04735-RE"; Parent "GBI_04735-RE"; gene_name "GBI_04735"; previous_transcript_id "GBI_04735-RE";
Scaffold22	maker	CDS	10757168	10757449	.	-	0	gene_id "GBI_04735"; transcript_id "GBI_04735-RE"; Parent "GBI_04735-RE"; gene_name "GBI_04735"; previous_transcript_id "GBI_04735-RE";
Scaffold22	maker	CDS	10761402	10761695	.	-	0	gene_id "GBI_04735"; transcript_id "GBI_04735-RE"; Parent "GBI_04735-RE"; gene_name "GBI_04735"; previous_transcript_id "GBI_04735-RE";
Scaffold22	maker	CDS	10764113	10764837	.	-	2	gene_id "GBI_04735"; transcript_id "GBI_04735-RE"; Parent "GBI_04735-RE"; gene_name "GBI_04735"; previous_transcript_id "GBI_04735-RE";
Scaffold22	maker	CDS	10774666	10774731	.	-	2	gene_id "GBI_04735"; transcript_id "GBI_04735-RE"; Parent "GBI_04735-RE"; gene_name "GBI_04735"; previous_transcript_id "GBI_04735-RE";
Scaffold22	maker	CDS	10775233	10775441	.	-	1	gene_id "GBI_04735"; transcript_id "GBI_04735-RE"; Parent "GBI_04735-RE"; gene_name "GBI_04735"; previous_transcript_id "GBI_04735-RE";
Scaffold22	maker	CDS	10775526	10775634	.	-	2	gene_id "GBI_04735"; transcript_id "GBI_04735-RE"; Parent "GBI_04735-RE"; gene_name "GBI_04735"; previous_transcript_id "GBI_04735-RE";
Scaffold22	maker	CDS	10775718	10775836	.	-	1	gene_id "GBI_04735"; transcript_id "GBI_04735-RE"; Parent "GBI_04735-RE"; gene_name "GBI_04735"; previous_transcript_id "GBI_04735-RE";
Scaffold22	maker	CDS	10775921	10776041	.	-	2	gene_id "GBI_04735"; transcript_id "GBI_04735-RE"; Parent "GBI_04735-RE"; gene_name "GBI_04735"; previous_transcript_id "GBI_04735-RE";
Scaffold22	maker	CDS	10777288	10777489	.	-	0	gene_id "GBI_04735"; transcript_id "GBI_04735-RE"; Parent "GBI_04735-RE"; gene_name "GBI_04735"; previous_transcript_id "GBI_04735-RE";
Scaffold22	maker	CDS	10778787	10778930	.	-	0	gene_id "GBI_04735"; transcript_id "GBI_04735-RE"; Parent "GBI_04735-RE"; gene_name "GBI_04735"; previous_transcript_id "GBI_04735-RE";
Scaffold22	AGAT	transcript	10725955	10765987	.	-	.	gene_id "GBI_04735"; transcript_id "GBI_04735-RF"; Parent "GBI_04735"; gene_name "GBI_04735";
Scaffold22	maker	exon	10725955	10725971	.	-	.	gene_id "GBI_04735"; transcript_id "GBI_04735-RF"; Parent "GBI_04735-RF"; gene_name "GBI_04735"; previous_transcript_id "GBI_04735-RF";
Scaffold22	maker	exon	10728772	10728947	.	-	.	gene_id "GBI_04735"; transcript_id "GBI_04735-RF"; Parent "GBI_04735-RF"; gene_name "GBI_04735"; previous_transcript_id "GBI_04735-RF";
Scaffold22	maker	exon	10730115	10730314	.	-	.	gene_id "GBI_04735"; transcript_id "GBI_04735-RF"; Parent "GBI_04735-RF"; gene_name "GBI_04735"; previous_transcript_id "GBI_04735-RF";
Scaffold22	maker	exon	10737373	10737610	.	-	.	gene_id "GBI_04735"; transcript_id "GBI_04735-RF"; Parent "GBI_04735-RF"; gene_name "GBI_04735"; previous_transcript_id "GBI_04735-RF";
Scaffold22	maker	exon	10740703	10741007	.	-	.	gene_id "GBI_04735"; transcript_id "GBI_04735-RF"; Parent "GBI_04735-RF"; gene_name "GBI_04735"; previous_transcript_id "GBI_04735-RF";
Scaffold22	maker	exon	10744189	10744383	.	-	.	gene_id "GBI_04735"; transcript_id "GBI_04735-RF"; Parent "GBI_04735-RF"; gene_name "GBI_04735"; previous_transcript_id "GBI_04735-RF";
Scaffold22	maker	exon	10747180	10747350	.	-	.	gene_id "GBI_04735"; transcript_id "GBI_04735-RF"; Parent "GBI_04735-RF"; gene_name "GBI_04735"; previous_transcript_id "GBI_04735-RF";
Scaffold22	maker	exon	10755943	10756029	.	-	.	gene_id "GBI_04735"; transcript_id "GBI_04735-RF"; Parent "GBI_04735-RF"; gene_name "GBI_04735"; previous_transcript_id "GBI_04735-RF";
Scaffold22	maker	exon	10757168	10757449	.	-	.	gene_id "GBI_04735"; transcript_id "GBI_04735-RF"; Parent "GBI_04735-RF"; gene_name "GBI_04735"; previous_transcript_id "GBI_04735-RF";
Scaffold22	maker	exon	10761426	10761695	.	-	.	gene_id "GBI_04735"; transcript_id "GBI_04735-RF"; Parent "GBI_04735-RF"; gene_name "GBI_04735"; previous_transcript_id "GBI_04735-RF";
Scaffold22	maker	exon	10764113	10764837	.	-	.	gene_id "GBI_04735"; transcript_id "GBI_04735-RF"; Parent "GBI_04735-RF"; gene_name "GBI_04735"; previous_transcript_id "GBI_04735-RF";
Scaffold22	maker	exon	10765689	10765810	.	-	.	gene_id "GBI_04735"; transcript_id "GBI_04735-RF"; Parent "GBI_04735-RF"; gene_name "GBI_04735"; previous_transcript_id "GBI_04735-RF";
Scaffold22	maker	exon	10765888	10765987	.	-	.	gene_id "GBI_04735"; transcript_id "GBI_04735-RF"; Parent "GBI_04735-RF"; gene_name "GBI_04735"; previous_transcript_id "GBI_04735-RF";
Scaffold22	AGAT	transcript	10725955	10765987	.	-	.	gene_id "GBI_04735"; transcript_id "GBI_04735-RG"; Parent "GBI_04735"; gene_name "GBI_04735";
Scaffold22	maker	exon	10725955	10725971	.	-	.	gene_id "GBI_04735"; transcript_id "GBI_04735-RG"; Parent "GBI_04735-RG"; gene_name "GBI_04735"; previous_transcript_id "GBI_04735-RG";
Scaffold22	maker	exon	10728772	10728947	.	-	.	gene_id "GBI_04735"; transcript_id "GBI_04735-RG"; Parent "GBI_04735-RG"; gene_name "GBI_04735"; previous_transcript_id "GBI_04735-RG";
Scaffold22	maker	exon	10730115	10730314	.	-	.	gene_id "GBI_04735"; transcript_id "GBI_04735-RG"; Parent "GBI_04735-RG"; gene_name "GBI_04735"; previous_transcript_id "GBI_04735-RG";
Scaffold22	maker	exon	10737373	10737610	.	-	.	gene_id "GBI_04735"; transcript_id "GBI_04735-RG"; Parent "GBI_04735-RG"; gene_name "GBI_04735"; previous_transcript_id "GBI_04735-RG";
Scaffold22	maker	exon	10740703	10741007	.	-	.	gene_id "GBI_04735"; transcript_id "GBI_04735-RG"; Parent "GBI_04735-RG"; gene_name "GBI_04735"; previous_transcript_id "GBI_04735-RG";
Scaffold22	maker	exon	10744189	10744383	.	-	.	gene_id "GBI_04735"; transcript_id "GBI_04735-RG"; Parent "GBI_04735-RG"; gene_name "GBI_04735"; previous_transcript_id "GBI_04735-RG";
Scaffold22	maker	exon	10747180	10747350	.	-	.	gene_id "GBI_04735"; transcript_id "GBI_04735-RG"; Parent "GBI_04735-RG"; gene_name "GBI_04735"; previous_transcript_id "GBI_04735-RG";
Scaffold22	maker	exon	10755943	10756029	.	-	.	gene_id "GBI_04735"; transcript_id "GBI_04735-RG"; Parent "GBI_04735-RG"; gene_name "GBI_04735"; previous_transcript_id "GBI_04735-RG";
Scaffold22	maker	exon	10757168	10757449	.	-	.	gene_id "GBI_04735"; transcript_id "GBI_04735-RG"; Parent "GBI_04735-RG"; gene_name "GBI_04735"; previous_transcript_id "GBI_04735-RG";
Scaffold22	maker	exon	10761402	10761695	.	-	.	gene_id "GBI_04735"; transcript_id "GBI_04735-RG"; Parent "GBI_04735-RG"; gene_name "GBI_04735"; previous_transcript_id "GBI_04735-RG";
Scaffold22	maker	exon	10764113	10764837	.	-	.	gene_id "GBI_04735"; transcript_id "GBI_04735-RG"; Parent "GBI_04735-RG"; gene_name "GBI_04735"; previous_transcript_id "GBI_04735-RG";
Scaffold22	maker	exon	10765689	10765810	.	-	.	gene_id "GBI_04735"; transcript_id "GBI_04735-RG"; Parent "GBI_04735-RG"; gene_name "GBI_04735"; previous_transcript_id "GBI_04735-RG";
Scaffold22	maker	exon	10765888	10765987	.	-	.	gene_id "GBI_04735"; transcript_id "GBI_04735-RG"; Parent "GBI_04735-RG"; gene_name "GBI_04735"; previous_transcript_id "GBI_04735-RG";
Scaffold22	AGAT	transcript	10725955	10765987	.	-	.	gene_id "GBI_04735"; transcript_id "GBI_04735-RH"; Parent "GBI_04735"; gene_name "GBI_04735";
Scaffold22	maker	exon	10725955	10725971	.	-	.	gene_id "GBI_04735"; transcript_id "GBI_04735-RH"; Parent "GBI_04735-RH"; gene_name "GBI_04735"; previous_transcript_id "GBI_04735-RH";
Scaffold22	maker	exon	10728772	10728947	.	-	.	gene_id "GBI_04735"; transcript_id "GBI_04735-RH"; Parent "GBI_04735-RH"; gene_name "GBI_04735"; previous_transcript_id "GBI_04735-RH";
Scaffold22	maker	exon	10730115	10730314	.	-	.	gene_id "GBI_04735"; transcript_id "GBI_04735-RH"; Parent "GBI_04735-RH"; gene_name "GBI_04735"; previous_transcript_id "GBI_04735-RH";
Scaffold22	maker	exon	10737373	10737610	.	-	.	gene_id "GBI_04735"; transcript_id "GBI_04735-RH"; Parent "GBI_04735-RH"; gene_name "GBI_04735"; previous_transcript_id "GBI_04735-RH";
Scaffold22	maker	exon	10740703	10741007	.	-	.	gene_id "GBI_04735"; transcript_id "GBI_04735-RH"; Parent "GBI_04735-RH"; gene_name "GBI_04735"; previous_transcript_id "GBI_04735-RH";
Scaffold22	maker	exon	10744189	10744383	.	-	.	gene_id "GBI_04735"; transcript_id "GBI_04735-RH"; Parent "GBI_04735-RH"; gene_name "GBI_04735"; previous_transcript_id "GBI_04735-RH";
Scaffold22	maker	exon	10747180	10747350	.	-	.	gene_id "GBI_04735"; transcript_id "GBI_04735-RH"; Parent "GBI_04735-RH"; gene_name "GBI_04735"; previous_transcript_id "GBI_04735-RH";
Scaffold22	maker	exon	10750854	10750909	.	-	.	gene_id "GBI_04735"; transcript_id "GBI_04735-RH"; Parent "GBI_04735-RH"; gene_name "GBI_04735"; previous_transcript_id "GBI_04735-RH";
Scaffold22	maker	exon	10755900	10756029	.	-	.	gene_id "GBI_04735"; transcript_id "GBI_04735-RH"; Parent "GBI_04735-RH"; gene_name "GBI_04735"; previous_transcript_id "GBI_04735-RH";
Scaffold22	maker	exon	10757168	10757449	.	-	.	gene_id "GBI_04735"; transcript_id "GBI_04735-RH"; Parent "GBI_04735-RH"; gene_name "GBI_04735"; previous_transcript_id "GBI_04735-RH";
Scaffold22	maker	exon	10761402	10761695	.	-	.	gene_id "GBI_04735"; transcript_id "GBI_04735-RH"; Parent "GBI_04735-RH"; gene_name "GBI_04735"; previous_transcript_id "GBI_04735-RH";
Scaffold22	maker	exon	10764113	10764837	.	-	.	gene_id "GBI_04735"; transcript_id "GBI_04735-RH"; Parent "GBI_04735-RH"; gene_name "GBI_04735"; previous_transcript_id "GBI_04735-RH";
Scaffold22	maker	exon	10765689	10765810	.	-	.	gene_id "GBI_04735"; transcript_id "GBI_04735-RH"; Parent "GBI_04735-RH"; gene_name "GBI_04735"; previous_transcript_id "GBI_04735-RH";
Scaffold22	maker	exon	10765888	10765987	.	-	.	gene_id "GBI_04735"; transcript_id "GBI_04735-RH"; Parent "GBI_04735-RH"; gene_name "GBI_04735"; previous_transcript_id "GBI_04735-RH";
Scaffold22	maker	CDS	10725955	10725971	.	-	2	gene_id "GBI_04735"; transcript_id "GBI_04735-RF"; Parent "GBI_04735-RF"; gene_name "GBI_04735"; previous_transcript_id "GBI_04735-RF";
Scaffold22	maker	CDS	10728772	10728947	.	-	1	gene_id "GBI_04735"; transcript_id "GBI_04735-RF"; Parent "GBI_04735-RF"; gene_name "GBI_04735"; previous_transcript_id "GBI_04735-RF";
Scaffold22	maker	CDS	10730115	10730314	.	-	0	gene_id "GBI_04735"; transcript_id "GBI_04735-RF"; Parent "GBI_04735-RF"; gene_name "GBI_04735"; previous_transcript_id "GBI_04735-RF";
Scaffold22	maker	CDS	10737373	10737610	.	-	1	gene_id "GBI_04735"; transcript_id "GBI_04735-RF"; Parent "GBI_04735-RF"; gene_name "GBI_04735"; previous_transcript_id "GBI_04735-RF";
Scaffold22	maker	CDS	10740703	10741007	.	-	0	gene_id "GBI_04735"; transcript_id "GBI_04735-RF"; Parent "GBI_04735-RF"; gene_name "GBI_04735"; previous_transcript_id "GBI_04735-RF";
Scaffold22	maker	CDS	10744189	10744383	.	-	0	gene_id "GBI_04735"; transcript_id "GBI_04735-RF"; Parent "GBI_04735-RF"; gene_name "GBI_04735"; previous_transcript_id "GBI_04735-RF";
Scaffold22	maker	CDS	10747180	10747350	.	-	0	gene_id "GBI_04735"; transcript_id "GBI_04735-RF"; Parent "GBI_04735-RF"; gene_name "GBI_04735"; previous_transcript_id "GBI_04735-RF";
Scaffold22	maker	CDS	10755943	10756029	.	-	0	gene_id "GBI_04735"; transcript_id "GBI_04735-RF"; Parent "GBI_04735-RF"; gene_name "GBI_04735"; previous_transcript_id "GBI_04735-RF";
Scaffold22	maker	CDS	10757168	10757449	.	-	0	gene_id "GBI_04735"; transcript_id "GBI_04735-RF"; Parent "GBI_04735-RF"; gene_name "GBI_04735"; previous_transcript_id "GBI_04735-RF";
Scaffold22	maker	CDS	10761426	10761695	.	-	0	gene_id "GBI_04735"; transcript_id "GBI_04735-RF"; Parent "GBI_04735-RF"; gene_name "GBI_04735"; previous_transcript_id "GBI_04735-RF";
Scaffold22	maker	CDS	10764113	10764837	.	-	2	gene_id "GBI_04735"; transcript_id "GBI_04735-RF"; Parent "GBI_04735-RF"; gene_name "GBI_04735"; previous_transcript_id "GBI_04735-RF";
Scaffold22	maker	CDS	10765689	10765707	.	-	0	gene_id "GBI_04735"; transcript_id "GBI_04735-RF"; Parent "GBI_04735-RF"; gene_name "GBI_04735"; previous_transcript_id "GBI_04735-RF";
Scaffold22	AGAT	five_prime_UTR	10765708	10765810	.	-	.	gene_id "GBI_04735"; transcript_id "GBI_04735-RF"; Parent "GBI_04735-RF"; gene_name "GBI_04735"; previous_transcript_id "GBI_04735-RF";
Scaffold22	AGAT	five_prime_UTR	10765888	10765987	.	-	.	gene_id "GBI_04735"; transcript_id "GBI_04735-RF"; Parent "GBI_04735-RF"; gene_name "GBI_04735"; previous_transcript_id "GBI_04735-RF";
Scaffold22	maker	CDS	10725955	10725971	.	-	2	gene_id "GBI_04735"; transcript_id "GBI_04735-RG"; Parent "GBI_04735-RG"; gene_name "GBI_04735"; previous_transcript_id "GBI_04735-RG";
Scaffold22	maker	CDS	10728772	10728947	.	-	1	gene_id "GBI_04735"; transcript_id "GBI_04735-RG"; Parent "GBI_04735-RG"; gene_name "GBI_04735"; previous_transcript_id "GBI_04735-RG";
Scaffold22	maker	CDS	10730115	10730314	.	-	0	gene_id "GBI_04735"; transcript_id "GBI_04735-RG"; Parent "GBI_04735-RG"; gene_name "GBI_04735"; previous_transcript_id "GBI_04735-RG";
Scaffold22	maker	CDS	10737373	10737610	.	-	1	gene_id "GBI_04735"; transcript_id "GBI_04735-RG"; Parent "GBI_04735-RG"; gene_name "GBI_04735"; previous_transcript_id "GBI_04735-RG";
Scaffold22	maker	CDS	10740703	10741007	.	-	0	gene_id "GBI_04735"; transcript_id "GBI_04735-RG"; Parent "GBI_04735-RG"; gene_name "GBI_04735"; previous_transcript_id "GBI_04735-RG";
Scaffold22	maker	CDS	10744189	10744383	.	-	0	gene_id "GBI_04735"; transcript_id "GBI_04735-RG"; Parent "GBI_04735-RG"; gene_name "GBI_04735"; previous_transcript_id "GBI_04735-RG";
Scaffold22	maker	CDS	10747180	10747350	.	-	0	gene_id "GBI_04735"; transcript_id "GBI_04735-RG"; Parent "GBI_04735-RG"; gene_name "GBI_04735"; previous_transcript_id "GBI_04735-RG";
Scaffold22	maker	CDS	10755943	10756029	.	-	0	gene_id "GBI_04735"; transcript_id "GBI_04735-RG"; Parent "GBI_04735-RG"; gene_name "GBI_04735"; previous_transcript_id "GBI_04735-RG";
Scaffold22	maker	CDS	10757168	10757449	.	-	0	gene_id "GBI_04735"; transcript_id "GBI_04735-RG"; Parent "GBI_04735-RG"; gene_name "GBI_04735"; previous_transcript_id "GBI_04735-RG";
Scaffold22	maker	CDS	10761402	10761695	.	-	0	gene_id "GBI_04735"; transcript_id "GBI_04735-RG"; Parent "GBI_04735-RG"; gene_name "GBI_04735"; previous_transcript_id "GBI_04735-RG";
Scaffold22	maker	CDS	10764113	10764837	.	-	2	gene_id "GBI_04735"; transcript_id "GBI_04735-RG"; Parent "GBI_04735-RG"; gene_name "GBI_04735"; previous_transcript_id "GBI_04735-RG";
Scaffold22	maker	CDS	10765689	10765707	.	-	0	gene_id "GBI_04735"; transcript_id "GBI_04735-RG"; Parent "GBI_04735-RG"; gene_name "GBI_04735"; previous_transcript_id "GBI_04735-RG";
Scaffold22	AGAT	five_prime_UTR	10765708	10765810	.	-	.	gene_id "GBI_04735"; transcript_id "GBI_04735-RG"; Parent "GBI_04735-RG"; gene_name "GBI_04735"; previous_transcript_id "GBI_04735-RG";
Scaffold22	AGAT	five_prime_UTR	10765888	10765987	.	-	.	gene_id "GBI_04735"; transcript_id "GBI_04735-RG"; Parent "GBI_04735-RG"; gene_name "GBI_04735"; previous_transcript_id "GBI_04735-RG";
Scaffold22	maker	CDS	10725955	10725971	.	-	2	gene_id "GBI_04735"; transcript_id "GBI_04735-RH"; Parent "GBI_04735-RH"; gene_name "GBI_04735"; previous_transcript_id "GBI_04735-RH";
Scaffold22	maker	CDS	10728772	10728947	.	-	1	gene_id "GBI_04735"; transcript_id "GBI_04735-RH"; Parent "GBI_04735-RH"; gene_name "GBI_04735"; previous_transcript_id "GBI_04735-RH";
Scaffold22	maker	CDS	10730115	10730314	.	-	0	gene_id "GBI_04735"; transcript_id "GBI_04735-RH"; Parent "GBI_04735-RH"; gene_name "GBI_04735"; previous_transcript_id "GBI_04735-RH";
Scaffold22	maker	CDS	10737373	10737610	.	-	1	gene_id "GBI_04735"; transcript_id "GBI_04735-RH"; Parent "GBI_04735-RH"; gene_name "GBI_04735"; previous_transcript_id "GBI_04735-RH";
Scaffold22	maker	CDS	10740703	10741007	.	-	0	gene_id "GBI_04735"; transcript_id "GBI_04735-RH"; Parent "GBI_04735-RH"; gene_name "GBI_04735"; previous_transcript_id "GBI_04735-RH";
Scaffold22	maker	CDS	10744189	10744383	.	-	0	gene_id "GBI_04735"; transcript_id "GBI_04735-RH"; Parent "GBI_04735-RH"; gene_name "GBI_04735"; previous_transcript_id "GBI_04735-RH";
Scaffold22	maker	CDS	10747180	10747350	.	-	0	gene_id "GBI_04735"; transcript_id "GBI_04735-RH"; Parent "GBI_04735-RH"; gene_name "GBI_04735"; previous_transcript_id "GBI_04735-RH";
Scaffold22	maker	CDS	10750854	10750909	.	-	2	gene_id "GBI_04735"; transcript_id "GBI_04735-RH"; Parent "GBI_04735-RH"; gene_name "GBI_04735"; previous_transcript_id "GBI_04735-RH";
Scaffold22	maker	CDS	10755900	10756029	.	-	0	gene_id "GBI_04735"; transcript_id "GBI_04735-RH"; Parent "GBI_04735-RH"; gene_name "GBI_04735"; previous_transcript_id "GBI_04735-RH";
Scaffold22	maker	CDS	10757168	10757449	.	-	0	gene_id "GBI_04735"; transcript_id "GBI_04735-RH"; Parent "GBI_04735-RH"; gene_name "GBI_04735"; previous_transcript_id "GBI_04735-RH";
Scaffold22	maker	CDS	10761402	10761695	.	-	0	gene_id "GBI_04735"; transcript_id "GBI_04735-RH"; Parent "GBI_04735-RH"; gene_name "GBI_04735"; previous_transcript_id "GBI_04735-RH";
Scaffold22	maker	CDS	10764113	10764837	.	-	2	gene_id "GBI_04735"; transcript_id "GBI_04735-RH"; Parent "GBI_04735-RH"; gene_name "GBI_04735"; previous_transcript_id "GBI_04735-RH";
Scaffold22	maker	CDS	10765689	10765707	.	-	0	gene_id "GBI_04735"; transcript_id "GBI_04735-RH"; Parent "GBI_04735-RH"; gene_name "GBI_04735"; previous_transcript_id "GBI_04735-RH";
Scaffold22	AGAT	five_prime_UTR	10765708	10765810	.	-	.	gene_id "GBI_04735"; transcript_id "GBI_04735-RH"; Parent "GBI_04735-RH"; gene_name "GBI_04735"; previous_transcript_id "GBI_04735-RH";
Scaffold22	AGAT	five_prime_UTR	10765888	10765987	.	-	.	gene_id "GBI_04735"; transcript_id "GBI_04735-RH"; Parent "GBI_04735-RH"; gene_name "GBI_04735"; previous_transcript_id "GBI_04735-RH";
Scaffold22	StringTie	transcript	10759750	10765866	.	-	.	gene_id "GBI_04735"; transcript_id "GBI_04735.12"; gene_name "GBI_04735"; oId "STRG.6676.4"; cmp_ref "GBI_04735-RG"; class_code "j"; tss_id "TSS14282";
Scaffold22	StringTie	exon	10759750	10761695	.	-	.	gene_id "GBI_04735"; transcript_id "GBI_04735.12"; exon_number "1";
Scaffold22	StringTie	exon	10764113	10764837	.	-	.	gene_id "GBI_04735"; transcript_id "GBI_04735.12"; exon_number "2";
Scaffold22	StringTie	exon	10765689	10765866	.	-	.	gene_id "GBI_04735"; transcript_id "GBI_04735.12"; exon_number "3";
Scaffold22	StringTie	transcript	10771942	10778363	.	-	.	gene_id "GBI_04735"; transcript_id "GBI_04735.13"; gene_name "GBI_04735"; oId "STRG.6678.1"; cmp_ref "GBI_04735-RI"; class_code "n"; tss_id "TSS14283";
Scaffold22	StringTie	exon	10771942	10774731	.	-	.	gene_id "GBI_04735"; transcript_id "GBI_04735.13"; exon_number "1";
Scaffold22	StringTie	exon	10775233	10775441	.	-	.	gene_id "GBI_04735"; transcript_id "GBI_04735.13"; exon_number "2";
Scaffold22	StringTie	exon	10775526	10775634	.	-	.	gene_id "GBI_04735"; transcript_id "GBI_04735.13"; exon_number "3";
Scaffold22	StringTie	exon	10775718	10775836	.	-	.	gene_id "GBI_04735"; transcript_id "GBI_04735.13"; exon_number "4";
Scaffold22	StringTie	exon	10775921	10776041	.	-	.	gene_id "GBI_04735"; transcript_id "GBI_04735.13"; exon_number "5";
Scaffold22	StringTie	exon	10777288	10777489	.	-	.	gene_id "GBI_04735"; transcript_id "GBI_04735.13"; exon_number "6";
Scaffold22	StringTie	exon	10778094	10778363	.	-	.	gene_id "GBI_04735"; transcript_id "GBI_04735.13"; exon_number "7";
Scaffold22	AGAT	transcript	10771942	10778930	.	-	.	gene_id "GBI_04735"; transcript_id "GBI_04735-RI"; Parent "GBI_04735"; gene_name "GBI_04735";
Scaffold22	maker	exon	10771942	10773681	.	-	.	gene_id "GBI_04735"; transcript_id "GBI_04735-RI"; Parent "GBI_04735-RI"; gene_name "GBI_04735"; previous_transcript_id "GBI_04735-RI";
Scaffold22	maker	exon	10774592	10774731	.	-	.	gene_id "GBI_04735"; transcript_id "GBI_04735-RI"; Parent "GBI_04735-RI"; gene_name "GBI_04735"; previous_transcript_id "GBI_04735-RI";
Scaffold22	maker	exon	10775233	10775441	.	-	.	gene_id "GBI_04735"; transcript_id "GBI_04735-RI"; Parent "GBI_04735-RI"; gene_name "GBI_04735"; previous_transcript_id "GBI_04735-RI";
Scaffold22	maker	exon	10775526	10775634	.	-	.	gene_id "GBI_04735"; transcript_id "GBI_04735-RI"; Parent "GBI_04735-RI"; gene_name "GBI_04735"; previous_transcript_id "GBI_04735-RI";
Scaffold22	maker	exon	10775718	10775836	.	-	.	gene_id "GBI_04735"; transcript_id "GBI_04735-RI"; Parent "GBI_04735-RI"; gene_name "GBI_04735"; previous_transcript_id "GBI_04735-RI";
Scaffold22	maker	exon	10775921	10776041	.	-	.	gene_id "GBI_04735"; transcript_id "GBI_04735-RI"; Parent "GBI_04735-RI"; gene_name "GBI_04735"; previous_transcript_id "GBI_04735-RI";
Scaffold22	maker	exon	10777288	10777489	.	-	.	gene_id "GBI_04735"; transcript_id "GBI_04735-RI"; Parent "GBI_04735-RI"; gene_name "GBI_04735"; previous_transcript_id "GBI_04735-RI";
Scaffold22	maker	exon	10778787	10778930	.	-	.	gene_id "GBI_04735"; transcript_id "GBI_04735-RI"; Parent "GBI_04735-RI"; gene_name "GBI_04735"; previous_transcript_id "GBI_04735-RI";
Scaffold22	maker	CDS	10774640	10774731	.	-	2	gene_id "GBI_04735"; transcript_id "GBI_04735-RI"; Parent "GBI_04735-RI"; gene_name "GBI_04735"; previous_transcript_id "GBI_04735-RI";
Scaffold22	maker	CDS	10775233	10775441	.	-	1	gene_id "GBI_04735"; transcript_id "GBI_04735-RI"; Parent "GBI_04735-RI"; gene_name "GBI_04735"; previous_transcript_id "GBI_04735-RI";
Scaffold22	maker	CDS	10775526	10775634	.	-	2	gene_id "GBI_04735"; transcript_id "GBI_04735-RI"; Parent "GBI_04735-RI"; gene_name "GBI_04735"; previous_transcript_id "GBI_04735-RI";
Scaffold22	maker	CDS	10775718	10775836	.	-	1	gene_id "GBI_04735"; transcript_id "GBI_04735-RI"; Parent "GBI_04735-RI"; gene_name "GBI_04735"; previous_transcript_id "GBI_04735-RI";
Scaffold22	maker	CDS	10775921	10776041	.	-	2	gene_id "GBI_04735"; transcript_id "GBI_04735-RI"; Parent "GBI_04735-RI"; gene_name "GBI_04735"; previous_transcript_id "GBI_04735-RI";
Scaffold22	maker	CDS	10777288	10777489	.	-	0	gene_id "GBI_04735"; transcript_id "GBI_04735-RI"; Parent "GBI_04735-RI"; gene_name "GBI_04735"; previous_transcript_id "GBI_04735-RI";
Scaffold22	maker	CDS	10778787	10778930	.	-	0	gene_id "GBI_04735"; transcript_id "GBI_04735-RI"; Parent "GBI_04735-RI"; gene_name "GBI_04735"; previous_transcript_id "GBI_04735-RI";
Scaffold22	AGAT	three_prime_UTR	10771942	10773681	.	-	.	gene_id "GBI_04735"; transcript_id "GBI_04735-RI"; Parent "GBI_04735-RI"; gene_name "GBI_04735"; previous_transcript_id "GBI_04735-RI";
Scaffold22	AGAT	three_prime_UTR	10774592	10774639	.	-	.	gene_id "GBI_04735"; transcript_id "GBI_04735-RI"; Parent "GBI_04735-RI"; gene_name "GBI_04735"; previous_transcript_id "GBI_04735-RI";
Scaffold22	AGAT	gene	10765749	10771882	.	+	.	gene_id "GBI_04736"; gene_name "GBI_04736";
Scaffold22	StringTie	transcript	10765749	10771583	.	+	.	gene_id "GBI_04736"; transcript_id "GBI_04736.1"; gene_name "GBI_04736"; oId "STRG.6677.4"; cmp_ref "GBI_04736-RA"; class_code "m"; tss_id "TSS14156";
Scaffold22	StringTie	exon	10765749	10766372	.	+	.	gene_id "GBI_04736"; transcript_id "GBI_04736.1"; exon_number "1";
Scaffold22	StringTie	exon	10766452	10766570	.	+	.	gene_id "GBI_04736"; transcript_id "GBI_04736.1"; exon_number "2";
Scaffold22	StringTie	exon	10766656	10766792	.	+	.	gene_id "GBI_04736"; transcript_id "GBI_04736.1"; exon_number "3";
Scaffold22	StringTie	exon	10769221	10769335	.	+	.	gene_id "GBI_04736"; transcript_id "GBI_04736.1"; exon_number "4";
Scaffold22	StringTie	exon	10769494	10769683	.	+	.	gene_id "GBI_04736"; transcript_id "GBI_04736.1"; exon_number "5";
Scaffold22	StringTie	exon	10769851	10770021	.	+	.	gene_id "GBI_04736"; transcript_id "GBI_04736.1"; exon_number "6";
Scaffold22	StringTie	exon	10770229	10770429	.	+	.	gene_id "GBI_04736"; transcript_id "GBI_04736.1"; exon_number "7";
Scaffold22	StringTie	exon	10771380	10771583	.	+	.	gene_id "GBI_04736"; transcript_id "GBI_04736.1"; exon_number "8";
Scaffold22	StringTie	transcript	10765749	10771882	.	+	.	gene_id "GBI_04736"; transcript_id "GBI_04736.2"; gene_name "GBI_04736"; oId "STRG.6677.1"; cmp_ref "GBI_04736-RB"; class_code "n"; tss_id "TSS14156";
Scaffold22	StringTie	exon	10765749	10766292	.	+	.	gene_id "GBI_04736"; transcript_id "GBI_04736.2"; exon_number "1";
Scaffold22	StringTie	exon	10766452	10766570	.	+	.	gene_id "GBI_04736"; transcript_id "GBI_04736.2"; exon_number "2";
Scaffold22	StringTie	exon	10766656	10769335	.	+	.	gene_id "GBI_04736"; transcript_id "GBI_04736.2"; exon_number "3";
Scaffold22	StringTie	exon	10769494	10769683	.	+	.	gene_id "GBI_04736"; transcript_id "GBI_04736.2"; exon_number "4";
Scaffold22	StringTie	exon	10769851	10771186	.	+	.	gene_id "GBI_04736"; transcript_id "GBI_04736.2"; exon_number "5";
Scaffold22	StringTie	exon	10771380	10771882	.	+	.	gene_id "GBI_04736"; transcript_id "GBI_04736.2"; exon_number "6";
Scaffold22	AGAT	transcript	10765749	10771583	.	+	.	gene_id "GBI_04736"; transcript_id "GBI_04736-RA"; Parent "GBI_04736"; gene_name "GBI_04736";
Scaffold22	maker	exon	10765749	10766104	.	+	.	gene_id "GBI_04736"; transcript_id "GBI_04736-RA"; Parent "GBI_04736-RA"; gene_name "GBI_04736";
Scaffold22	maker	exon	10766293	10766372	.	+	.	gene_id "GBI_04736"; transcript_id "GBI_04736-RA"; Parent "GBI_04736-RA"; gene_name "GBI_04736";
Scaffold22	maker	exon	10766452	10766570	.	+	.	gene_id "GBI_04736"; transcript_id "GBI_04736-RA"; Parent "GBI_04736-RA"; gene_name "GBI_04736";
Scaffold22	maker	exon	10766656	10766792	.	+	.	gene_id "GBI_04736"; transcript_id "GBI_04736-RA"; Parent "GBI_04736-RA"; gene_name "GBI_04736";
Scaffold22	maker	exon	10769221	10769335	.	+	.	gene_id "GBI_04736"; transcript_id "GBI_04736-RA"; Parent "GBI_04736-RA"; gene_name "GBI_04736";
Scaffold22	maker	exon	10769494	10769683	.	+	.	gene_id "GBI_04736"; transcript_id "GBI_04736-RA"; Parent "GBI_04736-RA"; gene_name "GBI_04736";
Scaffold22	maker	exon	10769851	10770021	.	+	.	gene_id "GBI_04736"; transcript_id "GBI_04736-RA"; Parent "GBI_04736-RA"; gene_name "GBI_04736";
Scaffold22	maker	exon	10770229	10770429	.	+	.	gene_id "GBI_04736"; transcript_id "GBI_04736-RA"; Parent "GBI_04736-RA"; gene_name "GBI_04736";
Scaffold22	maker	exon	10771380	10771583	.	+	.	gene_id "GBI_04736"; transcript_id "GBI_04736-RA"; Parent "GBI_04736-RA"; gene_name "GBI_04736";
Scaffold22	AGAT	transcript	10765749	10771583	.	+	.	gene_id "GBI_04736"; transcript_id "GBI_04736-RB"; Parent "GBI_04736"; gene_name "GBI_04736";
Scaffold22	maker	exon	10765749	10766104	.	+	.	gene_id "GBI_04736"; transcript_id "GBI_04736-RB"; Parent "GBI_04736-RB"; gene_name "GBI_04736"; previous_transcript_id "GBI_04736-RB";
Scaffold22	maker	exon	10766293	10766372	.	+	.	gene_id "GBI_04736"; transcript_id "GBI_04736-RB"; Parent "GBI_04736-RB"; gene_name "GBI_04736"; previous_transcript_id "GBI_04736-RB";
Scaffold22	maker	exon	10766452	10766570	.	+	.	gene_id "GBI_04736"; transcript_id "GBI_04736-RB"; Parent "GBI_04736-RB"; gene_name "GBI_04736"; previous_transcript_id "GBI_04736-RB";
Scaffold22	maker	exon	10766656	10766792	.	+	.	gene_id "GBI_04736"; transcript_id "GBI_04736-RB"; Parent "GBI_04736-RB"; gene_name "GBI_04736"; previous_transcript_id "GBI_04736-RB";
Scaffold22	maker	exon	10769221	10769335	.	+	.	gene_id "GBI_04736"; transcript_id "GBI_04736-RB"; Parent "GBI_04736-RB"; gene_name "GBI_04736"; previous_transcript_id "GBI_04736-RB";
Scaffold22	maker	exon	10769494	10769683	.	+	.	gene_id "GBI_04736"; transcript_id "GBI_04736-RB"; Parent "GBI_04736-RB"; gene_name "GBI_04736"; previous_transcript_id "GBI_04736-RB";
Scaffold22	maker	exon	10769851	10770429	.	+	.	gene_id "GBI_04736"; transcript_id "GBI_04736-RB"; Parent "GBI_04736-RB"; gene_name "GBI_04736"; previous_transcript_id "GBI_04736-RB";
Scaffold22	maker	exon	10771380	10771583	.	+	.	gene_id "GBI_04736"; transcript_id "GBI_04736-RB"; Parent "GBI_04736-RB"; gene_name "GBI_04736"; previous_transcript_id "GBI_04736-RB";
Scaffold22	maker	CDS	10766007	10766104	.	+	0	gene_id "GBI_04736"; transcript_id "GBI_04736-RA"; Parent "GBI_04736-RA"; gene_name "GBI_04736";
Scaffold22	maker	CDS	10766293	10766372	.	+	1	gene_id "GBI_04736"; transcript_id "GBI_04736-RA"; Parent "GBI_04736-RA"; gene_name "GBI_04736";
Scaffold22	maker	CDS	10766452	10766570	.	+	2	gene_id "GBI_04736"; transcript_id "GBI_04736-RA"; Parent "GBI_04736-RA"; gene_name "GBI_04736";
Scaffold22	maker	CDS	10766656	10766792	.	+	0	gene_id "GBI_04736"; transcript_id "GBI_04736-RA"; Parent "GBI_04736-RA"; gene_name "GBI_04736";
Scaffold22	maker	CDS	10769221	10769335	.	+	1	gene_id "GBI_04736"; transcript_id "GBI_04736-RA"; Parent "GBI_04736-RA"; gene_name "GBI_04736";
Scaffold22	maker	CDS	10769494	10769683	.	+	0	gene_id "GBI_04736"; transcript_id "GBI_04736-RA"; Parent "GBI_04736-RA"; gene_name "GBI_04736";
Scaffold22	maker	CDS	10769851	10770021	.	+	2	gene_id "GBI_04736"; transcript_id "GBI_04736-RA"; Parent "GBI_04736-RA"; gene_name "GBI_04736";
Scaffold22	maker	CDS	10770229	10770429	.	+	2	gene_id "GBI_04736"; transcript_id "GBI_04736-RA"; Parent "GBI_04736-RA"; gene_name "GBI_04736";
Scaffold22	maker	CDS	10771380	10771513	.	+	2	gene_id "GBI_04736"; transcript_id "GBI_04736-RA"; Parent "GBI_04736-RA"; gene_name "GBI_04736";
Scaffold22	AGAT	five_prime_UTR	10765749	10766006	.	+	.	gene_id "GBI_04736"; transcript_id "GBI_04736-RA"; Parent "GBI_04736-RA"; gene_name "GBI_04736";
Scaffold22	AGAT	three_prime_UTR	10771514	10771583	.	+	.	gene_id "GBI_04736"; transcript_id "GBI_04736-RA"; Parent "GBI_04736-RA"; gene_name "GBI_04736";
Scaffold22	maker	CDS	10766007	10766104	.	+	0	gene_id "GBI_04736"; transcript_id "GBI_04736-RB"; Parent "GBI_04736-RB"; gene_name "GBI_04736"; previous_transcript_id "GBI_04736-RB";
Scaffold22	maker	CDS	10766293	10766372	.	+	1	gene_id "GBI_04736"; transcript_id "GBI_04736-RB"; Parent "GBI_04736-RB"; gene_name "GBI_04736"; previous_transcript_id "GBI_04736-RB";
Scaffold22	maker	CDS	10766452	10766570	.	+	2	gene_id "GBI_04736"; transcript_id "GBI_04736-RB"; Parent "GBI_04736-RB"; gene_name "GBI_04736"; previous_transcript_id "GBI_04736-RB";
Scaffold22	maker	CDS	10766656	10766792	.	+	0	gene_id "GBI_04736"; transcript_id "GBI_04736-RB"; Parent "GBI_04736-RB"; gene_name "GBI_04736"; previous_transcript_id "GBI_04736-RB";
Scaffold22	maker	CDS	10769221	10769335	.	+	1	gene_id "GBI_04736"; transcript_id "GBI_04736-RB"; Parent "GBI_04736-RB"; gene_name "GBI_04736"; previous_transcript_id "GBI_04736-RB";
Scaffold22	maker	CDS	10769494	10769683	.	+	0	gene_id "GBI_04736"; transcript_id "GBI_04736-RB"; Parent "GBI_04736-RB"; gene_name "GBI_04736"; previous_transcript_id "GBI_04736-RB";
Scaffold22	maker	CDS	10769851	10770044	.	+	2	gene_id "GBI_04736"; transcript_id "GBI_04736-RB"; Parent "GBI_04736-RB"; gene_name "GBI_04736"; previous_transcript_id "GBI_04736-RB";
Scaffold22	AGAT	five_prime_UTR	10765749	10766006	.	+	.	gene_id "GBI_04736"; transcript_id "GBI_04736-RB"; Parent "GBI_04736-RB"; gene_name "GBI_04736"; previous_transcript_id "GBI_04736-RB";
Scaffold22	AGAT	three_prime_UTR	10770045	10770429	.	+	.	gene_id "GBI_04736"; transcript_id "GBI_04736-RB"; Parent "GBI_04736-RB"; gene_name "GBI_04736"; previous_transcript_id "GBI_04736-RB";
Scaffold22	AGAT	three_prime_UTR	10771380	10771583	.	+	.	gene_id "GBI_04736"; transcript_id "GBI_04736-RB"; Parent "GBI_04736-RB"; gene_name "GBI_04736"; previous_transcript_id "GBI_04736-RB";
Scaffold22	AGAT	gene	10825208	10916558	.	+	.	gene_id "GBI_04737"; gene_name "GBI_04737";
Scaffold22	StringTie	transcript	10825208	10916558	.	+	.	gene_id "GBI_04737"; transcript_id "GBI_04737.1"; gene_name "GBI_04737"; oId "STRG.6679.1"; cmp_ref "GBI_04737-RA"; class_code "j"; tss_id "TSS14157";
Scaffold22	StringTie	exon	10825208	10825260	.	+	.	gene_id "GBI_04737"; transcript_id "GBI_04737.1"; exon_number "1";
Scaffold22	StringTie	exon	10841253	10841287	.	+	.	gene_id "GBI_04737"; transcript_id "GBI_04737.1"; exon_number "2";
Scaffold22	StringTie	exon	10843121	10843375	.	+	.	gene_id "GBI_04737"; transcript_id "GBI_04737.1"; exon_number "3";
Scaffold22	StringTie	exon	10845269	10845463	.	+	.	gene_id "GBI_04737"; transcript_id "GBI_04737.1"; exon_number "4";
Scaffold22	StringTie	exon	10855884	10856078	.	+	.	gene_id "GBI_04737"; transcript_id "GBI_04737.1"; exon_number "5";
Scaffold22	StringTie	exon	10856490	10856716	.	+	.	gene_id "GBI_04737"; transcript_id "GBI_04737.1"; exon_number "6";
Scaffold22	StringTie	exon	10885792	10885967	.	+	.	gene_id "GBI_04737"; transcript_id "GBI_04737.1"; exon_number "7";
Scaffold22	StringTie	exon	10897559	10897742	.	+	.	gene_id "GBI_04737"; transcript_id "GBI_04737.1"; exon_number "8";
Scaffold22	StringTie	exon	10910986	10916558	.	+	.	gene_id "GBI_04737"; transcript_id "GBI_04737.1"; exon_number "9";
Scaffold22	AGAT	transcript	10843033	10913972	.	+	.	gene_id "GBI_04737"; transcript_id "GBI_04737-RA"; Parent "GBI_04737"; gene_name "GBI_04737";
Scaffold22	maker	exon	10843033	10843375	.	+	.	gene_id "GBI_04737"; transcript_id "GBI_04737-RA"; Parent "GBI_04737-RA"; gene_name "GBI_04737";
Scaffold22	maker	exon	10845269	10845403	.	+	.	gene_id "GBI_04737"; transcript_id "GBI_04737-RA"; Parent "GBI_04737-RA"; gene_name "GBI_04737";
Scaffold22	maker	exon	10855884	10856078	.	+	.	gene_id "GBI_04737"; transcript_id "GBI_04737-RA"; Parent "GBI_04737-RA"; gene_name "GBI_04737";
Scaffold22	maker	exon	10856490	10856694	.	+	.	gene_id "GBI_04737"; transcript_id "GBI_04737-RA"; Parent "GBI_04737-RA"; gene_name "GBI_04737";
Scaffold22	maker	exon	10885812	10885967	.	+	.	gene_id "GBI_04737"; transcript_id "GBI_04737-RA"; Parent "GBI_04737-RA"; gene_name "GBI_04737";
Scaffold22	maker	exon	10897559	10897742	.	+	.	gene_id "GBI_04737"; transcript_id "GBI_04737-RA"; Parent "GBI_04737-RA"; gene_name "GBI_04737";
Scaffold22	maker	exon	10910986	10913972	.	+	.	gene_id "GBI_04737"; transcript_id "GBI_04737-RA"; Parent "GBI_04737-RA"; gene_name "GBI_04737";
Scaffold22	maker	CDS	10843056	10843375	.	+	0	gene_id "GBI_04737"; transcript_id "GBI_04737-RA"; Parent "GBI_04737-RA"; gene_name "GBI_04737";
Scaffold22	maker	CDS	10845269	10845403	.	+	1	gene_id "GBI_04737"; transcript_id "GBI_04737-RA"; Parent "GBI_04737-RA"; gene_name "GBI_04737";
Scaffold22	maker	CDS	10855884	10856078	.	+	1	gene_id "GBI_04737"; transcript_id "GBI_04737-RA"; Parent "GBI_04737-RA"; gene_name "GBI_04737";
Scaffold22	maker	CDS	10856490	10856694	.	+	1	gene_id "GBI_04737"; transcript_id "GBI_04737-RA"; Parent "GBI_04737-RA"; gene_name "GBI_04737";
Scaffold22	maker	CDS	10885812	10885967	.	+	0	gene_id "GBI_04737"; transcript_id "GBI_04737-RA"; Parent "GBI_04737-RA"; gene_name "GBI_04737";
Scaffold22	maker	CDS	10897559	10897742	.	+	0	gene_id "GBI_04737"; transcript_id "GBI_04737-RA"; Parent "GBI_04737-RA"; gene_name "GBI_04737";
Scaffold22	maker	CDS	10910986	10911227	.	+	2	gene_id "GBI_04737"; transcript_id "GBI_04737-RA"; Parent "GBI_04737-RA"; gene_name "GBI_04737";
Scaffold22	AGAT	five_prime_UTR	10843033	10843055	.	+	.	gene_id "GBI_04737"; transcript_id "GBI_04737-RA"; Parent "GBI_04737-RA"; gene_name "GBI_04737";
Scaffold22	AGAT	three_prime_UTR	10911228	10913972	.	+	.	gene_id "GBI_04737"; transcript_id "GBI_04737-RA"; Parent "GBI_04737-RA"; gene_name "GBI_04737";
Scaffold22	AGAT	transcript	10844620	10913972	.	+	.	gene_id "GBI_04737"; transcript_id "GBI_04737-RB"; Parent "GBI_04737"; gene_name "GBI_04737";
Scaffold22	maker	exon	10844620	10844857	.	+	.	gene_id "GBI_04737"; transcript_id "GBI_04737-RB"; Parent "GBI_04737-RB"; gene_name "GBI_04737"; previous_transcript_id "GBI_04737-RB";
Scaffold22	maker	exon	10845210	10845403	.	+	.	gene_id "GBI_04737"; transcript_id "GBI_04737-RB"; Parent "GBI_04737-RB"; gene_name "GBI_04737"; previous_transcript_id "GBI_04737-RB";
Scaffold22	maker	exon	10855884	10856078	.	+	.	gene_id "GBI_04737"; transcript_id "GBI_04737-RB"; Parent "GBI_04737-RB"; gene_name "GBI_04737"; previous_transcript_id "GBI_04737-RB";
Scaffold22	maker	exon	10856490	10856694	.	+	.	gene_id "GBI_04737"; transcript_id "GBI_04737-RB"; Parent "GBI_04737-RB"; gene_name "GBI_04737"; previous_transcript_id "GBI_04737-RB";
Scaffold22	maker	exon	10885812	10885967	.	+	.	gene_id "GBI_04737"; transcript_id "GBI_04737-RB"; Parent "GBI_04737-RB"; gene_name "GBI_04737"; previous_transcript_id "GBI_04737-RB";
Scaffold22	maker	exon	10897559	10897742	.	+	.	gene_id "GBI_04737"; transcript_id "GBI_04737-RB"; Parent "GBI_04737-RB"; gene_name "GBI_04737"; previous_transcript_id "GBI_04737-RB";
Scaffold22	maker	exon	10910986	10913972	.	+	.	gene_id "GBI_04737"; transcript_id "GBI_04737-RB"; Parent "GBI_04737-RB"; gene_name "GBI_04737"; previous_transcript_id "GBI_04737-RB";
Scaffold22	AGAT	transcript	10844620	10913972	.	+	.	gene_id "GBI_04737"; transcript_id "GBI_04737-RC"; Parent "GBI_04737"; gene_name "GBI_04737";
Scaffold22	maker	exon	10844620	10844857	.	+	.	gene_id "GBI_04737"; transcript_id "GBI_04737-RC"; Parent "GBI_04737-RC"; gene_name "GBI_04737"; previous_transcript_id "GBI_04737-RC";
Scaffold22	maker	exon	10845210	10845403	.	+	.	gene_id "GBI_04737"; transcript_id "GBI_04737-RC"; Parent "GBI_04737-RC"; gene_name "GBI_04737"; previous_transcript_id "GBI_04737-RC";
Scaffold22	maker	exon	10855884	10856078	.	+	.	gene_id "GBI_04737"; transcript_id "GBI_04737-RC"; Parent "GBI_04737-RC"; gene_name "GBI_04737"; previous_transcript_id "GBI_04737-RC";
Scaffold22	maker	exon	10856490	10856694	.	+	.	gene_id "GBI_04737"; transcript_id "GBI_04737-RC"; Parent "GBI_04737-RC"; gene_name "GBI_04737"; previous_transcript_id "GBI_04737-RC";
Scaffold22	maker	exon	10897559	10897742	.	+	.	gene_id "GBI_04737"; transcript_id "GBI_04737-RC"; Parent "GBI_04737-RC"; gene_name "GBI_04737"; previous_transcript_id "GBI_04737-RC";
Scaffold22	maker	exon	10910986	10913972	.	+	.	gene_id "GBI_04737"; transcript_id "GBI_04737-RC"; Parent "GBI_04737-RC"; gene_name "GBI_04737"; previous_transcript_id "GBI_04737-RC";
Scaffold22	StringTie	transcript	10844864	10916558	.	+	.	gene_id "GBI_04737"; transcript_id "GBI_04737.5"; gene_name "GBI_04737"; oId "STRG.6679.3"; cmp_ref "GBI_04737-RA"; class_code "j"; tss_id "TSS14158";
Scaffold22	StringTie	exon	10844864	10845143	.	+	.	gene_id "GBI_04737"; transcript_id "GBI_04737.5"; exon_number "1";
Scaffold22	StringTie	exon	10845269	10845463	.	+	.	gene_id "GBI_04737"; transcript_id "GBI_04737.5"; exon_number "2";
Scaffold22	StringTie	exon	10855884	10856078	.	+	.	gene_id "GBI_04737"; transcript_id "GBI_04737.5"; exon_number "3";
Scaffold22	StringTie	exon	10856490	10856716	.	+	.	gene_id "GBI_04737"; transcript_id "GBI_04737.5"; exon_number "4";
Scaffold22	StringTie	exon	10885792	10885967	.	+	.	gene_id "GBI_04737"; transcript_id "GBI_04737.5"; exon_number "5";
Scaffold22	StringTie	exon	10897559	10897742	.	+	.	gene_id "GBI_04737"; transcript_id "GBI_04737.5"; exon_number "6";
Scaffold22	StringTie	exon	10910986	10916558	.	+	.	gene_id "GBI_04737"; transcript_id "GBI_04737.5"; exon_number "7";
Scaffold22	StringTie	transcript	10844864	10916558	.	+	.	gene_id "GBI_04737"; transcript_id "GBI_04737.6"; gene_name "GBI_04737"; oId "STRG.6679.2"; cmp_ref "GBI_04737-RB"; class_code "j"; tss_id "TSS14158";
Scaffold22	StringTie	exon	10844864	10845463	.	+	.	gene_id "GBI_04737"; transcript_id "GBI_04737.6"; exon_number "1";
Scaffold22	StringTie	exon	10855884	10856078	.	+	.	gene_id "GBI_04737"; transcript_id "GBI_04737.6"; exon_number "2";
Scaffold22	StringTie	exon	10856490	10856716	.	+	.	gene_id "GBI_04737"; transcript_id "GBI_04737.6"; exon_number "3";
Scaffold22	StringTie	exon	10885792	10885967	.	+	.	gene_id "GBI_04737"; transcript_id "GBI_04737.6"; exon_number "4";
Scaffold22	StringTie	exon	10897559	10897742	.	+	.	gene_id "GBI_04737"; transcript_id "GBI_04737.6"; exon_number "5";
Scaffold22	StringTie	exon	10910986	10916558	.	+	.	gene_id "GBI_04737"; transcript_id "GBI_04737.6"; exon_number "6";
Scaffold22	StringTie	transcript	10855165	10916558	.	+	.	gene_id "GBI_04737"; transcript_id "GBI_04737.7"; gene_name "GBI_04737"; oId "STRG.6679.4"; cmp_ref "GBI_04737-RA"; class_code "j"; tss_id "TSS14159";
Scaffold22	StringTie	exon	10855165	10855373	.	+	.	gene_id "GBI_04737"; transcript_id "GBI_04737.7"; exon_number "1";
Scaffold22	StringTie	exon	10855884	10856078	.	+	.	gene_id "GBI_04737"; transcript_id "GBI_04737.7"; exon_number "2";
Scaffold22	StringTie	exon	10856490	10856716	.	+	.	gene_id "GBI_04737"; transcript_id "GBI_04737.7"; exon_number "3";
Scaffold22	StringTie	exon	10885792	10885967	.	+	.	gene_id "GBI_04737"; transcript_id "GBI_04737.7"; exon_number "4";
Scaffold22	StringTie	exon	10897559	10897742	.	+	.	gene_id "GBI_04737"; transcript_id "GBI_04737.7"; exon_number "5";
Scaffold22	StringTie	exon	10910986	10916558	.	+	.	gene_id "GBI_04737"; transcript_id "GBI_04737.7"; exon_number "6";
Scaffold22	StringTie	transcript	10855841	10916558	.	+	.	gene_id "GBI_04737"; transcript_id "GBI_04737.8"; gene_name "GBI_04737"; oId "STRG.6679.6"; cmp_ref "GBI_04737-RA"; class_code "n"; tss_id "TSS14160";
Scaffold22	StringTie	exon	10855841	10856716	.	+	.	gene_id "GBI_04737"; transcript_id "GBI_04737.8"; exon_number "1";
Scaffold22	StringTie	exon	10885778	10885967	.	+	.	gene_id "GBI_04737"; transcript_id "GBI_04737.8"; exon_number "2";
Scaffold22	StringTie	exon	10897559	10897742	.	+	.	gene_id "GBI_04737"; transcript_id "GBI_04737.8"; exon_number "3";
Scaffold22	StringTie	exon	10910986	10916558	.	+	.	gene_id "GBI_04737"; transcript_id "GBI_04737.8"; exon_number "4";
Scaffold22	StringTie	transcript	10855841	10916558	.	+	.	gene_id "GBI_04737"; transcript_id "GBI_04737.9"; gene_name "GBI_04737"; oId "STRG.6679.5"; cmp_ref "GBI_04737-RA"; class_code "n"; tss_id "TSS14160";
Scaffold22	StringTie	exon	10855841	10856716	.	+	.	gene_id "GBI_04737"; transcript_id "GBI_04737.9"; exon_number "1";
Scaffold22	StringTie	exon	10885792	10885967	.	+	.	gene_id "GBI_04737"; transcript_id "GBI_04737.9"; exon_number "2";
Scaffold22	StringTie	exon	10897559	10897742	.	+	.	gene_id "GBI_04737"; transcript_id "GBI_04737.9"; exon_number "3";
Scaffold22	StringTie	exon	10910986	10916558	.	+	.	gene_id "GBI_04737"; transcript_id "GBI_04737.9"; exon_number "4";
Scaffold22	maker	CDS	10844849	10844857	.	+	0	gene_id "GBI_04737"; transcript_id "GBI_04737-RB"; Parent "GBI_04737-RB"; gene_name "GBI_04737"; previous_transcript_id "GBI_04737-RB";
Scaffold22	maker	CDS	10845210	10845403	.	+	0	gene_id "GBI_04737"; transcript_id "GBI_04737-RB"; Parent "GBI_04737-RB"; gene_name "GBI_04737"; previous_transcript_id "GBI_04737-RB";
Scaffold22	maker	CDS	10855884	10856078	.	+	1	gene_id "GBI_04737"; transcript_id "GBI_04737-RB"; Parent "GBI_04737-RB"; gene_name "GBI_04737"; previous_transcript_id "GBI_04737-RB";
Scaffold22	maker	CDS	10856490	10856694	.	+	1	gene_id "GBI_04737"; transcript_id "GBI_04737-RB"; Parent "GBI_04737-RB"; gene_name "GBI_04737"; previous_transcript_id "GBI_04737-RB";
Scaffold22	maker	CDS	10885812	10885967	.	+	0	gene_id "GBI_04737"; transcript_id "GBI_04737-RB"; Parent "GBI_04737-RB"; gene_name "GBI_04737"; previous_transcript_id "GBI_04737-RB";
Scaffold22	maker	CDS	10897559	10897742	.	+	0	gene_id "GBI_04737"; transcript_id "GBI_04737-RB"; Parent "GBI_04737-RB"; gene_name "GBI_04737"; previous_transcript_id "GBI_04737-RB";
Scaffold22	maker	CDS	10910986	10911227	.	+	2	gene_id "GBI_04737"; transcript_id "GBI_04737-RB"; Parent "GBI_04737-RB"; gene_name "GBI_04737"; previous_transcript_id "GBI_04737-RB";
Scaffold22	AGAT	five_prime_UTR	10844620	10844848	.	+	.	gene_id "GBI_04737"; transcript_id "GBI_04737-RB"; Parent "GBI_04737-RB"; gene_name "GBI_04737"; previous_transcript_id "GBI_04737-RB";
Scaffold22	AGAT	three_prime_UTR	10911228	10913972	.	+	.	gene_id "GBI_04737"; transcript_id "GBI_04737-RB"; Parent "GBI_04737-RB"; gene_name "GBI_04737"; previous_transcript_id "GBI_04737-RB";
Scaffold22	maker	CDS	10844849	10844857	.	+	0	gene_id "GBI_04737"; transcript_id "GBI_04737-RC"; Parent "GBI_04737-RC"; gene_name "GBI_04737"; previous_transcript_id "GBI_04737-RC";
Scaffold22	maker	CDS	10845210	10845403	.	+	0	gene_id "GBI_04737"; transcript_id "GBI_04737-RC"; Parent "GBI_04737-RC"; gene_name "GBI_04737"; previous_transcript_id "GBI_04737-RC";
Scaffold22	maker	CDS	10855884	10856078	.	+	1	gene_id "GBI_04737"; transcript_id "GBI_04737-RC"; Parent "GBI_04737-RC"; gene_name "GBI_04737"; previous_transcript_id "GBI_04737-RC";
Scaffold22	maker	CDS	10856490	10856694	.	+	1	gene_id "GBI_04737"; transcript_id "GBI_04737-RC"; Parent "GBI_04737-RC"; gene_name "GBI_04737"; previous_transcript_id "GBI_04737-RC";
Scaffold22	maker	CDS	10897559	10897742	.	+	0	gene_id "GBI_04737"; transcript_id "GBI_04737-RC"; Parent "GBI_04737-RC"; gene_name "GBI_04737"; previous_transcript_id "GBI_04737-RC";
Scaffold22	maker	CDS	10910986	10911227	.	+	2	gene_id "GBI_04737"; transcript_id "GBI_04737-RC"; Parent "GBI_04737-RC"; gene_name "GBI_04737"; previous_transcript_id "GBI_04737-RC";
Scaffold22	AGAT	five_prime_UTR	10844620	10844848	.	+	.	gene_id "GBI_04737"; transcript_id "GBI_04737-RC"; Parent "GBI_04737-RC"; gene_name "GBI_04737"; previous_transcript_id "GBI_04737-RC";
Scaffold22	AGAT	three_prime_UTR	10911228	10913972	.	+	.	gene_id "GBI_04737"; transcript_id "GBI_04737-RC"; Parent "GBI_04737-RC"; gene_name "GBI_04737"; previous_transcript_id "GBI_04737-RC";
Scaffold22	AGAT	gene	10924411	10936434	.	-	.	gene_id "GBI_04738"; gene_name "GBI_04738";
Scaffold22	StringTie	transcript	10924411	10933815	.	-	.	gene_id "GBI_04738"; transcript_id "GBI_04738.1"; gene_name "GBI_04738"; oId "STRG.6681.1"; cmp_ref "GBI_04738-RA"; class_code "n"; tss_id "TSS14285";
Scaffold22	StringTie	exon	10924411	10925693	.	-	.	gene_id "GBI_04738"; transcript_id "GBI_04738.1"; exon_number "1";
Scaffold22	StringTie	exon	10926732	10931158	.	-	.	gene_id "GBI_04738"; transcript_id "GBI_04738.1"; exon_number "2";
Scaffold22	StringTie	exon	10931184	10931776	.	-	.	gene_id "GBI_04738"; transcript_id "GBI_04738.1"; exon_number "3";
Scaffold22	StringTie	exon	10932912	10932982	.	-	.	gene_id "GBI_04738"; transcript_id "GBI_04738.1"; exon_number "4";
Scaffold22	StringTie	exon	10933087	10933815	.	-	.	gene_id "GBI_04738"; transcript_id "GBI_04738.1"; exon_number "5";
Scaffold22	StringTie	transcript	10924470	10933815	.	-	.	gene_id "GBI_04738"; transcript_id "GBI_04738.2"; gene_name "GBI_04738"; oId "STRG.6681.2"; cmp_ref "GBI_04738-RA"; class_code "j"; tss_id "TSS14285";
Scaffold22	StringTie	exon	10924470	10925365	.	-	.	gene_id "GBI_04738"; transcript_id "GBI_04738.2"; exon_number "1";
Scaffold22	StringTie	exon	10925457	10925693	.	-	.	gene_id "GBI_04738"; transcript_id "GBI_04738.2"; exon_number "2";
Scaffold22	StringTie	exon	10926732	10926874	.	-	.	gene_id "GBI_04738"; transcript_id "GBI_04738.2"; exon_number "3";
Scaffold22	StringTie	exon	10928593	10928845	.	-	.	gene_id "GBI_04738"; transcript_id "GBI_04738.2"; exon_number "4";
Scaffold22	StringTie	exon	10932912	10932982	.	-	.	gene_id "GBI_04738"; transcript_id "GBI_04738.2"; exon_number "5";
Scaffold22	StringTie	exon	10933087	10933176	.	-	.	gene_id "GBI_04738"; transcript_id "GBI_04738.2"; exon_number "6";
Scaffold22	StringTie	exon	10933294	10933815	.	-	.	gene_id "GBI_04738"; transcript_id "GBI_04738.2"; exon_number "7";
Scaffold22	AGAT	transcript	10924470	10936434	.	-	.	gene_id "GBI_04738"; transcript_id "GBI_04738-RA"; Parent "GBI_04738"; gene_name "GBI_04738";
Scaffold22	maker	exon	10924470	10925365	.	-	.	gene_id "GBI_04738"; transcript_id "GBI_04738-RA"; Parent "GBI_04738-RA"; gene_name "GBI_04738";
Scaffold22	maker	exon	10925457	10925693	.	-	.	gene_id "GBI_04738"; transcript_id "GBI_04738-RA"; Parent "GBI_04738-RA"; gene_name "GBI_04738";
Scaffold22	maker	exon	10926732	10926874	.	-	.	gene_id "GBI_04738"; transcript_id "GBI_04738-RA"; Parent "GBI_04738-RA"; gene_name "GBI_04738";
Scaffold22	maker	exon	10928593	10928845	.	-	.	gene_id "GBI_04738"; transcript_id "GBI_04738-RA"; Parent "GBI_04738-RA"; gene_name "GBI_04738";
Scaffold22	maker	exon	10932912	10932982	.	-	.	gene_id "GBI_04738"; transcript_id "GBI_04738-RA"; Parent "GBI_04738-RA"; gene_name "GBI_04738";
Scaffold22	maker	exon	10933087	10933176	.	-	.	gene_id "GBI_04738"; transcript_id "GBI_04738-RA"; Parent "GBI_04738-RA"; gene_name "GBI_04738";
Scaffold22	maker	exon	10936284	10936434	.	-	.	gene_id "GBI_04738"; transcript_id "GBI_04738-RA"; Parent "GBI_04738-RA"; gene_name "GBI_04738";
Scaffold22	StringTie	transcript	10925821	10933815	.	-	.	gene_id "GBI_04738"; transcript_id "GBI_04738.4"; gene_name "GBI_04738"; oId "STRG.6681.3"; cmp_ref "GBI_04738-RA"; class_code "j"; tss_id "TSS14285";
Scaffold22	StringTie	exon	10925821	10926874	.	-	.	gene_id "GBI_04738"; transcript_id "GBI_04738.4"; exon_number "1";
Scaffold22	StringTie	exon	10928593	10928845	.	-	.	gene_id "GBI_04738"; transcript_id "GBI_04738.4"; exon_number "2";
Scaffold22	StringTie	exon	10932912	10932982	.	-	.	gene_id "GBI_04738"; transcript_id "GBI_04738.4"; exon_number "3";
Scaffold22	StringTie	exon	10933087	10933176	.	-	.	gene_id "GBI_04738"; transcript_id "GBI_04738.4"; exon_number "4";
Scaffold22	StringTie	exon	10933294	10933815	.	-	.	gene_id "GBI_04738"; transcript_id "GBI_04738.4"; exon_number "5";
Scaffold22	maker	CDS	10924946	10925365	.	-	0	gene_id "GBI_04738"; transcript_id "GBI_04738-RA"; Parent "GBI_04738-RA"; gene_name "GBI_04738";
Scaffold22	maker	CDS	10925457	10925693	.	-	0	gene_id "GBI_04738"; transcript_id "GBI_04738-RA"; Parent "GBI_04738-RA"; gene_name "GBI_04738";
Scaffold22	maker	CDS	10926732	10926874	.	-	2	gene_id "GBI_04738"; transcript_id "GBI_04738-RA"; Parent "GBI_04738-RA"; gene_name "GBI_04738";
Scaffold22	maker	CDS	10928593	10928845	.	-	0	gene_id "GBI_04738"; transcript_id "GBI_04738-RA"; Parent "GBI_04738-RA"; gene_name "GBI_04738";
Scaffold22	maker	CDS	10932912	10932982	.	-	2	gene_id "GBI_04738"; transcript_id "GBI_04738-RA"; Parent "GBI_04738-RA"; gene_name "GBI_04738";
Scaffold22	maker	CDS	10933087	10933176	.	-	2	gene_id "GBI_04738"; transcript_id "GBI_04738-RA"; Parent "GBI_04738-RA"; gene_name "GBI_04738";
Scaffold22	maker	CDS	10936284	10936434	.	-	0	gene_id "GBI_04738"; transcript_id "GBI_04738-RA"; Parent "GBI_04738-RA"; gene_name "GBI_04738";
Scaffold22	AGAT	three_prime_UTR	10924470	10924945	.	-	.	gene_id "GBI_04738"; transcript_id "GBI_04738-RA"; Parent "GBI_04738-RA"; gene_name "GBI_04738";
Scaffold22	AGAT	gene	10941972	10975772	.	-	.	gene_id "GBI_04739"; gene_name "GBI_04739";
Scaffold22	StringTie	transcript	10941972	10947261	.	-	.	gene_id "GBI_04739"; transcript_id "GBI_04739.1"; gene_name "GBI_04739"; oId "STRG.6682.3"; cmp_ref "GBI_04739-RA"; class_code "j"; tss_id "TSS14286";
Scaffold22	StringTie	exon	10941972	10943981	.	-	.	gene_id "GBI_04739"; transcript_id "GBI_04739.1"; exon_number "1";
Scaffold22	StringTie	exon	10946591	10946664	.	-	.	gene_id "GBI_04739"; transcript_id "GBI_04739.1"; exon_number "2";
Scaffold22	StringTie	exon	10946751	10946930	.	-	.	gene_id "GBI_04739"; transcript_id "GBI_04739.1"; exon_number "3";
Scaffold22	StringTie	exon	10947075	10947261	.	-	.	gene_id "GBI_04739"; transcript_id "GBI_04739.1"; exon_number "4";
Scaffold22	StringTie	transcript	10941972	10947261	.	-	.	gene_id "GBI_04739"; transcript_id "GBI_04739.2"; gene_name "GBI_04739"; oId "STRG.6682.2"; cmp_ref "GBI_04739-RA"; class_code "j"; tss_id "TSS14286";
Scaffold22	StringTie	exon	10941972	10943981	.	-	.	gene_id "GBI_04739"; transcript_id "GBI_04739.2"; exon_number "1";
Scaffold22	StringTie	exon	10946591	10946664	.	-	.	gene_id "GBI_04739"; transcript_id "GBI_04739.2"; exon_number "2";
Scaffold22	StringTie	exon	10946751	10946930	.	-	.	gene_id "GBI_04739"; transcript_id "GBI_04739.2"; exon_number "3";
Scaffold22	StringTie	exon	10947033	10947261	.	-	.	gene_id "GBI_04739"; transcript_id "GBI_04739.2"; exon_number "4";
Scaffold22	StringTie	transcript	10941972	10975772	.	-	.	gene_id "GBI_04739"; transcript_id "GBI_04739.3"; gene_name "GBI_04739"; oId "STRG.6682.1"; cmp_ref "GBI_04739-RA"; class_code "j"; tss_id "TSS14287";
Scaffold22	StringTie	exon	10941972	10943981	.	-	.	gene_id "GBI_04739"; transcript_id "GBI_04739.3"; exon_number "1";
Scaffold22	StringTie	exon	10946591	10946664	.	-	.	gene_id "GBI_04739"; transcript_id "GBI_04739.3"; exon_number "2";
Scaffold22	StringTie	exon	10946751	10946930	.	-	.	gene_id "GBI_04739"; transcript_id "GBI_04739.3"; exon_number "3";
Scaffold22	StringTie	exon	10975638	10975772	.	-	.	gene_id "GBI_04739"; transcript_id "GBI_04739.3"; exon_number "4";
Scaffold22	AGAT	transcript	10941972	10948248	.	-	.	gene_id "GBI_04739"; transcript_id "GBI_04739-RA"; Parent "GBI_04739"; gene_name "GBI_04739";
Scaffold22	maker	exon	10941972	10943981	.	-	.	gene_id "GBI_04739"; transcript_id "GBI_04739-RA"; Parent "GBI_04739-RA"; gene_name "GBI_04739";
Scaffold22	maker	exon	10946591	10946664	.	-	.	gene_id "GBI_04739"; transcript_id "GBI_04739-RA"; Parent "GBI_04739-RA"; gene_name "GBI_04739";
Scaffold22	maker	exon	10946751	10946930	.	-	.	gene_id "GBI_04739"; transcript_id "GBI_04739-RA"; Parent "GBI_04739-RA"; gene_name "GBI_04739";
Scaffold22	maker	exon	10948242	10948248	.	-	.	gene_id "GBI_04739"; transcript_id "GBI_04739-RA"; Parent "GBI_04739-RA"; gene_name "GBI_04739";
Scaffold22	maker	CDS	10943832	10943981	.	-	0	gene_id "GBI_04739"; transcript_id "GBI_04739-RA"; Parent "GBI_04739-RA"; gene_name "GBI_04739";
Scaffold22	maker	CDS	10946591	10946664	.	-	2	gene_id "GBI_04739"; transcript_id "GBI_04739-RA"; Parent "GBI_04739-RA"; gene_name "GBI_04739";
Scaffold22	maker	CDS	10946751	10946930	.	-	2	gene_id "GBI_04739"; transcript_id "GBI_04739-RA"; Parent "GBI_04739-RA"; gene_name "GBI_04739";
Scaffold22	maker	CDS	10948242	10948248	.	-	0	gene_id "GBI_04739"; transcript_id "GBI_04739-RA"; Parent "GBI_04739-RA"; gene_name "GBI_04739";
Scaffold22	AGAT	three_prime_UTR	10941972	10943831	.	-	.	gene_id "GBI_04739"; transcript_id "GBI_04739-RA"; Parent "GBI_04739-RA"; gene_name "GBI_04739";
Scaffold22	AGAT	gene	11084278	11108444	.	+	.	gene_id "GBI_04740"; gene_name "GBI_04740";
Scaffold22	AGAT	transcript	11084278	11108444	.	+	.	gene_id "GBI_04740"; transcript_id "GBI_04740-RA"; Parent "GBI_04740"; gene_name "GBI_04740";
Scaffold22	maker	exon	11084278	11084398	.	+	.	gene_id "GBI_04740"; transcript_id "GBI_04740-RA"; Parent "GBI_04740-RA"; gene_name "GBI_04740";
Scaffold22	maker	exon	11103491	11103661	.	+	.	gene_id "GBI_04740"; transcript_id "GBI_04740-RA"; Parent "GBI_04740-RA"; gene_name "GBI_04740";
Scaffold22	maker	exon	11104829	11104902	.	+	.	gene_id "GBI_04740"; transcript_id "GBI_04740-RA"; Parent "GBI_04740-RA"; gene_name "GBI_04740";
Scaffold22	maker	exon	11107845	11108444	.	+	.	gene_id "GBI_04740"; transcript_id "GBI_04740-RA"; Parent "GBI_04740-RA"; gene_name "GBI_04740";
Scaffold22	maker	CDS	11084311	11084398	.	+	0	gene_id "GBI_04740"; transcript_id "GBI_04740-RA"; Parent "GBI_04740-RA"; gene_name "GBI_04740";
Scaffold22	maker	CDS	11103491	11103661	.	+	2	gene_id "GBI_04740"; transcript_id "GBI_04740-RA"; Parent "GBI_04740-RA"; gene_name "GBI_04740";
Scaffold22	maker	CDS	11104829	11104902	.	+	2	gene_id "GBI_04740"; transcript_id "GBI_04740-RA"; Parent "GBI_04740-RA"; gene_name "GBI_04740";
Scaffold22	maker	CDS	11107845	11107994	.	+	0	gene_id "GBI_04740"; transcript_id "GBI_04740-RA"; Parent "GBI_04740-RA"; gene_name "GBI_04740";
Scaffold22	AGAT	five_prime_UTR	11084278	11084310	.	+	.	gene_id "GBI_04740"; transcript_id "GBI_04740-RA"; Parent "GBI_04740-RA"; gene_name "GBI_04740";
Scaffold22	AGAT	three_prime_UTR	11107995	11108444	.	+	.	gene_id "GBI_04740"; transcript_id "GBI_04740-RA"; Parent "GBI_04740-RA"; gene_name "GBI_04740";
Scaffold22	AGAT	gene	11116381	11126819	.	-	.	gene_id "GBI_04741"; gene_name "GBI_04741";
Scaffold22	AGAT	transcript	11116381	11126819	.	-	.	gene_id "GBI_04741"; transcript_id "GBI_04741-RA"; Parent "GBI_04741"; gene_name "GBI_04741";
Scaffold22	maker	exon	11116381	11117754	.	-	.	gene_id "GBI_04741"; transcript_id "GBI_04741-RA"; Parent "GBI_04741-RA"; gene_name "GBI_04741";
Scaffold22	maker	exon	11121221	11121368	.	-	.	gene_id "GBI_04741"; transcript_id "GBI_04741-RA"; Parent "GBI_04741-RA"; gene_name "GBI_04741";
Scaffold22	maker	exon	11123189	11123262	.	-	.	gene_id "GBI_04741"; transcript_id "GBI_04741-RA"; Parent "GBI_04741-RA"; gene_name "GBI_04741";
Scaffold22	maker	exon	11123541	11123729	.	-	.	gene_id "GBI_04741"; transcript_id "GBI_04741-RA"; Parent "GBI_04741-RA"; gene_name "GBI_04741";
Scaffold22	maker	exon	11126744	11126819	.	-	.	gene_id "GBI_04741"; transcript_id "GBI_04741-RA"; Parent "GBI_04741-RA"; gene_name "GBI_04741";
Scaffold22	maker	CDS	11117717	11117754	.	-	2	gene_id "GBI_04741"; transcript_id "GBI_04741-RA"; Parent "GBI_04741-RA"; gene_name "GBI_04741";
Scaffold22	maker	CDS	11121221	11121368	.	-	0	gene_id "GBI_04741"; transcript_id "GBI_04741-RA"; Parent "GBI_04741-RA"; gene_name "GBI_04741";
Scaffold22	maker	CDS	11123189	11123262	.	-	2	gene_id "GBI_04741"; transcript_id "GBI_04741-RA"; Parent "GBI_04741-RA"; gene_name "GBI_04741";
Scaffold22	maker	CDS	11123541	11123729	.	-	2	gene_id "GBI_04741"; transcript_id "GBI_04741-RA"; Parent "GBI_04741-RA"; gene_name "GBI_04741";
Scaffold22	maker	CDS	11126744	11126819	.	-	0	gene_id "GBI_04741"; transcript_id "GBI_04741-RA"; Parent "GBI_04741-RA"; gene_name "GBI_04741";
Scaffold22	AGAT	three_prime_UTR	11116381	11117716	.	-	.	gene_id "GBI_04741"; transcript_id "GBI_04741-RA"; Parent "GBI_04741-RA"; gene_name "GBI_04741";
Scaffold22	AGAT	gene	11145886	11152096	.	+	.	gene_id "GBI_04742"; gene_name "GBI_04742";
Scaffold22	StringTie	transcript	11145886	11152096	.	+	.	gene_id "GBI_04742"; transcript_id "GBI_04742.1"; gene_name "GBI_04742"; oId "STRG.6686.2"; cmp_ref "GBI_04742-RA"; class_code "k"; tss_id "TSS14164";
Scaffold22	StringTie	exon	11145886	11146009	.	+	.	gene_id "GBI_04742"; transcript_id "GBI_04742.1"; exon_number "1";
Scaffold22	StringTie	exon	11150603	11150764	.	+	.	gene_id "GBI_04742"; transcript_id "GBI_04742.1"; exon_number "2";
Scaffold22	StringTie	exon	11151909	11152096	.	+	.	gene_id "GBI_04742"; transcript_id "GBI_04742.1"; exon_number "3";
Scaffold22	StringTie	transcript	11145886	11152096	.	+	.	gene_id "GBI_04742"; transcript_id "GBI_04742.2"; gene_name "GBI_04742"; oId "STRG.6686.1"; cmp_ref "GBI_04742-RA"; class_code "k"; tss_id "TSS14164";
Scaffold22	StringTie	exon	11145886	11145955	.	+	.	gene_id "GBI_04742"; transcript_id "GBI_04742.2"; exon_number "1";
Scaffold22	StringTie	exon	11150603	11150764	.	+	.	gene_id "GBI_04742"; transcript_id "GBI_04742.2"; exon_number "2";
Scaffold22	StringTie	exon	11151909	11152096	.	+	.	gene_id "GBI_04742"; transcript_id "GBI_04742.2"; exon_number "3";
Scaffold22	AGAT	transcript	11150632	11152096	.	+	.	gene_id "GBI_04742"; transcript_id "GBI_04742-RA"; Parent "GBI_04742"; gene_name "GBI_04742";
Scaffold22	maker	exon	11150632	11150764	.	+	.	gene_id "GBI_04742"; transcript_id "GBI_04742-RA"; Parent "GBI_04742-RA"; gene_name "GBI_04742";
Scaffold22	maker	exon	11151909	11152096	.	+	.	gene_id "GBI_04742"; transcript_id "GBI_04742-RA"; Parent "GBI_04742-RA"; gene_name "GBI_04742";
Scaffold22	maker	CDS	11150632	11150764	.	+	0	gene_id "GBI_04742"; transcript_id "GBI_04742-RA"; Parent "GBI_04742-RA"; gene_name "GBI_04742";
Scaffold22	maker	CDS	11151909	11152060	.	+	2	gene_id "GBI_04742"; transcript_id "GBI_04742-RA"; Parent "GBI_04742-RA"; gene_name "GBI_04742";
Scaffold22	AGAT	three_prime_UTR	11152061	11152096	.	+	.	gene_id "GBI_04742"; transcript_id "GBI_04742-RA"; Parent "GBI_04742-RA"; gene_name "GBI_04742";
Scaffold22	AGAT	gene	11154332	11173284	.	-	.	gene_id "GBI_04743"; gene_name "GBI_04743";
Scaffold22	StringTie	transcript	11154332	11173284	.	-	.	gene_id "GBI_04743"; transcript_id "GBI_04743.1"; gene_name "GBI_04743"; oId "STRG.6687.1"; cmp_ref "GBI_04743-RA"; class_code "j"; tss_id "TSS14289";
Scaffold22	StringTie	exon	11154332	11155099	.	-	.	gene_id "GBI_04743"; transcript_id "GBI_04743.1"; exon_number "1";
Scaffold22	StringTie	exon	11165507	11165907	.	-	.	gene_id "GBI_04743"; transcript_id "GBI_04743.1"; exon_number "2";
Scaffold22	StringTie	exon	11166813	11167028	.	-	.	gene_id "GBI_04743"; transcript_id "GBI_04743.1"; exon_number "3";
Scaffold22	StringTie	exon	11168771	11168850	.	-	.	gene_id "GBI_04743"; transcript_id "GBI_04743.1"; exon_number "4";
Scaffold22	StringTie	exon	11170978	11171164	.	-	.	gene_id "GBI_04743"; transcript_id "GBI_04743.1"; exon_number "5";
Scaffold22	StringTie	exon	11173189	11173284	.	-	.	gene_id "GBI_04743"; transcript_id "GBI_04743.1"; exon_number "6";
Scaffold22	StringTie	transcript	11159170	11173284	.	-	.	gene_id "GBI_04743"; transcript_id "GBI_04743.2"; gene_name "GBI_04743"; oId "STRG.6687.3"; cmp_ref "GBI_04743-RA"; class_code "m"; tss_id "TSS14289";
Scaffold22	StringTie	exon	11159170	11167028	.	-	.	gene_id "GBI_04743"; transcript_id "GBI_04743.2"; exon_number "1";
Scaffold22	StringTie	exon	11168771	11168850	.	-	.	gene_id "GBI_04743"; transcript_id "GBI_04743.2"; exon_number "2";
Scaffold22	StringTie	exon	11170978	11171164	.	-	.	gene_id "GBI_04743"; transcript_id "GBI_04743.2"; exon_number "3";
Scaffold22	StringTie	exon	11173189	11173284	.	-	.	gene_id "GBI_04743"; transcript_id "GBI_04743.2"; exon_number "4";
Scaffold22	StringTie	transcript	11159170	11173284	.	-	.	gene_id "GBI_04743"; transcript_id "GBI_04743.3"; gene_name "GBI_04743"; oId "STRG.6687.2"; cmp_ref "GBI_04743-RA"; class_code "j"; tss_id "TSS14289";
Scaffold22	StringTie	exon	11159170	11165907	.	-	.	gene_id "GBI_04743"; transcript_id "GBI_04743.3"; exon_number "1";
Scaffold22	StringTie	exon	11166813	11167028	.	-	.	gene_id "GBI_04743"; transcript_id "GBI_04743.3"; exon_number "2";
Scaffold22	StringTie	exon	11168771	11168850	.	-	.	gene_id "GBI_04743"; transcript_id "GBI_04743.3"; exon_number "3";
Scaffold22	StringTie	exon	11170978	11171164	.	-	.	gene_id "GBI_04743"; transcript_id "GBI_04743.3"; exon_number "4";
Scaffold22	StringTie	exon	11173189	11173284	.	-	.	gene_id "GBI_04743"; transcript_id "GBI_04743.3"; exon_number "5";
Scaffold22	AGAT	transcript	11165837	11173263	.	-	.	gene_id "GBI_04743"; transcript_id "GBI_04743-RA"; Parent "GBI_04743"; gene_name "GBI_04743";
Scaffold22	maker	exon	11165837	11165932	.	-	.	gene_id "GBI_04743"; transcript_id "GBI_04743-RA"; Parent "GBI_04743-RA"; gene_name "GBI_04743";
Scaffold22	maker	exon	11166813	11167028	.	-	.	gene_id "GBI_04743"; transcript_id "GBI_04743-RA"; Parent "GBI_04743-RA"; gene_name "GBI_04743";
Scaffold22	maker	exon	11168771	11168850	.	-	.	gene_id "GBI_04743"; transcript_id "GBI_04743-RA"; Parent "GBI_04743-RA"; gene_name "GBI_04743";
Scaffold22	maker	exon	11170978	11171164	.	-	.	gene_id "GBI_04743"; transcript_id "GBI_04743-RA"; Parent "GBI_04743-RA"; gene_name "GBI_04743";
Scaffold22	maker	exon	11173189	11173263	.	-	.	gene_id "GBI_04743"; transcript_id "GBI_04743-RA"; Parent "GBI_04743-RA"; gene_name "GBI_04743";
Scaffold22	maker	CDS	11166816	11167028	.	-	0	gene_id "GBI_04743"; transcript_id "GBI_04743-RA"; Parent "GBI_04743-RA"; gene_name "GBI_04743";
Scaffold22	maker	CDS	11168771	11168850	.	-	2	gene_id "GBI_04743"; transcript_id "GBI_04743-RA"; Parent "GBI_04743-RA"; gene_name "GBI_04743";
Scaffold22	maker	CDS	11170978	11171164	.	-	0	gene_id "GBI_04743"; transcript_id "GBI_04743-RA"; Parent "GBI_04743-RA"; gene_name "GBI_04743";
Scaffold22	maker	CDS	11173189	11173263	.	-	0	gene_id "GBI_04743"; transcript_id "GBI_04743-RA"; Parent "GBI_04743-RA"; gene_name "GBI_04743";
Scaffold22	AGAT	three_prime_UTR	11165837	11165932	.	-	.	gene_id "GBI_04743"; transcript_id "GBI_04743-RA"; Parent "GBI_04743-RA"; gene_name "GBI_04743";
Scaffold22	AGAT	three_prime_UTR	11166813	11166815	.	-	.	gene_id "GBI_04743"; transcript_id "GBI_04743-RA"; Parent "GBI_04743-RA"; gene_name "GBI_04743";
Scaffold22	AGAT	gene	11205218	11276881	.	+	.	gene_id "GBI_04744"; gene_name "GBI_04744";
Scaffold22	StringTie	transcript	11205218	11276881	.	+	.	gene_id "GBI_04744"; transcript_id "GBI_04744.1"; gene_name "GBI_04744"; oId "STRG.6688.1"; cmp_ref "GBI_04744-RA"; class_code "j"; tss_id "TSS14165";
Scaffold22	StringTie	exon	11205218	11205317	.	+	.	gene_id "GBI_04744"; transcript_id "GBI_04744.1"; exon_number "1";
Scaffold22	StringTie	exon	11265603	11265839	.	+	.	gene_id "GBI_04744"; transcript_id "GBI_04744.1"; exon_number "2";
Scaffold22	StringTie	exon	11276461	11276881	.	+	.	gene_id "GBI_04744"; transcript_id "GBI_04744.1"; exon_number "3";
Scaffold22	AGAT	transcript	11275827	11276606	.	+	.	gene_id "GBI_04744"; transcript_id "GBI_04744-RA"; Parent "GBI_04744"; gene_name "GBI_04744";
Scaffold22	maker	exon	11275827	11275899	.	+	.	gene_id "GBI_04744"; transcript_id "GBI_04744-RA"; Parent "GBI_04744-RA"; gene_name "GBI_04744";
Scaffold22	maker	exon	11276461	11276606	.	+	.	gene_id "GBI_04744"; transcript_id "GBI_04744-RA"; Parent "GBI_04744-RA"; gene_name "GBI_04744";
Scaffold22	maker	CDS	11275827	11275899	.	+	0	gene_id "GBI_04744"; transcript_id "GBI_04744-RA"; Parent "GBI_04744-RA"; gene_name "GBI_04744";
Scaffold22	maker	CDS	11276461	11276606	.	+	2	gene_id "GBI_04744"; transcript_id "GBI_04744-RA"; Parent "GBI_04744-RA"; gene_name "GBI_04744";
Scaffold22	AGAT	gene	11276945	11279168	.	+	.	gene_id "GBI_04745"; gene_name "GBI_04745";
Scaffold22	AGAT	transcript	11276945	11279168	.	+	.	gene_id "GBI_04745"; transcript_id "GBI_04745-RA"; Parent "GBI_04745"; gene_name "GBI_04745";
Scaffold22	maker	exon	11276945	11277153	.	+	.	gene_id "GBI_04745"; transcript_id "GBI_04745-RA"; Parent "GBI_04745-RA"; gene_name "GBI_04745";
Scaffold22	maker	exon	11278787	11279168	.	+	.	gene_id "GBI_04745"; transcript_id "GBI_04745-RA"; Parent "GBI_04745-RA"; gene_name "GBI_04745";
Scaffold22	maker	CDS	11276945	11277153	.	+	0	gene_id "GBI_04745"; transcript_id "GBI_04745-RA"; Parent "GBI_04745-RA"; gene_name "GBI_04745";
Scaffold22	maker	CDS	11278787	11279168	.	+	1	gene_id "GBI_04745"; transcript_id "GBI_04745-RA"; Parent "GBI_04745-RA"; gene_name "GBI_04745";
Scaffold22	AGAT	gene	11305952	11322587	.	+	.	gene_id "GBI_04746"; gene_name "GBI_04746";
Scaffold22	StringTie	transcript	11305952	11322587	.	+	.	gene_id "GBI_04746"; transcript_id "GBI_04746.1"; gene_name "GBI_04746"; oId "STRG.6693.1"; cmp_ref "GBI_04746-RA"; class_code "j"; tss_id "TSS14168";
Scaffold22	StringTie	exon	11305952	11306087	.	+	.	gene_id "GBI_04746"; transcript_id "GBI_04746.1"; exon_number "1";
Scaffold22	StringTie	exon	11311019	11311354	.	+	.	gene_id "GBI_04746"; transcript_id "GBI_04746.1"; exon_number "2";
Scaffold22	StringTie	exon	11313257	11313460	.	+	.	gene_id "GBI_04746"; transcript_id "GBI_04746.1"; exon_number "3";
Scaffold22	StringTie	exon	11320508	11322587	.	+	.	gene_id "GBI_04746"; transcript_id "GBI_04746.1"; exon_number "4";
Scaffold22	StringTie	transcript	11313007	11322587	.	+	.	gene_id "GBI_04746"; transcript_id "GBI_04746.2"; gene_name "GBI_04746"; oId "STRG.6693.2"; cmp_ref "GBI_04746-RA"; class_code "j"; tss_id "TSS14169";
Scaffold22	StringTie	exon	11313007	11313460	.	+	.	gene_id "GBI_04746"; transcript_id "GBI_04746.2"; exon_number "1";
Scaffold22	StringTie	exon	11320513	11322587	.	+	.	gene_id "GBI_04746"; transcript_id "GBI_04746.2"; exon_number "2";
Scaffold22	AGAT	transcript	11313206	11313591	.	+	.	gene_id "GBI_04746"; transcript_id "GBI_04746-RA"; Parent "GBI_04746"; gene_name "GBI_04746";
Scaffold22	maker	exon	11313206	11313460	.	+	.	gene_id "GBI_04746"; transcript_id "GBI_04746-RA"; Parent "GBI_04746-RA"; gene_name "GBI_04746";
Scaffold22	maker	exon	11313511	11313591	.	+	.	gene_id "GBI_04746"; transcript_id "GBI_04746-RA"; Parent "GBI_04746-RA"; gene_name "GBI_04746";
Scaffold22	maker	CDS	11313206	11313460	.	+	0	gene_id "GBI_04746"; transcript_id "GBI_04746-RA"; Parent "GBI_04746-RA"; gene_name "GBI_04746";
Scaffold22	maker	CDS	11313511	11313591	.	+	0	gene_id "GBI_04746"; transcript_id "GBI_04746-RA"; Parent "GBI_04746-RA"; gene_name "GBI_04746";
Scaffold22	AGAT	gene	11359198	11583301	.	+	.	gene_id "GBI_04747"; gene_name "GBI_04747";
Scaffold22	StringTie	transcript	11359198	11583301	.	+	.	gene_id "GBI_04747"; transcript_id "GBI_04747.1"; gene_name "GBI_04747"; oId "STRG.6696.1"; cmp_ref "GBI_04747-RA"; class_code "j"; tss_id "TSS14170";
Scaffold22	StringTie	exon	11359198	11360985	.	+	.	gene_id "GBI_04747"; transcript_id "GBI_04747.1"; exon_number "1";
Scaffold22	StringTie	exon	11528255	11528544	.	+	.	gene_id "GBI_04747"; transcript_id "GBI_04747.1"; exon_number "2";
Scaffold22	StringTie	exon	11583034	11583301	.	+	.	gene_id "GBI_04747"; transcript_id "GBI_04747.1"; exon_number "3";
Scaffold22	AGAT	transcript	11360357	11528552	.	+	.	gene_id "GBI_04747"; transcript_id "GBI_04747-RA"; Parent "GBI_04747"; gene_name "GBI_04747";
Scaffold22	maker	exon	11360357	11360985	.	+	.	gene_id "GBI_04747"; transcript_id "GBI_04747-RA"; Parent "GBI_04747-RA"; gene_name "GBI_04747";
Scaffold22	maker	exon	11528255	11528552	.	+	.	gene_id "GBI_04747"; transcript_id "GBI_04747-RA"; Parent "GBI_04747-RA"; gene_name "GBI_04747";
Scaffold22	maker	CDS	11360903	11360985	.	+	0	gene_id "GBI_04747"; transcript_id "GBI_04747-RA"; Parent "GBI_04747-RA"; gene_name "GBI_04747";
Scaffold22	maker	CDS	11528255	11528552	.	+	1	gene_id "GBI_04747"; transcript_id "GBI_04747-RA"; Parent "GBI_04747-RA"; gene_name "GBI_04747";
Scaffold22	AGAT	five_prime_UTR	11360357	11360902	.	+	.	gene_id "GBI_04747"; transcript_id "GBI_04747-RA"; Parent "GBI_04747-RA"; gene_name "GBI_04747";
Scaffold22	AGAT	transcript	11484205	11528552	.	+	.	gene_id "GBI_04747"; transcript_id "GBI_04747-RB"; Parent "GBI_04747"; gene_name "GBI_04747";
Scaffold22	maker	exon	11484205	11484667	.	+	.	gene_id "GBI_04747"; transcript_id "GBI_04747-RB"; Parent "GBI_04747-RB"; gene_name "GBI_04747"; previous_transcript_id "GBI_04747-RB";
Scaffold22	maker	exon	11527681	11527766	.	+	.	gene_id "GBI_04747"; transcript_id "GBI_04747-RB"; Parent "GBI_04747-RB"; gene_name "GBI_04747"; previous_transcript_id "GBI_04747-RB";
Scaffold22	maker	exon	11528255	11528552	.	+	.	gene_id "GBI_04747"; transcript_id "GBI_04747-RB"; Parent "GBI_04747-RB"; gene_name "GBI_04747"; previous_transcript_id "GBI_04747-RB";
Scaffold22	maker	CDS	11484506	11484667	.	+	0	gene_id "GBI_04747"; transcript_id "GBI_04747-RB"; Parent "GBI_04747-RB"; gene_name "GBI_04747"; previous_transcript_id "GBI_04747-RB";
Scaffold22	maker	CDS	11527681	11527766	.	+	0	gene_id "GBI_04747"; transcript_id "GBI_04747-RB"; Parent "GBI_04747-RB"; gene_name "GBI_04747"; previous_transcript_id "GBI_04747-RB";
Scaffold22	maker	CDS	11528255	11528552	.	+	1	gene_id "GBI_04747"; transcript_id "GBI_04747-RB"; Parent "GBI_04747-RB"; gene_name "GBI_04747"; previous_transcript_id "GBI_04747-RB";
Scaffold22	AGAT	five_prime_UTR	11484205	11484505	.	+	.	gene_id "GBI_04747"; transcript_id "GBI_04747-RB"; Parent "GBI_04747-RB"; gene_name "GBI_04747"; previous_transcript_id "GBI_04747-RB";
Scaffold22	AGAT	transcript	11484506	11528513	.	+	.	gene_id "GBI_04747"; transcript_id "GBI_04747-RC"; Parent "GBI_04747"; gene_name "GBI_04747";
Scaffold22	maker	exon	11484506	11484657	.	+	.	gene_id "GBI_04747"; transcript_id "GBI_04747-RC"; Parent "GBI_04747-RC"; gene_name "GBI_04747"; previous_transcript_id "GBI_04747-RC";
Scaffold22	maker	exon	11528255	11528513	.	+	.	gene_id "GBI_04747"; transcript_id "GBI_04747-RC"; Parent "GBI_04747-RC"; gene_name "GBI_04747"; previous_transcript_id "GBI_04747-RC";
Scaffold22	StringTie	transcript	11527178	11583301	.	+	.	gene_id "GBI_04747"; transcript_id "GBI_04747.5"; gene_name "GBI_04747"; oId "STRG.6696.3"; cmp_ref "GBI_04747-RB"; class_code "n"; tss_id "TSS14172";
Scaffold22	StringTie	exon	11527178	11528544	.	+	.	gene_id "GBI_04747"; transcript_id "GBI_04747.5"; exon_number "1";
Scaffold22	StringTie	exon	11583034	11583301	.	+	.	gene_id "GBI_04747"; transcript_id "GBI_04747.5"; exon_number "2";
Scaffold22	maker	CDS	11484506	11484657	.	+	0	gene_id "GBI_04747"; transcript_id "GBI_04747-RC"; Parent "GBI_04747-RC"; gene_name "GBI_04747"; previous_transcript_id "GBI_04747-RC";
Scaffold22	maker	CDS	11528255	11528513	.	+	1	gene_id "GBI_04747"; transcript_id "GBI_04747-RC"; Parent "GBI_04747-RC"; gene_name "GBI_04747"; previous_transcript_id "GBI_04747-RC";
Scaffold22	AGAT	gene	11521238	11524525	.	-	.	gene_id "GBI_04748"; gene_name "GBI_04748";
Scaffold22	AGAT	transcript	11521238	11524525	.	-	.	gene_id "GBI_04748"; transcript_id "GBI_04748-RA"; Parent "GBI_04748"; gene_name "GBI_04748";
Scaffold22	maker	exon	11521238	11522051	.	-	.	gene_id "GBI_04748"; transcript_id "GBI_04748-RA"; Parent "GBI_04748-RA"; gene_name "GBI_04748";
Scaffold22	maker	exon	11523926	11524525	.	-	.	gene_id "GBI_04748"; transcript_id "GBI_04748-RA"; Parent "GBI_04748-RA"; gene_name "GBI_04748";
Scaffold22	maker	CDS	11521700	11522051	.	-	1	gene_id "GBI_04748"; transcript_id "GBI_04748-RA"; Parent "GBI_04748-RA"; gene_name "GBI_04748";
Scaffold22	maker	CDS	11523926	11524095	.	-	0	gene_id "GBI_04748"; transcript_id "GBI_04748-RA"; Parent "GBI_04748-RA"; gene_name "GBI_04748";
Scaffold22	AGAT	five_prime_UTR	11524096	11524525	.	-	.	gene_id "GBI_04748"; transcript_id "GBI_04748-RA"; Parent "GBI_04748-RA"; gene_name "GBI_04748";
Scaffold22	AGAT	three_prime_UTR	11521238	11521699	.	-	.	gene_id "GBI_04748"; transcript_id "GBI_04748-RA"; Parent "GBI_04748-RA"; gene_name "GBI_04748";
Scaffold22	AGAT	gene	11594847	11612485	.	+	.	gene_id "GBI_04749"; gene_name "GBI_04749";
Scaffold22	AGAT	transcript	11594847	11612485	.	+	.	gene_id "GBI_04749"; transcript_id "GBI_04749-RA"; Parent "GBI_04749"; gene_name "GBI_04749";
Scaffold22	maker	exon	11594847	11595130	.	+	.	gene_id "GBI_04749"; transcript_id "GBI_04749-RA"; Parent "GBI_04749-RA"; gene_name "GBI_04749";
Scaffold22	maker	exon	11601175	11601374	.	+	.	gene_id "GBI_04749"; transcript_id "GBI_04749-RA"; Parent "GBI_04749-RA"; gene_name "GBI_04749";
Scaffold22	maker	exon	11604596	11604818	.	+	.	gene_id "GBI_04749"; transcript_id "GBI_04749-RA"; Parent "GBI_04749-RA"; gene_name "GBI_04749";
Scaffold22	maker	exon	11605016	11605142	.	+	.	gene_id "GBI_04749"; transcript_id "GBI_04749-RA"; Parent "GBI_04749-RA"; gene_name "GBI_04749";
Scaffold22	maker	exon	11605275	11605455	.	+	.	gene_id "GBI_04749"; transcript_id "GBI_04749-RA"; Parent "GBI_04749-RA"; gene_name "GBI_04749";
Scaffold22	maker	exon	11605880	11606159	.	+	.	gene_id "GBI_04749"; transcript_id "GBI_04749-RA"; Parent "GBI_04749-RA"; gene_name "GBI_04749";
Scaffold22	maker	exon	11612044	11612485	.	+	.	gene_id "GBI_04749"; transcript_id "GBI_04749-RA"; Parent "GBI_04749-RA"; gene_name "GBI_04749";
Scaffold22	maker	CDS	11594847	11595130	.	+	0	gene_id "GBI_04749"; transcript_id "GBI_04749-RA"; Parent "GBI_04749-RA"; gene_name "GBI_04749";
Scaffold22	maker	CDS	11601175	11601374	.	+	1	gene_id "GBI_04749"; transcript_id "GBI_04749-RA"; Parent "GBI_04749-RA"; gene_name "GBI_04749";
Scaffold22	maker	CDS	11604596	11604818	.	+	2	gene_id "GBI_04749"; transcript_id "GBI_04749-RA"; Parent "GBI_04749-RA"; gene_name "GBI_04749";
Scaffold22	maker	CDS	11605016	11605142	.	+	1	gene_id "GBI_04749"; transcript_id "GBI_04749-RA"; Parent "GBI_04749-RA"; gene_name "GBI_04749";
Scaffold22	maker	CDS	11605275	11605455	.	+	0	gene_id "GBI_04749"; transcript_id "GBI_04749-RA"; Parent "GBI_04749-RA"; gene_name "GBI_04749";
Scaffold22	maker	CDS	11605880	11606159	.	+	2	gene_id "GBI_04749"; transcript_id "GBI_04749-RA"; Parent "GBI_04749-RA"; gene_name "GBI_04749";
Scaffold22	maker	CDS	11612044	11612485	.	+	1	gene_id "GBI_04749"; transcript_id "GBI_04749-RA"; Parent "GBI_04749-RA"; gene_name "GBI_04749";
Scaffold22	AGAT	gene	11612772	11617906	.	+	.	gene_id "GBI_04750"; gene_name "GBI_04750";
Scaffold22	AGAT	transcript	11612772	11617906	.	+	.	gene_id "GBI_04750"; transcript_id "GBI_04750-RA"; Parent "GBI_04750"; gene_name "GBI_04750";
Scaffold22	maker	exon	11612772	11613364	.	+	.	gene_id "GBI_04750"; transcript_id "GBI_04750-RA"; Parent "GBI_04750-RA"; gene_name "GBI_04750";
Scaffold22	maker	exon	11613369	11613570	.	+	.	gene_id "GBI_04750"; transcript_id "GBI_04750-RA"; Parent "GBI_04750-RA"; gene_name "GBI_04750";
Scaffold22	maker	exon	11614397	11615035	.	+	.	gene_id "GBI_04750"; transcript_id "GBI_04750-RA"; Parent "GBI_04750-RA"; gene_name "GBI_04750";
Scaffold22	maker	exon	11616893	11617906	.	+	.	gene_id "GBI_04750"; transcript_id "GBI_04750-RA"; Parent "GBI_04750-RA"; gene_name "GBI_04750";
Scaffold22	maker	CDS	11612772	11613364	.	+	0	gene_id "GBI_04750"; transcript_id "GBI_04750-RA"; Parent "GBI_04750-RA"; gene_name "GBI_04750";
Scaffold22	maker	CDS	11613369	11613570	.	+	1	gene_id "GBI_04750"; transcript_id "GBI_04750-RA"; Parent "GBI_04750-RA"; gene_name "GBI_04750";
Scaffold22	maker	CDS	11614397	11615035	.	+	0	gene_id "GBI_04750"; transcript_id "GBI_04750-RA"; Parent "GBI_04750-RA"; gene_name "GBI_04750";
Scaffold22	maker	CDS	11616893	11617906	.	+	0	gene_id "GBI_04750"; transcript_id "GBI_04750-RA"; Parent "GBI_04750-RA"; gene_name "GBI_04750";
Scaffold22	AGAT	gene	11635567	11638544	.	+	.	gene_id "GBI_04751"; gene_name "GBI_04751";
Scaffold22	AGAT	transcript	11635567	11638544	.	+	.	gene_id "GBI_04751"; transcript_id "GBI_04751-RA"; Parent "GBI_04751"; gene_name "GBI_04751";
Scaffold22	maker	exon	11635567	11635695	.	+	.	gene_id "GBI_04751"; transcript_id "GBI_04751-RA"; Parent "GBI_04751-RA"; gene_name "GBI_04751";
Scaffold22	maker	exon	11637443	11637772	.	+	.	gene_id "GBI_04751"; transcript_id "GBI_04751-RA"; Parent "GBI_04751-RA"; gene_name "GBI_04751";
Scaffold22	maker	exon	11638455	11638544	.	+	.	gene_id "GBI_04751"; transcript_id "GBI_04751-RA"; Parent "GBI_04751-RA"; gene_name "GBI_04751";
Scaffold22	maker	CDS	11635567	11635695	.	+	0	gene_id "GBI_04751"; transcript_id "GBI_04751-RA"; Parent "GBI_04751-RA"; gene_name "GBI_04751";
Scaffold22	maker	CDS	11637443	11637772	.	+	0	gene_id "GBI_04751"; transcript_id "GBI_04751-RA"; Parent "GBI_04751-RA"; gene_name "GBI_04751";
Scaffold22	maker	CDS	11638455	11638544	.	+	0	gene_id "GBI_04751"; transcript_id "GBI_04751-RA"; Parent "GBI_04751-RA"; gene_name "GBI_04751";
Scaffold22	AGAT	gene	11645535	11682891	.	+	.	gene_id "GBI_04752"; gene_name "GBI_04752";
Scaffold22	StringTie	transcript	11645535	11668874	.	+	.	gene_id "GBI_04752"; transcript_id "GBI_04752.1"; gene_name "GBI_04752"; oId "STRG.6708.2"; cmp_ref "GBI_04752-RC"; class_code "j"; tss_id "TSS14181";
Scaffold22	StringTie	exon	11645535	11646011	.	+	.	gene_id "GBI_04752"; transcript_id "GBI_04752.1"; exon_number "1";
Scaffold22	StringTie	exon	11649453	11650391	.	+	.	gene_id "GBI_04752"; transcript_id "GBI_04752.1"; exon_number "2";
Scaffold22	StringTie	exon	11653973	11654143	.	+	.	gene_id "GBI_04752"; transcript_id "GBI_04752.1"; exon_number "3";
Scaffold22	StringTie	exon	11662069	11662336	.	+	.	gene_id "GBI_04752"; transcript_id "GBI_04752.1"; exon_number "4";
Scaffold22	StringTie	exon	11668615	11668874	.	+	.	gene_id "GBI_04752"; transcript_id "GBI_04752.1"; exon_number "5";
Scaffold22	StringTie	transcript	11645535	11668874	.	+	.	gene_id "GBI_04752"; transcript_id "GBI_04752.2"; gene_name "GBI_04752"; oId "STRG.6708.1"; cmp_ref "GBI_04752-RB"; class_code "j"; tss_id "TSS14181";
Scaffold22	StringTie	exon	11645535	11646011	.	+	.	gene_id "GBI_04752"; transcript_id "GBI_04752.2"; exon_number "1";
Scaffold22	StringTie	exon	11649453	11650391	.	+	.	gene_id "GBI_04752"; transcript_id "GBI_04752.2"; exon_number "2";
Scaffold22	StringTie	exon	11653973	11654143	.	+	.	gene_id "GBI_04752"; transcript_id "GBI_04752.2"; exon_number "3";
Scaffold22	StringTie	exon	11656020	11656133	.	+	.	gene_id "GBI_04752"; transcript_id "GBI_04752.2"; exon_number "4";
Scaffold22	StringTie	exon	11662069	11662336	.	+	.	gene_id "GBI_04752"; transcript_id "GBI_04752.2"; exon_number "5";
Scaffold22	StringTie	exon	11668615	11668874	.	+	.	gene_id "GBI_04752"; transcript_id "GBI_04752.2"; exon_number "6";
Scaffold22	AGAT	transcript	11645539	11681278	.	+	.	gene_id "GBI_04752"; transcript_id "GBI_04752-RA"; Parent "GBI_04752"; gene_name "GBI_04752";
Scaffold22	maker	exon	11645539	11646011	.	+	.	gene_id "GBI_04752"; transcript_id "GBI_04752-RA"; Parent "GBI_04752-RA"; gene_name "GBI_04752";
Scaffold22	maker	exon	11649453	11650340	.	+	.	gene_id "GBI_04752"; transcript_id "GBI_04752-RA"; Parent "GBI_04752-RA"; gene_name "GBI_04752";
Scaffold22	maker	exon	11653973	11654143	.	+	.	gene_id "GBI_04752"; transcript_id "GBI_04752-RA"; Parent "GBI_04752-RA"; gene_name "GBI_04752";
Scaffold22	maker	exon	11656020	11656133	.	+	.	gene_id "GBI_04752"; transcript_id "GBI_04752-RA"; Parent "GBI_04752-RA"; gene_name "GBI_04752";
Scaffold22	maker	exon	11662069	11662336	.	+	.	gene_id "GBI_04752"; transcript_id "GBI_04752-RA"; Parent "GBI_04752-RA"; gene_name "GBI_04752";
Scaffold22	maker	exon	11668615	11668766	.	+	.	gene_id "GBI_04752"; transcript_id "GBI_04752-RA"; Parent "GBI_04752-RA"; gene_name "GBI_04752";
Scaffold22	maker	exon	11671356	11671559	.	+	.	gene_id "GBI_04752"; transcript_id "GBI_04752-RA"; Parent "GBI_04752-RA"; gene_name "GBI_04752";
Scaffold22	maker	exon	11678736	11678894	.	+	.	gene_id "GBI_04752"; transcript_id "GBI_04752-RA"; Parent "GBI_04752-RA"; gene_name "GBI_04752";
Scaffold22	maker	exon	11679040	11681278	.	+	.	gene_id "GBI_04752"; transcript_id "GBI_04752-RA"; Parent "GBI_04752-RA"; gene_name "GBI_04752";
Scaffold22	AGAT	transcript	11645539	11681278	.	+	.	gene_id "GBI_04752"; transcript_id "GBI_04752-RB"; Parent "GBI_04752"; gene_name "GBI_04752";
Scaffold22	maker	exon	11645539	11646011	.	+	.	gene_id "GBI_04752"; transcript_id "GBI_04752-RB"; Parent "GBI_04752-RB"; gene_name "GBI_04752"; previous_transcript_id "GBI_04752-RB";
Scaffold22	maker	exon	11649453	11650340	.	+	.	gene_id "GBI_04752"; transcript_id "GBI_04752-RB"; Parent "GBI_04752-RB"; gene_name "GBI_04752"; previous_transcript_id "GBI_04752-RB";
Scaffold22	maker	exon	11653973	11654143	.	+	.	gene_id "GBI_04752"; transcript_id "GBI_04752-RB"; Parent "GBI_04752-RB"; gene_name "GBI_04752"; previous_transcript_id "GBI_04752-RB";
Scaffold22	maker	exon	11656020	11656133	.	+	.	gene_id "GBI_04752"; transcript_id "GBI_04752-RB"; Parent "GBI_04752-RB"; gene_name "GBI_04752"; previous_transcript_id "GBI_04752-RB";
Scaffold22	maker	exon	11662069	11662336	.	+	.	gene_id "GBI_04752"; transcript_id "GBI_04752-RB"; Parent "GBI_04752-RB"; gene_name "GBI_04752"; previous_transcript_id "GBI_04752-RB";
Scaffold22	maker	exon	11668615	11668787	.	+	.	gene_id "GBI_04752"; transcript_id "GBI_04752-RB"; Parent "GBI_04752-RB"; gene_name "GBI_04752"; previous_transcript_id "GBI_04752-RB";
Scaffold22	maker	exon	11671356	11671559	.	+	.	gene_id "GBI_04752"; transcript_id "GBI_04752-RB"; Parent "GBI_04752-RB"; gene_name "GBI_04752"; previous_transcript_id "GBI_04752-RB";
Scaffold22	maker	exon	11678736	11678894	.	+	.	gene_id "GBI_04752"; transcript_id "GBI_04752-RB"; Parent "GBI_04752-RB"; gene_name "GBI_04752"; previous_transcript_id "GBI_04752-RB";
Scaffold22	maker	exon	11679040	11681278	.	+	.	gene_id "GBI_04752"; transcript_id "GBI_04752-RB"; Parent "GBI_04752-RB"; gene_name "GBI_04752"; previous_transcript_id "GBI_04752-RB";
Scaffold22	AGAT	transcript	11645539	11681278	.	+	.	gene_id "GBI_04752"; transcript_id "GBI_04752-RC"; Parent "GBI_04752"; gene_name "GBI_04752";
Scaffold22	maker	exon	11645539	11646011	.	+	.	gene_id "GBI_04752"; transcript_id "GBI_04752-RC"; Parent "GBI_04752-RC"; gene_name "GBI_04752"; previous_transcript_id "GBI_04752-RC";
Scaffold22	maker	exon	11649453	11650340	.	+	.	gene_id "GBI_04752"; transcript_id "GBI_04752-RC"; Parent "GBI_04752-RC"; gene_name "GBI_04752"; previous_transcript_id "GBI_04752-RC";
Scaffold22	maker	exon	11653973	11654143	.	+	.	gene_id "GBI_04752"; transcript_id "GBI_04752-RC"; Parent "GBI_04752-RC"; gene_name "GBI_04752"; previous_transcript_id "GBI_04752-RC";
Scaffold22	maker	exon	11662069	11662336	.	+	.	gene_id "GBI_04752"; transcript_id "GBI_04752-RC"; Parent "GBI_04752-RC"; gene_name "GBI_04752"; previous_transcript_id "GBI_04752-RC";
Scaffold22	maker	exon	11668615	11668787	.	+	.	gene_id "GBI_04752"; transcript_id "GBI_04752-RC"; Parent "GBI_04752-RC"; gene_name "GBI_04752"; previous_transcript_id "GBI_04752-RC";
Scaffold22	maker	exon	11671356	11671559	.	+	.	gene_id "GBI_04752"; transcript_id "GBI_04752-RC"; Parent "GBI_04752-RC"; gene_name "GBI_04752"; previous_transcript_id "GBI_04752-RC";
Scaffold22	maker	exon	11678736	11678894	.	+	.	gene_id "GBI_04752"; transcript_id "GBI_04752-RC"; Parent "GBI_04752-RC"; gene_name "GBI_04752"; previous_transcript_id "GBI_04752-RC";
Scaffold22	maker	exon	11679040	11681278	.	+	.	gene_id "GBI_04752"; transcript_id "GBI_04752-RC"; Parent "GBI_04752-RC"; gene_name "GBI_04752"; previous_transcript_id "GBI_04752-RC";
Scaffold22	StringTie	transcript	11659612	11668874	.	+	.	gene_id "GBI_04752"; transcript_id "GBI_04752.6"; gene_name "GBI_04752"; oId "STRG.6708.3"; cmp_ref "GBI_04752-RC"; class_code "j"; tss_id "TSS14182";
Scaffold22	StringTie	exon	11659612	11662336	.	+	.	gene_id "GBI_04752"; transcript_id "GBI_04752.6"; exon_number "1";
Scaffold22	StringTie	exon	11668615	11668874	.	+	.	gene_id "GBI_04752"; transcript_id "GBI_04752.6"; exon_number "2";
Scaffold22	StringTie	transcript	11669066	11682891	.	+	.	gene_id "GBI_04752"; transcript_id "GBI_04752.7"; gene_name "GBI_04752"; oId "STRG.6709.3"; cmp_ref "GBI_04752-RC"; class_code "j"; tss_id "TSS14183";
Scaffold22	StringTie	exon	11669066	11671559	.	+	.	gene_id "GBI_04752"; transcript_id "GBI_04752.7"; exon_number "1";
Scaffold22	StringTie	exon	11678736	11678894	.	+	.	gene_id "GBI_04752"; transcript_id "GBI_04752.7"; exon_number "2";
Scaffold22	StringTie	exon	11679040	11682891	.	+	.	gene_id "GBI_04752"; transcript_id "GBI_04752.7"; exon_number "3";
Scaffold22	StringTie	transcript	11669066	11682891	.	+	.	gene_id "GBI_04752"; transcript_id "GBI_04752.8"; gene_name "GBI_04752"; oId "STRG.6709.2"; cmp_ref "GBI_04752-RC"; class_code "n"; tss_id "TSS14183";
Scaffold22	StringTie	exon	11669066	11671559	.	+	.	gene_id "GBI_04752"; transcript_id "GBI_04752.8"; exon_number "1";
Scaffold22	StringTie	exon	11678736	11682891	.	+	.	gene_id "GBI_04752"; transcript_id "GBI_04752.8"; exon_number "2";
Scaffold22	StringTie	transcript	11669066	11682891	.	+	.	gene_id "GBI_04752"; transcript_id "GBI_04752.9"; gene_name "GBI_04752"; oId "STRG.6709.1"; cmp_ref "GBI_04752-RC"; class_code "j"; tss_id "TSS14183";
Scaffold22	StringTie	exon	11669066	11669193	.	+	.	gene_id "GBI_04752"; transcript_id "GBI_04752.9"; exon_number "1";
Scaffold22	StringTie	exon	11671356	11671559	.	+	.	gene_id "GBI_04752"; transcript_id "GBI_04752.9"; exon_number "2";
Scaffold22	StringTie	exon	11678736	11678894	.	+	.	gene_id "GBI_04752"; transcript_id "GBI_04752.9"; exon_number "3";
Scaffold22	StringTie	exon	11679040	11682891	.	+	.	gene_id "GBI_04752"; transcript_id "GBI_04752.9"; exon_number "4";
Scaffold22	StringTie	transcript	11678019	11682891	.	+	.	gene_id "GBI_04752"; transcript_id "GBI_04752.10"; gene_name "GBI_04752"; oId "STRG.6709.4"; cmp_ref "GBI_04752-RC"; class_code "j"; tss_id "TSS14184";
Scaffold22	StringTie	exon	11678019	11678894	.	+	.	gene_id "GBI_04752"; transcript_id "GBI_04752.10"; exon_number "1";
Scaffold22	StringTie	exon	11679040	11682891	.	+	.	gene_id "GBI_04752"; transcript_id "GBI_04752.10"; exon_number "2";
Scaffold22	maker	CDS	11645547	11646011	.	+	0	gene_id "GBI_04752"; transcript_id "GBI_04752-RA"; Parent "GBI_04752-RA"; gene_name "GBI_04752";
Scaffold22	maker	CDS	11649453	11650340	.	+	0	gene_id "GBI_04752"; transcript_id "GBI_04752-RA"; Parent "GBI_04752-RA"; gene_name "GBI_04752";
Scaffold22	maker	CDS	11653973	11654143	.	+	0	gene_id "GBI_04752"; transcript_id "GBI_04752-RA"; Parent "GBI_04752-RA"; gene_name "GBI_04752";
Scaffold22	maker	CDS	11656020	11656133	.	+	0	gene_id "GBI_04752"; transcript_id "GBI_04752-RA"; Parent "GBI_04752-RA"; gene_name "GBI_04752";
Scaffold22	maker	CDS	11662069	11662336	.	+	0	gene_id "GBI_04752"; transcript_id "GBI_04752-RA"; Parent "GBI_04752-RA"; gene_name "GBI_04752";
Scaffold22	maker	CDS	11668615	11668766	.	+	2	gene_id "GBI_04752"; transcript_id "GBI_04752-RA"; Parent "GBI_04752-RA"; gene_name "GBI_04752";
Scaffold22	maker	CDS	11671356	11671559	.	+	0	gene_id "GBI_04752"; transcript_id "GBI_04752-RA"; Parent "GBI_04752-RA"; gene_name "GBI_04752";
Scaffold22	maker	CDS	11678736	11678894	.	+	0	gene_id "GBI_04752"; transcript_id "GBI_04752-RA"; Parent "GBI_04752-RA"; gene_name "GBI_04752";
Scaffold22	maker	CDS	11679040	11679168	.	+	0	gene_id "GBI_04752"; transcript_id "GBI_04752-RA"; Parent "GBI_04752-RA"; gene_name "GBI_04752";
Scaffold22	AGAT	five_prime_UTR	11645539	11645546	.	+	.	gene_id "GBI_04752"; transcript_id "GBI_04752-RA"; Parent "GBI_04752-RA"; gene_name "GBI_04752";
Scaffold22	AGAT	three_prime_UTR	11679169	11681278	.	+	.	gene_id "GBI_04752"; transcript_id "GBI_04752-RA"; Parent "GBI_04752-RA"; gene_name "GBI_04752";
Scaffold22	maker	CDS	11645547	11646011	.	+	0	gene_id "GBI_04752"; transcript_id "GBI_04752-RB"; Parent "GBI_04752-RB"; gene_name "GBI_04752"; previous_transcript_id "GBI_04752-RB";
Scaffold22	maker	CDS	11649453	11650340	.	+	0	gene_id "GBI_04752"; transcript_id "GBI_04752-RB"; Parent "GBI_04752-RB"; gene_name "GBI_04752"; previous_transcript_id "GBI_04752-RB";
Scaffold22	maker	CDS	11653973	11654143	.	+	0	gene_id "GBI_04752"; transcript_id "GBI_04752-RB"; Parent "GBI_04752-RB"; gene_name "GBI_04752"; previous_transcript_id "GBI_04752-RB";
Scaffold22	maker	CDS	11656020	11656133	.	+	0	gene_id "GBI_04752"; transcript_id "GBI_04752-RB"; Parent "GBI_04752-RB"; gene_name "GBI_04752"; previous_transcript_id "GBI_04752-RB";
Scaffold22	maker	CDS	11662069	11662336	.	+	0	gene_id "GBI_04752"; transcript_id "GBI_04752-RB"; Parent "GBI_04752-RB"; gene_name "GBI_04752"; previous_transcript_id "GBI_04752-RB";
Scaffold22	maker	CDS	11668615	11668787	.	+	2	gene_id "GBI_04752"; transcript_id "GBI_04752-RB"; Parent "GBI_04752-RB"; gene_name "GBI_04752"; previous_transcript_id "GBI_04752-RB";
Scaffold22	maker	CDS	11671356	11671559	.	+	0	gene_id "GBI_04752"; transcript_id "GBI_04752-RB"; Parent "GBI_04752-RB"; gene_name "GBI_04752"; previous_transcript_id "GBI_04752-RB";
Scaffold22	maker	CDS	11678736	11678894	.	+	0	gene_id "GBI_04752"; transcript_id "GBI_04752-RB"; Parent "GBI_04752-RB"; gene_name "GBI_04752"; previous_transcript_id "GBI_04752-RB";
Scaffold22	maker	CDS	11679040	11679168	.	+	0	gene_id "GBI_04752"; transcript_id "GBI_04752-RB"; Parent "GBI_04752-RB"; gene_name "GBI_04752"; previous_transcript_id "GBI_04752-RB";
Scaffold22	AGAT	five_prime_UTR	11645539	11645546	.	+	.	gene_id "GBI_04752"; transcript_id "GBI_04752-RB"; Parent "GBI_04752-RB"; gene_name "GBI_04752"; previous_transcript_id "GBI_04752-RB";
Scaffold22	AGAT	three_prime_UTR	11679169	11681278	.	+	.	gene_id "GBI_04752"; transcript_id "GBI_04752-RB"; Parent "GBI_04752-RB"; gene_name "GBI_04752"; previous_transcript_id "GBI_04752-RB";
Scaffold22	maker	CDS	11645547	11646011	.	+	0	gene_id "GBI_04752"; transcript_id "GBI_04752-RC"; Parent "GBI_04752-RC"; gene_name "GBI_04752"; previous_transcript_id "GBI_04752-RC";
Scaffold22	maker	CDS	11649453	11650340	.	+	0	gene_id "GBI_04752"; transcript_id "GBI_04752-RC"; Parent "GBI_04752-RC"; gene_name "GBI_04752"; previous_transcript_id "GBI_04752-RC";
Scaffold22	maker	CDS	11653973	11654143	.	+	0	gene_id "GBI_04752"; transcript_id "GBI_04752-RC"; Parent "GBI_04752-RC"; gene_name "GBI_04752"; previous_transcript_id "GBI_04752-RC";
Scaffold22	maker	CDS	11662069	11662336	.	+	0	gene_id "GBI_04752"; transcript_id "GBI_04752-RC"; Parent "GBI_04752-RC"; gene_name "GBI_04752"; previous_transcript_id "GBI_04752-RC";
Scaffold22	maker	CDS	11668615	11668787	.	+	2	gene_id "GBI_04752"; transcript_id "GBI_04752-RC"; Parent "GBI_04752-RC"; gene_name "GBI_04752"; previous_transcript_id "GBI_04752-RC";
Scaffold22	maker	CDS	11671356	11671559	.	+	0	gene_id "GBI_04752"; transcript_id "GBI_04752-RC"; Parent "GBI_04752-RC"; gene_name "GBI_04752"; previous_transcript_id "GBI_04752-RC";
Scaffold22	maker	CDS	11678736	11678894	.	+	0	gene_id "GBI_04752"; transcript_id "GBI_04752-RC"; Parent "GBI_04752-RC"; gene_name "GBI_04752"; previous_transcript_id "GBI_04752-RC";
Scaffold22	maker	CDS	11679040	11679168	.	+	0	gene_id "GBI_04752"; transcript_id "GBI_04752-RC"; Parent "GBI_04752-RC"; gene_name "GBI_04752"; previous_transcript_id "GBI_04752-RC";
Scaffold22	AGAT	five_prime_UTR	11645539	11645546	.	+	.	gene_id "GBI_04752"; transcript_id "GBI_04752-RC"; Parent "GBI_04752-RC"; gene_name "GBI_04752"; previous_transcript_id "GBI_04752-RC";
Scaffold22	AGAT	three_prime_UTR	11679169	11681278	.	+	.	gene_id "GBI_04752"; transcript_id "GBI_04752-RC"; Parent "GBI_04752-RC"; gene_name "GBI_04752"; previous_transcript_id "GBI_04752-RC";
Scaffold22	AGAT	gene	11706152	11707445	.	-	.	gene_id "GBI_04753"; gene_name "GBI_04753";
Scaffold22	AGAT	transcript	11706152	11706915	.	-	.	gene_id "GBI_04753"; transcript_id "GBI_04753-RA"; Parent "GBI_04753"; gene_name "GBI_04753";
Scaffold22	maker	exon	11706152	11706521	.	-	.	gene_id "GBI_04753"; transcript_id "GBI_04753-RA"; Parent "GBI_04753-RA"; gene_name "GBI_04753";
Scaffold22	maker	exon	11706604	11706691	.	-	.	gene_id "GBI_04753"; transcript_id "GBI_04753-RA"; Parent "GBI_04753-RA"; gene_name "GBI_04753";
Scaffold22	maker	exon	11706754	11706915	.	-	.	gene_id "GBI_04753"; transcript_id "GBI_04753-RA"; Parent "GBI_04753-RA"; gene_name "GBI_04753";
Scaffold22	maker	CDS	11706413	11706521	.	-	1	gene_id "GBI_04753"; transcript_id "GBI_04753-RA"; Parent "GBI_04753-RA"; gene_name "GBI_04753";
Scaffold22	maker	CDS	11706604	11706691	.	-	2	gene_id "GBI_04753"; transcript_id "GBI_04753-RA"; Parent "GBI_04753-RA"; gene_name "GBI_04753";
Scaffold22	maker	CDS	11706754	11706802	.	-	0	gene_id "GBI_04753"; transcript_id "GBI_04753-RA"; Parent "GBI_04753-RA"; gene_name "GBI_04753";
Scaffold22	AGAT	five_prime_UTR	11706803	11706915	.	-	.	gene_id "GBI_04753"; transcript_id "GBI_04753-RA"; Parent "GBI_04753-RA"; gene_name "GBI_04753";
Scaffold22	AGAT	three_prime_UTR	11706152	11706412	.	-	.	gene_id "GBI_04753"; transcript_id "GBI_04753-RA"; Parent "GBI_04753-RA"; gene_name "GBI_04753";
Scaffold22	AGAT	transcript	11706152	11707445	.	-	.	gene_id "GBI_04753"; transcript_id "GBI_04753-RB"; Parent "GBI_04753"; gene_name "GBI_04753";
Scaffold22	maker	exon	11706152	11706521	.	-	.	gene_id "GBI_04753"; transcript_id "GBI_04753-RB"; Parent "GBI_04753-RB"; gene_name "GBI_04753"; previous_transcript_id "GBI_04753-RB";
Scaffold22	maker	exon	11706676	11706691	.	-	.	gene_id "GBI_04753"; transcript_id "GBI_04753-RB"; Parent "GBI_04753-RB"; gene_name "GBI_04753"; previous_transcript_id "GBI_04753-RB";
Scaffold22	maker	exon	11706754	11706820	.	-	.	gene_id "GBI_04753"; transcript_id "GBI_04753-RB"; Parent "GBI_04753-RB"; gene_name "GBI_04753"; previous_transcript_id "GBI_04753-RB";
Scaffold22	maker	exon	11706911	11706945	.	-	.	gene_id "GBI_04753"; transcript_id "GBI_04753-RB"; Parent "GBI_04753-RB"; gene_name "GBI_04753"; previous_transcript_id "GBI_04753-RB";
Scaffold22	maker	exon	11707037	11707445	.	-	.	gene_id "GBI_04753"; transcript_id "GBI_04753-RB"; Parent "GBI_04753-RB"; gene_name "GBI_04753"; previous_transcript_id "GBI_04753-RB";
Scaffold22	maker	CDS	11706413	11706521	.	-	1	gene_id "GBI_04753"; transcript_id "GBI_04753-RB"; Parent "GBI_04753-RB"; gene_name "GBI_04753"; previous_transcript_id "GBI_04753-RB";
Scaffold22	maker	CDS	11706676	11706691	.	-	2	gene_id "GBI_04753"; transcript_id "GBI_04753-RB"; Parent "GBI_04753-RB"; gene_name "GBI_04753"; previous_transcript_id "GBI_04753-RB";
Scaffold22	maker	CDS	11706754	11706820	.	-	0	gene_id "GBI_04753"; transcript_id "GBI_04753-RB"; Parent "GBI_04753-RB"; gene_name "GBI_04753"; previous_transcript_id "GBI_04753-RB";
Scaffold22	maker	CDS	11706911	11706945	.	-	2	gene_id "GBI_04753"; transcript_id "GBI_04753-RB"; Parent "GBI_04753-RB"; gene_name "GBI_04753"; previous_transcript_id "GBI_04753-RB";
Scaffold22	maker	CDS	11707037	11707049	.	-	0	gene_id "GBI_04753"; transcript_id "GBI_04753-RB"; Parent "GBI_04753-RB"; gene_name "GBI_04753"; previous_transcript_id "GBI_04753-RB";
Scaffold22	AGAT	five_prime_UTR	11707050	11707445	.	-	.	gene_id "GBI_04753"; transcript_id "GBI_04753-RB"; Parent "GBI_04753-RB"; gene_name "GBI_04753"; previous_transcript_id "GBI_04753-RB";
Scaffold22	AGAT	three_prime_UTR	11706152	11706412	.	-	.	gene_id "GBI_04753"; transcript_id "GBI_04753-RB"; Parent "GBI_04753-RB"; gene_name "GBI_04753"; previous_transcript_id "GBI_04753-RB";
Scaffold22	AGAT	transcript	11706152	11707445	.	-	.	gene_id "GBI_04753"; transcript_id "GBI_04753-RC"; Parent "GBI_04753"; gene_name "GBI_04753";
Scaffold22	maker	exon	11706152	11706521	.	-	.	gene_id "GBI_04753"; transcript_id "GBI_04753-RC"; Parent "GBI_04753-RC"; gene_name "GBI_04753"; previous_transcript_id "GBI_04753-RC";
Scaffold22	maker	exon	11706642	11706657	.	-	.	gene_id "GBI_04753"; transcript_id "GBI_04753-RC"; Parent "GBI_04753-RC"; gene_name "GBI_04753"; previous_transcript_id "GBI_04753-RC";
Scaffold22	maker	exon	11706754	11706820	.	-	.	gene_id "GBI_04753"; transcript_id "GBI_04753-RC"; Parent "GBI_04753-RC"; gene_name "GBI_04753"; previous_transcript_id "GBI_04753-RC";
Scaffold22	maker	exon	11706911	11706945	.	-	.	gene_id "GBI_04753"; transcript_id "GBI_04753-RC"; Parent "GBI_04753-RC"; gene_name "GBI_04753"; previous_transcript_id "GBI_04753-RC";
Scaffold22	maker	exon	11707037	11707445	.	-	.	gene_id "GBI_04753"; transcript_id "GBI_04753-RC"; Parent "GBI_04753-RC"; gene_name "GBI_04753"; previous_transcript_id "GBI_04753-RC";
Scaffold22	maker	CDS	11706413	11706521	.	-	1	gene_id "GBI_04753"; transcript_id "GBI_04753-RC"; Parent "GBI_04753-RC"; gene_name "GBI_04753"; previous_transcript_id "GBI_04753-RC";
Scaffold22	maker	CDS	11706642	11706657	.	-	2	gene_id "GBI_04753"; transcript_id "GBI_04753-RC"; Parent "GBI_04753-RC"; gene_name "GBI_04753"; previous_transcript_id "GBI_04753-RC";
Scaffold22	maker	CDS	11706754	11706820	.	-	0	gene_id "GBI_04753"; transcript_id "GBI_04753-RC"; Parent "GBI_04753-RC"; gene_name "GBI_04753"; previous_transcript_id "GBI_04753-RC";
Scaffold22	maker	CDS	11706911	11706945	.	-	2	gene_id "GBI_04753"; transcript_id "GBI_04753-RC"; Parent "GBI_04753-RC"; gene_name "GBI_04753"; previous_transcript_id "GBI_04753-RC";
Scaffold22	maker	CDS	11707037	11707049	.	-	0	gene_id "GBI_04753"; transcript_id "GBI_04753-RC"; Parent "GBI_04753-RC"; gene_name "GBI_04753"; previous_transcript_id "GBI_04753-RC";
Scaffold22	AGAT	five_prime_UTR	11707050	11707445	.	-	.	gene_id "GBI_04753"; transcript_id "GBI_04753-RC"; Parent "GBI_04753-RC"; gene_name "GBI_04753"; previous_transcript_id "GBI_04753-RC";
Scaffold22	AGAT	three_prime_UTR	11706152	11706412	.	-	.	gene_id "GBI_04753"; transcript_id "GBI_04753-RC"; Parent "GBI_04753-RC"; gene_name "GBI_04753"; previous_transcript_id "GBI_04753-RC";
Scaffold22	AGAT	gene	11734576	11742713	.	-	.	gene_id "GBI_04754"; gene_name "GBI_04754";
Scaffold22	AGAT	transcript	11734576	11742713	.	-	.	gene_id "GBI_04754"; transcript_id "GBI_04754-RA"; Parent "GBI_04754"; gene_name "GBI_04754";
Scaffold22	maker	exon	11734576	11734710	.	-	.	gene_id "GBI_04754"; transcript_id "GBI_04754-RA"; Parent "GBI_04754-RA"; gene_name "GBI_04754";
Scaffold22	maker	exon	11742576	11742713	.	-	.	gene_id "GBI_04754"; transcript_id "GBI_04754-RA"; Parent "GBI_04754-RA"; gene_name "GBI_04754";
Scaffold22	maker	CDS	11734576	11734710	.	-	0	gene_id "GBI_04754"; transcript_id "GBI_04754-RA"; Parent "GBI_04754-RA"; gene_name "GBI_04754";
Scaffold22	maker	CDS	11742576	11742713	.	-	0	gene_id "GBI_04754"; transcript_id "GBI_04754-RA"; Parent "GBI_04754-RA"; gene_name "GBI_04754";
Scaffold22	AGAT	gene	11764589	11764659	.	+	.	gene_id "GBI_04755"; gene_name "GBI_04755";
Scaffold22	AGAT	transcript	11764589	11764659	.	+	.	gene_id "GBI_04755"; transcript_id "GBI_04755-RA"; Parent "GBI_04755"; gene_name "GBI_04755";
Scaffold22	maker	exon	11764589	11764659	.	+	.	gene_id "GBI_04755"; transcript_id "GBI_04755-RA"; Parent "GBI_04755-RA"; gene_name "GBI_04755";
Scaffold22	AGAT	gene	11872324	11890037	.	-	.	gene_id "GBI_04756"; gene_name "GBI_04756";
Scaffold22	StringTie	transcript	11872324	11890037	.	-	.	gene_id "GBI_04756"; transcript_id "GBI_04756.1"; gene_name "GBI_04756"; oId "STRG.6726.2"; cmp_ref "GBI_04756-RA"; class_code "j"; tss_id "TSS14295";
Scaffold22	StringTie	exon	11872324	11874472	.	-	.	gene_id "GBI_04756"; transcript_id "GBI_04756.1"; exon_number "1";
Scaffold22	StringTie	exon	11883245	11883416	.	-	.	gene_id "GBI_04756"; transcript_id "GBI_04756.1"; exon_number "2";
Scaffold22	StringTie	exon	11886214	11886380	.	-	.	gene_id "GBI_04756"; transcript_id "GBI_04756.1"; exon_number "3";
Scaffold22	StringTie	exon	11889462	11890037	.	-	.	gene_id "GBI_04756"; transcript_id "GBI_04756.1"; exon_number "4";
Scaffold22	StringTie	transcript	11872324	11890037	.	-	.	gene_id "GBI_04756"; transcript_id "GBI_04756.2"; gene_name "GBI_04756"; oId "STRG.6726.1"; cmp_ref "GBI_04756-RA"; class_code "j"; tss_id "TSS14295";
Scaffold22	StringTie	exon	11872324	11874695	.	-	.	gene_id "GBI_04756"; transcript_id "GBI_04756.2"; exon_number "1";
Scaffold22	StringTie	exon	11883245	11883416	.	-	.	gene_id "GBI_04756"; transcript_id "GBI_04756.2"; exon_number "2";
Scaffold22	StringTie	exon	11886214	11886380	.	-	.	gene_id "GBI_04756"; transcript_id "GBI_04756.2"; exon_number "3";
Scaffold22	StringTie	exon	11889462	11890037	.	-	.	gene_id "GBI_04756"; transcript_id "GBI_04756.2"; exon_number "4";
Scaffold22	AGAT	transcript	11873846	11883446	.	-	.	gene_id "GBI_04756"; transcript_id "GBI_04756-RA"; Parent "GBI_04756"; gene_name "GBI_04756";
Scaffold22	maker	exon	11873846	11874401	.	-	.	gene_id "GBI_04756"; transcript_id "GBI_04756-RA"; Parent "GBI_04756-RA"; gene_name "GBI_04756";
Scaffold22	maker	exon	11878243	11878552	.	-	.	gene_id "GBI_04756"; transcript_id "GBI_04756-RA"; Parent "GBI_04756-RA"; gene_name "GBI_04756";
Scaffold22	maker	exon	11883245	11883446	.	-	.	gene_id "GBI_04756"; transcript_id "GBI_04756-RA"; Parent "GBI_04756-RA"; gene_name "GBI_04756";
Scaffold22	maker	CDS	11873846	11874401	.	-	1	gene_id "GBI_04756"; transcript_id "GBI_04756-RA"; Parent "GBI_04756-RA"; gene_name "GBI_04756";
Scaffold22	maker	CDS	11878243	11878552	.	-	2	gene_id "GBI_04756"; transcript_id "GBI_04756-RA"; Parent "GBI_04756-RA"; gene_name "GBI_04756";
Scaffold22	maker	CDS	11883245	11883365	.	-	0	gene_id "GBI_04756"; transcript_id "GBI_04756-RA"; Parent "GBI_04756-RA"; gene_name "GBI_04756";
Scaffold22	AGAT	five_prime_UTR	11883366	11883446	.	-	.	gene_id "GBI_04756"; transcript_id "GBI_04756-RA"; Parent "GBI_04756-RA"; gene_name "GBI_04756";
Scaffold22	AGAT	transcript	11873909	11883446	.	-	.	gene_id "GBI_04756"; transcript_id "GBI_04756-RB"; Parent "GBI_04756"; gene_name "GBI_04756";
Scaffold22	maker	exon	11873909	11874417	.	-	.	gene_id "GBI_04756"; transcript_id "GBI_04756-RB"; Parent "GBI_04756-RB"; gene_name "GBI_04756"; previous_transcript_id "GBI_04756-RB";
Scaffold22	maker	exon	11883245	11883446	.	-	.	gene_id "GBI_04756"; transcript_id "GBI_04756-RB"; Parent "GBI_04756-RB"; gene_name "GBI_04756"; previous_transcript_id "GBI_04756-RB";
Scaffold22	StringTie	transcript	11883042	11890037	.	-	.	gene_id "GBI_04756"; transcript_id "GBI_04756.5"; gene_name "GBI_04756"; oId "STRG.6726.4"; cmp_ref "GBI_04756-RA"; class_code "o"; tss_id "TSS14295";
Scaffold22	StringTie	exon	11883042	11883416	.	-	.	gene_id "GBI_04756"; transcript_id "GBI_04756.5"; exon_number "1";
Scaffold22	StringTie	exon	11886214	11886380	.	-	.	gene_id "GBI_04756"; transcript_id "GBI_04756.5"; exon_number "2";
Scaffold22	StringTie	exon	11889462	11890037	.	-	.	gene_id "GBI_04756"; transcript_id "GBI_04756.5"; exon_number "3";
Scaffold22	maker	CDS	11873909	11874417	.	-	2	gene_id "GBI_04756"; transcript_id "GBI_04756-RB"; Parent "GBI_04756-RB"; gene_name "GBI_04756"; previous_transcript_id "GBI_04756-RB";
Scaffold22	maker	CDS	11883245	11883365	.	-	0	gene_id "GBI_04756"; transcript_id "GBI_04756-RB"; Parent "GBI_04756-RB"; gene_name "GBI_04756"; previous_transcript_id "GBI_04756-RB";
Scaffold22	AGAT	five_prime_UTR	11883366	11883446	.	-	.	gene_id "GBI_04756"; transcript_id "GBI_04756-RB"; Parent "GBI_04756-RB"; gene_name "GBI_04756"; previous_transcript_id "GBI_04756-RB";
Scaffold22	AGAT	gene	11893740	11930421	.	+	.	gene_id "GBI_04757"; gene_name "GBI_04757";
Scaffold22	AGAT	transcript	11893740	11897895	.	+	.	gene_id "GBI_04757"; transcript_id "GBI_04757-RA"; Parent "GBI_04757"; gene_name "GBI_04757";
Scaffold22	maker	exon	11893740	11893827	.	+	.	gene_id "GBI_04757"; transcript_id "GBI_04757-RA"; Parent "GBI_04757-RA"; gene_name "GBI_04757";
Scaffold22	maker	exon	11894008	11894186	.	+	.	gene_id "GBI_04757"; transcript_id "GBI_04757-RA"; Parent "GBI_04757-RA"; gene_name "GBI_04757";
Scaffold22	maker	exon	11897719	11897895	.	+	.	gene_id "GBI_04757"; transcript_id "GBI_04757-RA"; Parent "GBI_04757-RA"; gene_name "GBI_04757";
Scaffold22	StringTie	transcript	11894016	11930421	.	+	.	gene_id "GBI_04757"; transcript_id "GBI_04757.2"; gene_name "GBI_04757"; oId "STRG.6728.2"; cmp_ref "GBI_04757-RA"; class_code "n"; tss_id "TSS14197";
Scaffold22	StringTie	exon	11894016	11897886	.	+	.	gene_id "GBI_04757"; transcript_id "GBI_04757.2"; exon_number "1";
Scaffold22	StringTie	exon	11922074	11930421	.	+	.	gene_id "GBI_04757"; transcript_id "GBI_04757.2"; exon_number "2";
Scaffold22	maker	CDS	11893740	11893827	.	+	0	gene_id "GBI_04757"; transcript_id "GBI_04757-RA"; Parent "GBI_04757-RA"; gene_name "GBI_04757";
Scaffold22	maker	CDS	11894008	11894186	.	+	2	gene_id "GBI_04757"; transcript_id "GBI_04757-RA"; Parent "GBI_04757-RA"; gene_name "GBI_04757";
Scaffold22	maker	CDS	11897719	11897895	.	+	0	gene_id "GBI_04757"; transcript_id "GBI_04757-RA"; Parent "GBI_04757-RA"; gene_name "GBI_04757";
Scaffold22	AGAT	gene	11931790	11963501	.	-	.	gene_id "GBI_04758"; gene_name "GBI_04758";
Scaffold22	AGAT	transcript	11931790	11962507	.	-	.	gene_id "GBI_04758"; transcript_id "GBI_04758-RA"; Parent "GBI_04758"; gene_name "GBI_04758";
Scaffold22	maker	exon	11931790	11933554	.	-	.	gene_id "GBI_04758"; transcript_id "GBI_04758-RA"; Parent "GBI_04758-RA"; gene_name "GBI_04758";
Scaffold22	maker	exon	11949851	11950123	.	-	.	gene_id "GBI_04758"; transcript_id "GBI_04758-RA"; Parent "GBI_04758-RA"; gene_name "GBI_04758";
Scaffold22	maker	exon	11953096	11953498	.	-	.	gene_id "GBI_04758"; transcript_id "GBI_04758-RA"; Parent "GBI_04758-RA"; gene_name "GBI_04758";
Scaffold22	maker	exon	11953578	11953769	.	-	.	gene_id "GBI_04758"; transcript_id "GBI_04758-RA"; Parent "GBI_04758-RA"; gene_name "GBI_04758";
Scaffold22	maker	exon	11956481	11956549	.	-	.	gene_id "GBI_04758"; transcript_id "GBI_04758-RA"; Parent "GBI_04758-RA"; gene_name "GBI_04758";
Scaffold22	maker	exon	11959704	11959886	.	-	.	gene_id "GBI_04758"; transcript_id "GBI_04758-RA"; Parent "GBI_04758-RA"; gene_name "GBI_04758";
Scaffold22	maker	exon	11961896	11962507	.	-	.	gene_id "GBI_04758"; transcript_id "GBI_04758-RA"; Parent "GBI_04758-RA"; gene_name "GBI_04758";
Scaffold22	AGAT	transcript	11931790	11962507	.	-	.	gene_id "GBI_04758"; transcript_id "GBI_04758-RB"; Parent "GBI_04758"; gene_name "GBI_04758";
Scaffold22	maker	exon	11931790	11933554	.	-	.	gene_id "GBI_04758"; transcript_id "GBI_04758-RB"; Parent "GBI_04758-RB"; gene_name "GBI_04758"; previous_transcript_id "GBI_04758-RB";
Scaffold22	maker	exon	11949851	11950123	.	-	.	gene_id "GBI_04758"; transcript_id "GBI_04758-RB"; Parent "GBI_04758-RB"; gene_name "GBI_04758"; previous_transcript_id "GBI_04758-RB";
Scaffold22	maker	exon	11953096	11953498	.	-	.	gene_id "GBI_04758"; transcript_id "GBI_04758-RB"; Parent "GBI_04758-RB"; gene_name "GBI_04758"; previous_transcript_id "GBI_04758-RB";
Scaffold22	maker	exon	11953578	11953769	.	-	.	gene_id "GBI_04758"; transcript_id "GBI_04758-RB"; Parent "GBI_04758-RB"; gene_name "GBI_04758"; previous_transcript_id "GBI_04758-RB";
Scaffold22	maker	exon	11959704	11959886	.	-	.	gene_id "GBI_04758"; transcript_id "GBI_04758-RB"; Parent "GBI_04758-RB"; gene_name "GBI_04758"; previous_transcript_id "GBI_04758-RB";
Scaffold22	maker	exon	11961896	11962507	.	-	.	gene_id "GBI_04758"; transcript_id "GBI_04758-RB"; Parent "GBI_04758-RB"; gene_name "GBI_04758"; previous_transcript_id "GBI_04758-RB";
Scaffold22	AGAT	transcript	11931790	11963501	.	-	.	gene_id "GBI_04758"; transcript_id "GBI_04758-RC"; Parent "GBI_04758"; gene_name "GBI_04758";
Scaffold22	maker	exon	11931790	11933554	.	-	.	gene_id "GBI_04758"; transcript_id "GBI_04758-RC"; Parent "GBI_04758-RC"; gene_name "GBI_04758"; previous_transcript_id "GBI_04758-RC";
Scaffold22	maker	exon	11949851	11950123	.	-	.	gene_id "GBI_04758"; transcript_id "GBI_04758-RC"; Parent "GBI_04758-RC"; gene_name "GBI_04758"; previous_transcript_id "GBI_04758-RC";
Scaffold22	maker	exon	11953096	11953498	.	-	.	gene_id "GBI_04758"; transcript_id "GBI_04758-RC"; Parent "GBI_04758-RC"; gene_name "GBI_04758"; previous_transcript_id "GBI_04758-RC";
Scaffold22	maker	exon	11953578	11953769	.	-	.	gene_id "GBI_04758"; transcript_id "GBI_04758-RC"; Parent "GBI_04758-RC"; gene_name "GBI_04758"; previous_transcript_id "GBI_04758-RC";
Scaffold22	maker	exon	11956481	11956549	.	-	.	gene_id "GBI_04758"; transcript_id "GBI_04758-RC"; Parent "GBI_04758-RC"; gene_name "GBI_04758"; previous_transcript_id "GBI_04758-RC";
Scaffold22	maker	exon	11959704	11959886	.	-	.	gene_id "GBI_04758"; transcript_id "GBI_04758-RC"; Parent "GBI_04758-RC"; gene_name "GBI_04758"; previous_transcript_id "GBI_04758-RC";
Scaffold22	maker	exon	11962330	11963501	.	-	.	gene_id "GBI_04758"; transcript_id "GBI_04758-RC"; Parent "GBI_04758-RC"; gene_name "GBI_04758"; previous_transcript_id "GBI_04758-RC";
Scaffold22	StringTie	transcript	11933223	11961798	.	-	.	gene_id "GBI_04758"; transcript_id "GBI_04758.4"; gene_name "GBI_04758"; oId "STRG.6731.2"; cmp_ref "GBI_04758-RC"; class_code "j"; tss_id "TSS14298";
Scaffold22	StringTie	exon	11933223	11933554	.	-	.	gene_id "GBI_04758"; transcript_id "GBI_04758.4"; exon_number "1";
Scaffold22	StringTie	exon	11949851	11950123	.	-	.	gene_id "GBI_04758"; transcript_id "GBI_04758.4"; exon_number "2";
Scaffold22	StringTie	exon	11953096	11953498	.	-	.	gene_id "GBI_04758"; transcript_id "GBI_04758.4"; exon_number "3";
Scaffold22	StringTie	exon	11953578	11953769	.	-	.	gene_id "GBI_04758"; transcript_id "GBI_04758.4"; exon_number "4";
Scaffold22	StringTie	exon	11956481	11956515	.	-	.	gene_id "GBI_04758"; transcript_id "GBI_04758.4"; exon_number "5";
Scaffold22	StringTie	exon	11959704	11961798	.	-	.	gene_id "GBI_04758"; transcript_id "GBI_04758.4"; exon_number "6";
Scaffold22	StringTie	transcript	11937691	11962507	.	-	.	gene_id "GBI_04758"; transcript_id "GBI_04758.5"; gene_name "GBI_04758"; oId "STRG.6731.4"; cmp_ref "GBI_04758-RC"; class_code "n"; tss_id "TSS14297";
Scaffold22	StringTie	exon	11937691	11938884	.	-	.	gene_id "GBI_04758"; transcript_id "GBI_04758.5"; exon_number "1";
Scaffold22	StringTie	exon	11949851	11953498	.	-	.	gene_id "GBI_04758"; transcript_id "GBI_04758.5"; exon_number "2";
Scaffold22	StringTie	exon	11953578	11953769	.	-	.	gene_id "GBI_04758"; transcript_id "GBI_04758.5"; exon_number "3";
Scaffold22	StringTie	exon	11956481	11956515	.	-	.	gene_id "GBI_04758"; transcript_id "GBI_04758.5"; exon_number "4";
Scaffold22	StringTie	exon	11956674	11959595	.	-	.	gene_id "GBI_04758"; transcript_id "GBI_04758.5"; exon_number "5";
Scaffold22	StringTie	exon	11959704	11959886	.	-	.	gene_id "GBI_04758"; transcript_id "GBI_04758.5"; exon_number "6";
Scaffold22	StringTie	exon	11962330	11962507	.	-	.	gene_id "GBI_04758"; transcript_id "GBI_04758.5"; exon_number "7";
Scaffold22	StringTie	transcript	11937691	11962507	.	-	.	gene_id "GBI_04758"; transcript_id "GBI_04758.6"; gene_name "GBI_04758"; oId "STRG.6731.3"; cmp_ref "GBI_04758-RC"; class_code "n"; tss_id "TSS14297";
Scaffold22	StringTie	exon	11937691	11957035	.	-	.	gene_id "GBI_04758"; transcript_id "GBI_04758.6"; exon_number "1";
Scaffold22	StringTie	exon	11959704	11959886	.	-	.	gene_id "GBI_04758"; transcript_id "GBI_04758.6"; exon_number "2";
Scaffold22	StringTie	exon	11962330	11962507	.	-	.	gene_id "GBI_04758"; transcript_id "GBI_04758.6"; exon_number "3";
Scaffold22	StringTie	transcript	11937691	11963501	.	-	.	gene_id "GBI_04758"; transcript_id "GBI_04758.7"; gene_name "GBI_04758"; oId "STRG.6731.8"; cmp_ref "GBI_04758-RC"; class_code "n"; tss_id "TSS14299";
Scaffold22	StringTie	exon	11937691	11956515	.	-	.	gene_id "GBI_04758"; transcript_id "GBI_04758.7"; exon_number "1";
Scaffold22	StringTie	exon	11956674	11957035	.	-	.	gene_id "GBI_04758"; transcript_id "GBI_04758.7"; exon_number "2";
Scaffold22	StringTie	exon	11959704	11959886	.	-	.	gene_id "GBI_04758"; transcript_id "GBI_04758.7"; exon_number "3";
Scaffold22	StringTie	exon	11962330	11962383	.	-	.	gene_id "GBI_04758"; transcript_id "GBI_04758.7"; exon_number "4";
Scaffold22	StringTie	exon	11962535	11963501	.	-	.	gene_id "GBI_04758"; transcript_id "GBI_04758.7"; exon_number "5";
Scaffold22	StringTie	transcript	11937691	11963501	.	-	.	gene_id "GBI_04758"; transcript_id "GBI_04758.8"; gene_name "GBI_04758"; oId "STRG.6731.6"; cmp_ref "GBI_04758-RC"; class_code "n"; tss_id "TSS14299";
Scaffold22	StringTie	exon	11937691	11938884	.	-	.	gene_id "GBI_04758"; transcript_id "GBI_04758.8"; exon_number "1";
Scaffold22	StringTie	exon	11949851	11957035	.	-	.	gene_id "GBI_04758"; transcript_id "GBI_04758.8"; exon_number "2";
Scaffold22	StringTie	exon	11959704	11959886	.	-	.	gene_id "GBI_04758"; transcript_id "GBI_04758.8"; exon_number "3";
Scaffold22	StringTie	exon	11962330	11962383	.	-	.	gene_id "GBI_04758"; transcript_id "GBI_04758.8"; exon_number "4";
Scaffold22	StringTie	exon	11962535	11963501	.	-	.	gene_id "GBI_04758"; transcript_id "GBI_04758.8"; exon_number "5";
Scaffold22	StringTie	transcript	11937691	11963696	.	-	.	gene_id "GBI_04758"; transcript_id "GBI_04758.9"; gene_name "GBI_04758"; oId "STRG.6731.5"; cmp_ref "GBI_04758-RC"; class_code "n"; tss_id "TSS14300";
Scaffold22	StringTie	exon	11937691	11950123	.	-	.	gene_id "GBI_04758"; transcript_id "GBI_04758.9"; exon_number "1";
Scaffold22	StringTie	exon	11953096	11953769	.	-	.	gene_id "GBI_04758"; transcript_id "GBI_04758.9"; exon_number "2";
Scaffold22	StringTie	exon	11959704	11959886	.	-	.	gene_id "GBI_04758"; transcript_id "GBI_04758.9"; exon_number "3";
Scaffold22	StringTie	exon	11962330	11963696	.	-	.	gene_id "GBI_04758"; transcript_id "GBI_04758.9"; exon_number "4";
Scaffold22	StringTie	transcript	11937691	11963501	.	-	.	gene_id "GBI_04758"; transcript_id "GBI_04758.10"; gene_name "GBI_04758"; oId "STRG.6731.7"; cmp_ref "GBI_04758-RA"; class_code "n"; tss_id "TSS14299";
Scaffold22	StringTie	exon	11937691	11957035	.	-	.	gene_id "GBI_04758"; transcript_id "GBI_04758.10"; exon_number "1";
Scaffold22	StringTie	exon	11959704	11959886	.	-	.	gene_id "GBI_04758"; transcript_id "GBI_04758.10"; exon_number "2";
Scaffold22	StringTie	exon	11961896	11962383	.	-	.	gene_id "GBI_04758"; transcript_id "GBI_04758.10"; exon_number "3";
Scaffold22	StringTie	exon	11962535	11963501	.	-	.	gene_id "GBI_04758"; transcript_id "GBI_04758.10"; exon_number "4";
Scaffold22	maker	CDS	11932830	11933554	.	-	2	gene_id "GBI_04758"; transcript_id "GBI_04758-RA"; Parent "GBI_04758-RA"; gene_name "GBI_04758";
Scaffold22	maker	CDS	11949851	11950123	.	-	2	gene_id "GBI_04758"; transcript_id "GBI_04758-RA"; Parent "GBI_04758-RA"; gene_name "GBI_04758";
Scaffold22	maker	CDS	11953096	11953498	.	-	0	gene_id "GBI_04758"; transcript_id "GBI_04758-RA"; Parent "GBI_04758-RA"; gene_name "GBI_04758";
Scaffold22	maker	CDS	11953578	11953769	.	-	0	gene_id "GBI_04758"; transcript_id "GBI_04758-RA"; Parent "GBI_04758-RA"; gene_name "GBI_04758";
Scaffold22	maker	CDS	11956481	11956549	.	-	0	gene_id "GBI_04758"; transcript_id "GBI_04758-RA"; Parent "GBI_04758-RA"; gene_name "GBI_04758";
Scaffold22	maker	CDS	11959704	11959886	.	-	0	gene_id "GBI_04758"; transcript_id "GBI_04758-RA"; Parent "GBI_04758-RA"; gene_name "GBI_04758";
Scaffold22	maker	CDS	11961896	11961949	.	-	0	gene_id "GBI_04758"; transcript_id "GBI_04758-RA"; Parent "GBI_04758-RA"; gene_name "GBI_04758";
Scaffold22	AGAT	five_prime_UTR	11961950	11962507	.	-	.	gene_id "GBI_04758"; transcript_id "GBI_04758-RA"; Parent "GBI_04758-RA"; gene_name "GBI_04758";
Scaffold22	AGAT	three_prime_UTR	11931790	11932829	.	-	.	gene_id "GBI_04758"; transcript_id "GBI_04758-RA"; Parent "GBI_04758-RA"; gene_name "GBI_04758";
Scaffold22	maker	CDS	11932830	11933554	.	-	2	gene_id "GBI_04758"; transcript_id "GBI_04758-RB"; Parent "GBI_04758-RB"; gene_name "GBI_04758"; previous_transcript_id "GBI_04758-RB";
Scaffold22	maker	CDS	11949851	11950123	.	-	2	gene_id "GBI_04758"; transcript_id "GBI_04758-RB"; Parent "GBI_04758-RB"; gene_name "GBI_04758"; previous_transcript_id "GBI_04758-RB";
Scaffold22	maker	CDS	11953096	11953498	.	-	0	gene_id "GBI_04758"; transcript_id "GBI_04758-RB"; Parent "GBI_04758-RB"; gene_name "GBI_04758"; previous_transcript_id "GBI_04758-RB";
Scaffold22	maker	CDS	11953578	11953769	.	-	0	gene_id "GBI_04758"; transcript_id "GBI_04758-RB"; Parent "GBI_04758-RB"; gene_name "GBI_04758"; previous_transcript_id "GBI_04758-RB";
Scaffold22	maker	CDS	11959704	11959886	.	-	0	gene_id "GBI_04758"; transcript_id "GBI_04758-RB"; Parent "GBI_04758-RB"; gene_name "GBI_04758"; previous_transcript_id "GBI_04758-RB";
Scaffold22	maker	CDS	11961896	11961949	.	-	0	gene_id "GBI_04758"; transcript_id "GBI_04758-RB"; Parent "GBI_04758-RB"; gene_name "GBI_04758"; previous_transcript_id "GBI_04758-RB";
Scaffold22	AGAT	five_prime_UTR	11961950	11962507	.	-	.	gene_id "GBI_04758"; transcript_id "GBI_04758-RB"; Parent "GBI_04758-RB"; gene_name "GBI_04758"; previous_transcript_id "GBI_04758-RB";
Scaffold22	AGAT	three_prime_UTR	11931790	11932829	.	-	.	gene_id "GBI_04758"; transcript_id "GBI_04758-RB"; Parent "GBI_04758-RB"; gene_name "GBI_04758"; previous_transcript_id "GBI_04758-RB";
Scaffold22	maker	CDS	11932830	11933554	.	-	2	gene_id "GBI_04758"; transcript_id "GBI_04758-RC"; Parent "GBI_04758-RC"; gene_name "GBI_04758"; previous_transcript_id "GBI_04758-RC";
Scaffold22	maker	CDS	11949851	11950123	.	-	2	gene_id "GBI_04758"; transcript_id "GBI_04758-RC"; Parent "GBI_04758-RC"; gene_name "GBI_04758"; previous_transcript_id "GBI_04758-RC";
Scaffold22	maker	CDS	11953096	11953498	.	-	0	gene_id "GBI_04758"; transcript_id "GBI_04758-RC"; Parent "GBI_04758-RC"; gene_name "GBI_04758"; previous_transcript_id "GBI_04758-RC";
Scaffold22	maker	CDS	11953578	11953769	.	-	0	gene_id "GBI_04758"; transcript_id "GBI_04758-RC"; Parent "GBI_04758-RC"; gene_name "GBI_04758"; previous_transcript_id "GBI_04758-RC";
Scaffold22	maker	CDS	11956481	11956549	.	-	0	gene_id "GBI_04758"; transcript_id "GBI_04758-RC"; Parent "GBI_04758-RC"; gene_name "GBI_04758"; previous_transcript_id "GBI_04758-RC";
Scaffold22	maker	CDS	11959704	11959874	.	-	0	gene_id "GBI_04758"; transcript_id "GBI_04758-RC"; Parent "GBI_04758-RC"; gene_name "GBI_04758"; previous_transcript_id "GBI_04758-RC";
Scaffold22	AGAT	five_prime_UTR	11959875	11959886	.	-	.	gene_id "GBI_04758"; transcript_id "GBI_04758-RC"; Parent "GBI_04758-RC"; gene_name "GBI_04758"; previous_transcript_id "GBI_04758-RC";
Scaffold22	AGAT	five_prime_UTR	11962330	11963501	.	-	.	gene_id "GBI_04758"; transcript_id "GBI_04758-RC"; Parent "GBI_04758-RC"; gene_name "GBI_04758"; previous_transcript_id "GBI_04758-RC";
Scaffold22	AGAT	three_prime_UTR	11931790	11932829	.	-	.	gene_id "GBI_04758"; transcript_id "GBI_04758-RC"; Parent "GBI_04758-RC"; gene_name "GBI_04758"; previous_transcript_id "GBI_04758-RC";
Scaffold22	AGAT	gene	12014124	12018910	.	+	.	gene_id "GBI_04759"; gene_name "GBI_04759";
Scaffold22	AGAT	transcript	12014124	12018910	.	+	.	gene_id "GBI_04759"; transcript_id "GBI_04759-RA"; Parent "GBI_04759"; gene_name "GBI_04759";
Scaffold22	maker	exon	12014124	12014324	.	+	.	gene_id "GBI_04759"; transcript_id "GBI_04759-RA"; Parent "GBI_04759-RA"; gene_name "GBI_04759";
Scaffold22	maker	exon	12015227	12015531	.	+	.	gene_id "GBI_04759"; transcript_id "GBI_04759-RA"; Parent "GBI_04759-RA"; gene_name "GBI_04759";
Scaffold22	maker	exon	12018619	12018910	.	+	.	gene_id "GBI_04759"; transcript_id "GBI_04759-RA"; Parent "GBI_04759-RA"; gene_name "GBI_04759";
Scaffold22	maker	CDS	12014124	12014324	.	+	0	gene_id "GBI_04759"; transcript_id "GBI_04759-RA"; Parent "GBI_04759-RA"; gene_name "GBI_04759";
Scaffold22	maker	CDS	12015227	12015531	.	+	0	gene_id "GBI_04759"; transcript_id "GBI_04759-RA"; Parent "GBI_04759-RA"; gene_name "GBI_04759";
Scaffold22	maker	CDS	12018619	12018910	.	+	1	gene_id "GBI_04759"; transcript_id "GBI_04759-RA"; Parent "GBI_04759-RA"; gene_name "GBI_04759";
Scaffold22	AGAT	gene	12145287	12145370	.	-	.	gene_id "GBI_04760"; gene_name "GBI_04760";
Scaffold22	AGAT	transcript	12145287	12145370	.	-	.	gene_id "GBI_04760"; transcript_id "GBI_04760-RA"; Parent "GBI_04760"; gene_name "GBI_04760";
Scaffold22	maker	exon	12145287	12145322	.	-	.	gene_id "GBI_04760"; transcript_id "GBI_04760-RA"; Parent "GBI_04760-RA"; gene_name "GBI_04760";
Scaffold22	maker	exon	12145332	12145370	.	-	.	gene_id "GBI_04760"; transcript_id "GBI_04760-RA"; Parent "GBI_04760-RA"; gene_name "GBI_04760";
Scaffold22	AGAT	gene	12441094	12452850	.	-	.	gene_id "GBI_04761"; gene_name "GBI_04761";
Scaffold22	StringTie	transcript	12441094	12451004	.	-	.	gene_id "GBI_04761"; transcript_id "GBI_04761.1"; gene_name "GBI_04761"; oId "STRG.6745.2"; cmp_ref "GBI_04761-RA"; class_code "m"; tss_id "TSS14301";
Scaffold22	StringTie	exon	12441094	12447437	.	-	.	gene_id "GBI_04761"; transcript_id "GBI_04761.1"; exon_number "1";
Scaffold22	StringTie	exon	12450774	12451004	.	-	.	gene_id "GBI_04761"; transcript_id "GBI_04761.1"; exon_number "2";
Scaffold22	StringTie	transcript	12441094	12451004	.	-	.	gene_id "GBI_04761"; transcript_id "GBI_04761.2"; gene_name "GBI_04761"; oId "STRG.6745.1"; cmp_ref "GBI_04761-RA"; class_code "j"; tss_id "TSS14301";
Scaffold22	StringTie	exon	12441094	12446384	.	-	.	gene_id "GBI_04761"; transcript_id "GBI_04761.2"; exon_number "1";
Scaffold22	StringTie	exon	12446466	12446520	.	-	.	gene_id "GBI_04761"; transcript_id "GBI_04761.2"; exon_number "2";
Scaffold22	StringTie	exon	12447019	12447437	.	-	.	gene_id "GBI_04761"; transcript_id "GBI_04761.2"; exon_number "3";
Scaffold22	StringTie	exon	12450774	12451004	.	-	.	gene_id "GBI_04761"; transcript_id "GBI_04761.2"; exon_number "4";
Scaffold22	AGAT	transcript	12445663	12452850	.	-	.	gene_id "GBI_04761"; transcript_id "GBI_04761-RA"; Parent "GBI_04761"; gene_name "GBI_04761";
Scaffold22	maker	exon	12445663	12446384	.	-	.	gene_id "GBI_04761"; transcript_id "GBI_04761-RA"; Parent "GBI_04761-RA"; gene_name "GBI_04761";
Scaffold22	maker	exon	12446466	12446478	.	-	.	gene_id "GBI_04761"; transcript_id "GBI_04761-RA"; Parent "GBI_04761-RA"; gene_name "GBI_04761";
Scaffold22	maker	exon	12447019	12447437	.	-	.	gene_id "GBI_04761"; transcript_id "GBI_04761-RA"; Parent "GBI_04761-RA"; gene_name "GBI_04761";
Scaffold22	maker	exon	12450774	12451022	.	-	.	gene_id "GBI_04761"; transcript_id "GBI_04761-RA"; Parent "GBI_04761-RA"; gene_name "GBI_04761";
Scaffold22	maker	exon	12452845	12452850	.	-	.	gene_id "GBI_04761"; transcript_id "GBI_04761-RA"; Parent "GBI_04761-RA"; gene_name "GBI_04761";
Scaffold22	maker	CDS	12446193	12446384	.	-	0	gene_id "GBI_04761"; transcript_id "GBI_04761-RA"; Parent "GBI_04761-RA"; gene_name "GBI_04761";
Scaffold22	maker	CDS	12446466	12446478	.	-	1	gene_id "GBI_04761"; transcript_id "GBI_04761-RA"; Parent "GBI_04761-RA"; gene_name "GBI_04761";
Scaffold22	maker	CDS	12447019	12447437	.	-	0	gene_id "GBI_04761"; transcript_id "GBI_04761-RA"; Parent "GBI_04761-RA"; gene_name "GBI_04761";
Scaffold22	maker	CDS	12450774	12451022	.	-	0	gene_id "GBI_04761"; transcript_id "GBI_04761-RA"; Parent "GBI_04761-RA"; gene_name "GBI_04761";
Scaffold22	maker	CDS	12452845	12452850	.	-	0	gene_id "GBI_04761"; transcript_id "GBI_04761-RA"; Parent "GBI_04761-RA"; gene_name "GBI_04761";
Scaffold22	AGAT	three_prime_UTR	12445663	12446192	.	-	.	gene_id "GBI_04761"; transcript_id "GBI_04761-RA"; Parent "GBI_04761-RA"; gene_name "GBI_04761";
Scaffold23	AGAT	gene	13018	52302	.	-	.	gene_id "GBI_04762"; gene_name "GBI_04762";
Scaffold23	AGAT	transcript	13018	37729	.	-	.	gene_id "GBI_04762"; transcript_id "GBI_04762-RA"; Parent "GBI_04762"; gene_name "GBI_04762";
Scaffold23	maker	exon	13018	13347	.	-	.	gene_id "GBI_04762"; transcript_id "GBI_04762-RA"; Parent "GBI_04762-RA"; gene_name "GBI_04762";
Scaffold23	maker	exon	13961	14218	.	-	.	gene_id "GBI_04762"; transcript_id "GBI_04762-RA"; Parent "GBI_04762-RA"; gene_name "GBI_04762";
Scaffold23	maker	exon	22804	23049	.	-	.	gene_id "GBI_04762"; transcript_id "GBI_04762-RA"; Parent "GBI_04762-RA"; gene_name "GBI_04762";
Scaffold23	maker	exon	25965	26130	.	-	.	gene_id "GBI_04762"; transcript_id "GBI_04762-RA"; Parent "GBI_04762-RA"; gene_name "GBI_04762";
Scaffold23	maker	exon	30943	31052	.	-	.	gene_id "GBI_04762"; transcript_id "GBI_04762-RA"; Parent "GBI_04762-RA"; gene_name "GBI_04762";
Scaffold23	maker	exon	34707	34801	.	-	.	gene_id "GBI_04762"; transcript_id "GBI_04762-RA"; Parent "GBI_04762-RA"; gene_name "GBI_04762";
Scaffold23	maker	exon	35446	35694	.	-	.	gene_id "GBI_04762"; transcript_id "GBI_04762-RA"; Parent "GBI_04762-RA"; gene_name "GBI_04762";
Scaffold23	maker	exon	37478	37729	.	-	.	gene_id "GBI_04762"; transcript_id "GBI_04762-RA"; Parent "GBI_04762-RA"; gene_name "GBI_04762";
Scaffold23	StringTie	transcript	13108	14234	.	-	.	gene_id "GBI_04762"; transcript_id "GBI_04762.2"; gene_name "GBI_04762"; oId "STRG.6637.1"; cmp_ref "GBI_04762-RA"; class_code "j"; tss_id "TSS14907";
Scaffold23	StringTie	exon	13108	13347	.	-	.	gene_id "GBI_04762"; transcript_id "GBI_04762.2"; exon_number "1";
Scaffold23	StringTie	exon	13961	14234	.	-	.	gene_id "GBI_04762"; transcript_id "GBI_04762.2"; exon_number "2";
Scaffold23	StringTie	transcript	22822	52302	.	-	.	gene_id "GBI_04762"; transcript_id "GBI_04762.3"; gene_name "GBI_04762"; oId "STRG.6638.1"; cmp_ref "GBI_04762-RA"; class_code "j"; tss_id "TSS14908";
Scaffold23	StringTie	exon	22822	23049	.	-	.	gene_id "GBI_04762"; transcript_id "GBI_04762.3"; exon_number "1";
Scaffold23	StringTie	exon	25938	26130	.	-	.	gene_id "GBI_04762"; transcript_id "GBI_04762.3"; exon_number "2";
Scaffold23	StringTie	exon	30943	31052	.	-	.	gene_id "GBI_04762"; transcript_id "GBI_04762.3"; exon_number "3";
Scaffold23	StringTie	exon	34707	34861	.	-	.	gene_id "GBI_04762"; transcript_id "GBI_04762.3"; exon_number "4";
Scaffold23	StringTie	exon	35446	35694	.	-	.	gene_id "GBI_04762"; transcript_id "GBI_04762.3"; exon_number "5";
Scaffold23	StringTie	exon	37478	37711	.	-	.	gene_id "GBI_04762"; transcript_id "GBI_04762.3"; exon_number "6";
Scaffold23	StringTie	exon	52212	52302	.	-	.	gene_id "GBI_04762"; transcript_id "GBI_04762.3"; exon_number "7";
Scaffold23	maker	CDS	13251	13347	.	-	1	gene_id "GBI_04762"; transcript_id "GBI_04762-RA"; Parent "GBI_04762-RA"; gene_name "GBI_04762";
Scaffold23	maker	CDS	13961	14218	.	-	1	gene_id "GBI_04762"; transcript_id "GBI_04762-RA"; Parent "GBI_04762-RA"; gene_name "GBI_04762";
Scaffold23	maker	CDS	22804	23049	.	-	1	gene_id "GBI_04762"; transcript_id "GBI_04762-RA"; Parent "GBI_04762-RA"; gene_name "GBI_04762";
Scaffold23	maker	CDS	25965	26130	.	-	2	gene_id "GBI_04762"; transcript_id "GBI_04762-RA"; Parent "GBI_04762-RA"; gene_name "GBI_04762";
Scaffold23	maker	CDS	30943	31052	.	-	1	gene_id "GBI_04762"; transcript_id "GBI_04762-RA"; Parent "GBI_04762-RA"; gene_name "GBI_04762";
Scaffold23	maker	CDS	34707	34801	.	-	0	gene_id "GBI_04762"; transcript_id "GBI_04762-RA"; Parent "GBI_04762-RA"; gene_name "GBI_04762";
Scaffold23	maker	CDS	35446	35694	.	-	0	gene_id "GBI_04762"; transcript_id "GBI_04762-RA"; Parent "GBI_04762-RA"; gene_name "GBI_04762";
Scaffold23	maker	CDS	37478	37711	.	-	0	gene_id "GBI_04762"; transcript_id "GBI_04762-RA"; Parent "GBI_04762-RA"; gene_name "GBI_04762";
Scaffold23	AGAT	five_prime_UTR	37712	37729	.	-	.	gene_id "GBI_04762"; transcript_id "GBI_04762-RA"; Parent "GBI_04762-RA"; gene_name "GBI_04762";
Scaffold23	AGAT	three_prime_UTR	13018	13250	.	-	.	gene_id "GBI_04762"; transcript_id "GBI_04762-RA"; Parent "GBI_04762-RA"; gene_name "GBI_04762";
Scaffold23	AGAT	gene	48260	79646	.	+	.	gene_id "GBI_04763"; gene_name "GBI_04763";
Scaffold23	AGAT	transcript	48260	63405	.	+	.	gene_id "GBI_04763"; transcript_id "GBI_04763-RA"; Parent "GBI_04763"; gene_name "GBI_04763";
Scaffold23	maker	exon	48260	48428	.	+	.	gene_id "GBI_04763"; transcript_id "GBI_04763-RA"; Parent "GBI_04763-RA"; gene_name "GBI_04763";
Scaffold23	maker	exon	48502	48709	.	+	.	gene_id "GBI_04763"; transcript_id "GBI_04763-RA"; Parent "GBI_04763-RA"; gene_name "GBI_04763";
Scaffold23	maker	exon	61512	61698	.	+	.	gene_id "GBI_04763"; transcript_id "GBI_04763-RA"; Parent "GBI_04763-RA"; gene_name "GBI_04763";
Scaffold23	maker	exon	63304	63405	.	+	.	gene_id "GBI_04763"; transcript_id "GBI_04763-RA"; Parent "GBI_04763-RA"; gene_name "GBI_04763";
Scaffold23	StringTie	transcript	61336	79646	.	+	.	gene_id "GBI_04763"; transcript_id "GBI_04763.2"; gene_name "GBI_04763"; oId "STRG.6640.1"; cmp_ref "GBI_04763-RA"; class_code "j"; tss_id "TSS14809";
Scaffold23	StringTie	exon	61336	61485	.	+	.	gene_id "GBI_04763"; transcript_id "GBI_04763.2"; exon_number "1";
Scaffold23	StringTie	exon	61571	61698	.	+	.	gene_id "GBI_04763"; transcript_id "GBI_04763.2"; exon_number "2";
Scaffold23	StringTie	exon	75155	79646	.	+	.	gene_id "GBI_04763"; transcript_id "GBI_04763.2"; exon_number "3";
Scaffold23	maker	CDS	48260	48428	.	+	0	gene_id "GBI_04763"; transcript_id "GBI_04763-RA"; Parent "GBI_04763-RA"; gene_name "GBI_04763";
Scaffold23	maker	CDS	48502	48709	.	+	2	gene_id "GBI_04763"; transcript_id "GBI_04763-RA"; Parent "GBI_04763-RA"; gene_name "GBI_04763";
Scaffold23	maker	CDS	61512	61512	.	+	1	gene_id "GBI_04763"; transcript_id "GBI_04763-RA"; Parent "GBI_04763-RA"; gene_name "GBI_04763";
Scaffold23	AGAT	three_prime_UTR	61513	61698	.	+	.	gene_id "GBI_04763"; transcript_id "GBI_04763-RA"; Parent "GBI_04763-RA"; gene_name "GBI_04763";
Scaffold23	AGAT	three_prime_UTR	63304	63405	.	+	.	gene_id "GBI_04763"; transcript_id "GBI_04763-RA"; Parent "GBI_04763-RA"; gene_name "GBI_04763";
Scaffold23	AGAT	gene	129074	159979	.	+	.	gene_id "GBI_04766"; gene_name "GBI_04766";
Scaffold23	AGAT	transcript	129074	159979	.	+	.	gene_id "GBI_04766"; transcript_id "GBI_04766-RA"; Parent "GBI_04766"; gene_name "GBI_04766";
Scaffold23	maker	exon	129074	129171	.	+	.	gene_id "GBI_04766"; transcript_id "GBI_04766-RA"; Parent "GBI_04766-RA"; gene_name "GBI_04766";
Scaffold23	maker	exon	159809	159979	.	+	.	gene_id "GBI_04766"; transcript_id "GBI_04766-RA"; Parent "GBI_04766-RA"; gene_name "GBI_04766";
Scaffold23	maker	CDS	129091	129171	.	+	0	gene_id "GBI_04766"; transcript_id "GBI_04766-RA"; Parent "GBI_04766-RA"; gene_name "GBI_04766";
Scaffold23	maker	CDS	159809	159979	.	+	0	gene_id "GBI_04766"; transcript_id "GBI_04766-RA"; Parent "GBI_04766-RA"; gene_name "GBI_04766";
Scaffold23	AGAT	five_prime_UTR	129074	129090	.	+	.	gene_id "GBI_04766"; transcript_id "GBI_04766-RA"; Parent "GBI_04766-RA"; gene_name "GBI_04766";
Scaffold23	AGAT	gene	180267	187484	.	-	.	gene_id "GBI_04767"; gene_name "GBI_04767";
Scaffold23	AGAT	transcript	180267	187484	.	-	.	gene_id "GBI_04767"; transcript_id "GBI_04767-RA"; Parent "GBI_04767"; gene_name "GBI_04767";
Scaffold23	maker	exon	180267	180404	.	-	.	gene_id "GBI_04767"; transcript_id "GBI_04767-RA"; Parent "GBI_04767-RA"; gene_name "GBI_04767";
Scaffold23	maker	exon	182353	182460	.	-	.	gene_id "GBI_04767"; transcript_id "GBI_04767-RA"; Parent "GBI_04767-RA"; gene_name "GBI_04767";
Scaffold23	maker	exon	182563	182661	.	-	.	gene_id "GBI_04767"; transcript_id "GBI_04767-RA"; Parent "GBI_04767-RA"; gene_name "GBI_04767";
Scaffold23	maker	exon	182739	182827	.	-	.	gene_id "GBI_04767"; transcript_id "GBI_04767-RA"; Parent "GBI_04767-RA"; gene_name "GBI_04767";
Scaffold23	maker	exon	183502	183625	.	-	.	gene_id "GBI_04767"; transcript_id "GBI_04767-RA"; Parent "GBI_04767-RA"; gene_name "GBI_04767";
Scaffold23	maker	exon	183709	183855	.	-	.	gene_id "GBI_04767"; transcript_id "GBI_04767-RA"; Parent "GBI_04767-RA"; gene_name "GBI_04767";
Scaffold23	maker	exon	185551	185693	.	-	.	gene_id "GBI_04767"; transcript_id "GBI_04767-RA"; Parent "GBI_04767-RA"; gene_name "GBI_04767";
Scaffold23	maker	exon	185999	186160	.	-	.	gene_id "GBI_04767"; transcript_id "GBI_04767-RA"; Parent "GBI_04767-RA"; gene_name "GBI_04767";
Scaffold23	maker	exon	186305	186448	.	-	.	gene_id "GBI_04767"; transcript_id "GBI_04767-RA"; Parent "GBI_04767-RA"; gene_name "GBI_04767";
Scaffold23	maker	exon	186671	187030	.	-	.	gene_id "GBI_04767"; transcript_id "GBI_04767-RA"; Parent "GBI_04767-RA"; gene_name "GBI_04767";
Scaffold23	maker	exon	187132	187484	.	-	.	gene_id "GBI_04767"; transcript_id "GBI_04767-RA"; Parent "GBI_04767-RA"; gene_name "GBI_04767";
Scaffold23	maker	CDS	180267	180404	.	-	0	gene_id "GBI_04767"; transcript_id "GBI_04767-RA"; Parent "GBI_04767-RA"; gene_name "GBI_04767";
Scaffold23	maker	CDS	182353	182460	.	-	0	gene_id "GBI_04767"; transcript_id "GBI_04767-RA"; Parent "GBI_04767-RA"; gene_name "GBI_04767";
Scaffold23	maker	CDS	182563	182661	.	-	0	gene_id "GBI_04767"; transcript_id "GBI_04767-RA"; Parent "GBI_04767-RA"; gene_name "GBI_04767";
Scaffold23	maker	CDS	182739	182827	.	-	2	gene_id "GBI_04767"; transcript_id "GBI_04767-RA"; Parent "GBI_04767-RA"; gene_name "GBI_04767";
Scaffold23	maker	CDS	183502	183625	.	-	0	gene_id "GBI_04767"; transcript_id "GBI_04767-RA"; Parent "GBI_04767-RA"; gene_name "GBI_04767";
Scaffold23	maker	CDS	183709	183855	.	-	0	gene_id "GBI_04767"; transcript_id "GBI_04767-RA"; Parent "GBI_04767-RA"; gene_name "GBI_04767";
```
