## Supplemental files S1 for "Integration of a neuronal RNAseq dataset with the draft *Gryllus bimaculatus* transcriptome refines gene predictions and highlights potential systematic response to injury": S1_GBIG_genes.gtf (part 24 of 126)

```
Scaffold23	maker	CDS	185551	185693	.	-	2	gene_id "GBI_04767"; transcript_id "GBI_04767-RA"; Parent "GBI_04767-RA"; gene_name "GBI_04767";
Scaffold23	maker	CDS	185999	186160	.	-	2	gene_id "GBI_04767"; transcript_id "GBI_04767-RA"; Parent "GBI_04767-RA"; gene_name "GBI_04767";
Scaffold23	maker	CDS	186305	186448	.	-	2	gene_id "GBI_04767"; transcript_id "GBI_04767-RA"; Parent "GBI_04767-RA"; gene_name "GBI_04767";
Scaffold23	maker	CDS	186671	186899	.	-	0	gene_id "GBI_04767"; transcript_id "GBI_04767-RA"; Parent "GBI_04767-RA"; gene_name "GBI_04767";
Scaffold23	AGAT	five_prime_UTR	186900	187030	.	-	.	gene_id "GBI_04767"; transcript_id "GBI_04767-RA"; Parent "GBI_04767-RA"; gene_name "GBI_04767";
Scaffold23	AGAT	five_prime_UTR	187132	187484	.	-	.	gene_id "GBI_04767"; transcript_id "GBI_04767-RA"; Parent "GBI_04767-RA"; gene_name "GBI_04767";
Scaffold23	AGAT	gene	194719	206363	.	-	.	gene_id "GBI_04768"; gene_name "GBI_04768";
Scaffold23	StringTie	transcript	194719	206363	.	-	.	gene_id "GBI_04768"; transcript_id "GBI_04768.1"; gene_name "GBI_04768"; oId "STRG.6643.1"; cmp_ref "GBI_04768-RA"; class_code "m"; tss_id "TSS14914";
Scaffold23	StringTie	exon	194719	199282	.	-	.	gene_id "GBI_04768"; transcript_id "GBI_04768.1"; exon_number "1";
Scaffold23	StringTie	exon	199665	199814	.	-	.	gene_id "GBI_04768"; transcript_id "GBI_04768.1"; exon_number "2";
Scaffold23	StringTie	exon	199902	200027	.	-	.	gene_id "GBI_04768"; transcript_id "GBI_04768.1"; exon_number "3";
Scaffold23	StringTie	exon	201326	201486	.	-	.	gene_id "GBI_04768"; transcript_id "GBI_04768.1"; exon_number "4";
Scaffold23	StringTie	exon	201570	201765	.	-	.	gene_id "GBI_04768"; transcript_id "GBI_04768.1"; exon_number "5";
Scaffold23	StringTie	exon	204932	205096	.	-	.	gene_id "GBI_04768"; transcript_id "GBI_04768.1"; exon_number "6";
Scaffold23	StringTie	exon	205176	205286	.	-	.	gene_id "GBI_04768"; transcript_id "GBI_04768.1"; exon_number "7";
Scaffold23	StringTie	exon	205364	205519	.	-	.	gene_id "GBI_04768"; transcript_id "GBI_04768.1"; exon_number "8";
Scaffold23	StringTie	exon	205652	206363	.	-	.	gene_id "GBI_04768"; transcript_id "GBI_04768.1"; exon_number "9";
Scaffold23	AGAT	transcript	194751	206363	.	-	.	gene_id "GBI_04768"; transcript_id "GBI_04768-RA"; Parent "GBI_04768"; gene_name "GBI_04768";
Scaffold23	maker	exon	194751	197381	.	-	.	gene_id "GBI_04768"; transcript_id "GBI_04768-RA"; Parent "GBI_04768-RA"; gene_name "GBI_04768";
Scaffold23	maker	exon	199148	199282	.	-	.	gene_id "GBI_04768"; transcript_id "GBI_04768-RA"; Parent "GBI_04768-RA"; gene_name "GBI_04768";
Scaffold23	maker	exon	199665	199814	.	-	.	gene_id "GBI_04768"; transcript_id "GBI_04768-RA"; Parent "GBI_04768-RA"; gene_name "GBI_04768";
Scaffold23	maker	exon	199902	200027	.	-	.	gene_id "GBI_04768"; transcript_id "GBI_04768-RA"; Parent "GBI_04768-RA"; gene_name "GBI_04768";
Scaffold23	maker	exon	201326	201486	.	-	.	gene_id "GBI_04768"; transcript_id "GBI_04768-RA"; Parent "GBI_04768-RA"; gene_name "GBI_04768";
Scaffold23	maker	exon	201570	201765	.	-	.	gene_id "GBI_04768"; transcript_id "GBI_04768-RA"; Parent "GBI_04768-RA"; gene_name "GBI_04768";
Scaffold23	maker	exon	204932	205096	.	-	.	gene_id "GBI_04768"; transcript_id "GBI_04768-RA"; Parent "GBI_04768-RA"; gene_name "GBI_04768";
Scaffold23	maker	exon	205176	205286	.	-	.	gene_id "GBI_04768"; transcript_id "GBI_04768-RA"; Parent "GBI_04768-RA"; gene_name "GBI_04768";
Scaffold23	maker	exon	205364	205519	.	-	.	gene_id "GBI_04768"; transcript_id "GBI_04768-RA"; Parent "GBI_04768-RA"; gene_name "GBI_04768";
Scaffold23	maker	exon	205652	206363	.	-	.	gene_id "GBI_04768"; transcript_id "GBI_04768-RA"; Parent "GBI_04768-RA"; gene_name "GBI_04768";
Scaffold23	maker	CDS	197292	197381	.	-	0	gene_id "GBI_04768"; transcript_id "GBI_04768-RA"; Parent "GBI_04768-RA"; gene_name "GBI_04768";
Scaffold23	maker	CDS	199148	199282	.	-	0	gene_id "GBI_04768"; transcript_id "GBI_04768-RA"; Parent "GBI_04768-RA"; gene_name "GBI_04768";
Scaffold23	maker	CDS	199665	199814	.	-	0	gene_id "GBI_04768"; transcript_id "GBI_04768-RA"; Parent "GBI_04768-RA"; gene_name "GBI_04768";
Scaffold23	maker	CDS	199902	200027	.	-	0	gene_id "GBI_04768"; transcript_id "GBI_04768-RA"; Parent "GBI_04768-RA"; gene_name "GBI_04768";
Scaffold23	maker	CDS	201326	201486	.	-	2	gene_id "GBI_04768"; transcript_id "GBI_04768-RA"; Parent "GBI_04768-RA"; gene_name "GBI_04768";
Scaffold23	maker	CDS	201570	201765	.	-	0	gene_id "GBI_04768"; transcript_id "GBI_04768-RA"; Parent "GBI_04768-RA"; gene_name "GBI_04768";
Scaffold23	maker	CDS	204932	205096	.	-	0	gene_id "GBI_04768"; transcript_id "GBI_04768-RA"; Parent "GBI_04768-RA"; gene_name "GBI_04768";
Scaffold23	maker	CDS	205176	205286	.	-	0	gene_id "GBI_04768"; transcript_id "GBI_04768-RA"; Parent "GBI_04768-RA"; gene_name "GBI_04768";
Scaffold23	maker	CDS	205364	205519	.	-	0	gene_id "GBI_04768"; transcript_id "GBI_04768-RA"; Parent "GBI_04768-RA"; gene_name "GBI_04768";
Scaffold23	maker	CDS	205652	205780	.	-	0	gene_id "GBI_04768"; transcript_id "GBI_04768-RA"; Parent "GBI_04768-RA"; gene_name "GBI_04768";
Scaffold23	AGAT	five_prime_UTR	205781	206363	.	-	.	gene_id "GBI_04768"; transcript_id "GBI_04768-RA"; Parent "GBI_04768-RA"; gene_name "GBI_04768";
Scaffold23	AGAT	three_prime_UTR	194751	197291	.	-	.	gene_id "GBI_04768"; transcript_id "GBI_04768-RA"; Parent "GBI_04768-RA"; gene_name "GBI_04768";
Scaffold23	AGAT	gene	211950	245273	.	-	.	gene_id "GBI_04769"; gene_name "GBI_04769";
Scaffold23	AGAT	transcript	211950	245234	.	-	.	gene_id "GBI_04769"; transcript_id "GBI_04769-RA"; Parent "GBI_04769"; gene_name "GBI_04769";
Scaffold23	maker	exon	211950	214021	.	-	.	gene_id "GBI_04769"; transcript_id "GBI_04769-RA"; Parent "GBI_04769-RA"; gene_name "GBI_04769";
Scaffold23	maker	exon	219664	219937	.	-	.	gene_id "GBI_04769"; transcript_id "GBI_04769-RA"; Parent "GBI_04769-RA"; gene_name "GBI_04769";
Scaffold23	maker	exon	220314	220370	.	-	.	gene_id "GBI_04769"; transcript_id "GBI_04769-RA"; Parent "GBI_04769-RA"; gene_name "GBI_04769";
Scaffold23	maker	exon	221550	221684	.	-	.	gene_id "GBI_04769"; transcript_id "GBI_04769-RA"; Parent "GBI_04769-RA"; gene_name "GBI_04769";
Scaffold23	maker	exon	222043	222152	.	-	.	gene_id "GBI_04769"; transcript_id "GBI_04769-RA"; Parent "GBI_04769-RA"; gene_name "GBI_04769";
Scaffold23	maker	exon	239124	241091	.	-	.	gene_id "GBI_04769"; transcript_id "GBI_04769-RA"; Parent "GBI_04769-RA"; gene_name "GBI_04769";
Scaffold23	maker	exon	241165	241286	.	-	.	gene_id "GBI_04769"; transcript_id "GBI_04769-RA"; Parent "GBI_04769-RA"; gene_name "GBI_04769";
Scaffold23	maker	exon	241925	242176	.	-	.	gene_id "GBI_04769"; transcript_id "GBI_04769-RA"; Parent "GBI_04769-RA"; gene_name "GBI_04769";
Scaffold23	maker	exon	244035	244147	.	-	.	gene_id "GBI_04769"; transcript_id "GBI_04769-RA"; Parent "GBI_04769-RA"; gene_name "GBI_04769";
Scaffold23	maker	exon	244998	245234	.	-	.	gene_id "GBI_04769"; transcript_id "GBI_04769-RA"; Parent "GBI_04769-RA"; gene_name "GBI_04769";
Scaffold23	StringTie	transcript	211959	245273	.	-	.	gene_id "GBI_04769"; transcript_id "GBI_04769.2"; gene_name "GBI_04769"; oId "STRG.6644.1"; cmp_ref "GBI_04769-RA"; class_code "j"; tss_id "TSS14915";
Scaffold23	StringTie	exon	211959	214021	.	-	.	gene_id "GBI_04769"; transcript_id "GBI_04769.2"; exon_number "1";
Scaffold23	StringTie	exon	219664	219902	.	-	.	gene_id "GBI_04769"; transcript_id "GBI_04769.2"; exon_number "2";
Scaffold23	StringTie	exon	220282	220370	.	-	.	gene_id "GBI_04769"; transcript_id "GBI_04769.2"; exon_number "3";
Scaffold23	StringTie	exon	221550	221684	.	-	.	gene_id "GBI_04769"; transcript_id "GBI_04769.2"; exon_number "4";
Scaffold23	StringTie	exon	222043	222152	.	-	.	gene_id "GBI_04769"; transcript_id "GBI_04769.2"; exon_number "5";
Scaffold23	StringTie	exon	239124	241091	.	-	.	gene_id "GBI_04769"; transcript_id "GBI_04769.2"; exon_number "6";
Scaffold23	StringTie	exon	241165	241286	.	-	.	gene_id "GBI_04769"; transcript_id "GBI_04769.2"; exon_number "7";
Scaffold23	StringTie	exon	241925	242176	.	-	.	gene_id "GBI_04769"; transcript_id "GBI_04769.2"; exon_number "8";
Scaffold23	StringTie	exon	244035	244147	.	-	.	gene_id "GBI_04769"; transcript_id "GBI_04769.2"; exon_number "9";
Scaffold23	StringTie	exon	244998	245273	.	-	.	gene_id "GBI_04769"; transcript_id "GBI_04769.2"; exon_number "10";
Scaffold23	StringTie	transcript	214618	224072	.	-	.	gene_id "GBI_04769"; transcript_id "GBI_04769.3"; gene_name "GBI_04769"; oId "STRG.6644.2"; cmp_ref "GBI_04769-RA"; class_code "j"; tss_id "TSS14916";
Scaffold23	StringTie	exon	214618	219902	.	-	.	gene_id "GBI_04769"; transcript_id "GBI_04769.3"; exon_number "1";
Scaffold23	StringTie	exon	220282	220370	.	-	.	gene_id "GBI_04769"; transcript_id "GBI_04769.3"; exon_number "2";
Scaffold23	StringTie	exon	221550	221684	.	-	.	gene_id "GBI_04769"; transcript_id "GBI_04769.3"; exon_number "3";
Scaffold23	StringTie	exon	222043	224072	.	-	.	gene_id "GBI_04769"; transcript_id "GBI_04769.3"; exon_number "4";
Scaffold23	StringTie	transcript	214618	245273	.	-	.	gene_id "GBI_04769"; transcript_id "GBI_04769.4"; gene_name "GBI_04769"; oId "STRG.6644.3"; cmp_ref "GBI_04769-RA"; class_code "j"; tss_id "TSS14915";
Scaffold23	StringTie	exon	214618	219572	.	-	.	gene_id "GBI_04769"; transcript_id "GBI_04769.4"; exon_number "1";
Scaffold23	StringTie	exon	219664	219902	.	-	.	gene_id "GBI_04769"; transcript_id "GBI_04769.4"; exon_number "2";
Scaffold23	StringTie	exon	220282	220370	.	-	.	gene_id "GBI_04769"; transcript_id "GBI_04769.4"; exon_number "3";
Scaffold23	StringTie	exon	221550	221684	.	-	.	gene_id "GBI_04769"; transcript_id "GBI_04769.4"; exon_number "4";
Scaffold23	StringTie	exon	222043	222152	.	-	.	gene_id "GBI_04769"; transcript_id "GBI_04769.4"; exon_number "5";
Scaffold23	StringTie	exon	239124	241091	.	-	.	gene_id "GBI_04769"; transcript_id "GBI_04769.4"; exon_number "6";
Scaffold23	StringTie	exon	241165	241286	.	-	.	gene_id "GBI_04769"; transcript_id "GBI_04769.4"; exon_number "7";
Scaffold23	StringTie	exon	241925	242176	.	-	.	gene_id "GBI_04769"; transcript_id "GBI_04769.4"; exon_number "8";
Scaffold23	StringTie	exon	244035	244147	.	-	.	gene_id "GBI_04769"; transcript_id "GBI_04769.4"; exon_number "9";
Scaffold23	StringTie	exon	244998	245273	.	-	.	gene_id "GBI_04769"; transcript_id "GBI_04769.4"; exon_number "10";
Scaffold23	maker	CDS	213963	214021	.	-	2	gene_id "GBI_04769"; transcript_id "GBI_04769-RA"; Parent "GBI_04769-RA"; gene_name "GBI_04769";
Scaffold23	maker	CDS	219664	219937	.	-	0	gene_id "GBI_04769"; transcript_id "GBI_04769-RA"; Parent "GBI_04769-RA"; gene_name "GBI_04769";
Scaffold23	maker	CDS	220314	220370	.	-	0	gene_id "GBI_04769"; transcript_id "GBI_04769-RA"; Parent "GBI_04769-RA"; gene_name "GBI_04769";
Scaffold23	maker	CDS	221550	221684	.	-	0	gene_id "GBI_04769"; transcript_id "GBI_04769-RA"; Parent "GBI_04769-RA"; gene_name "GBI_04769";
Scaffold23	maker	CDS	222043	222152	.	-	2	gene_id "GBI_04769"; transcript_id "GBI_04769-RA"; Parent "GBI_04769-RA"; gene_name "GBI_04769";
Scaffold23	maker	CDS	239124	241091	.	-	2	gene_id "GBI_04769"; transcript_id "GBI_04769-RA"; Parent "GBI_04769-RA"; gene_name "GBI_04769";
Scaffold23	maker	CDS	241165	241286	.	-	1	gene_id "GBI_04769"; transcript_id "GBI_04769-RA"; Parent "GBI_04769-RA"; gene_name "GBI_04769";
Scaffold23	maker	CDS	241925	242176	.	-	1	gene_id "GBI_04769"; transcript_id "GBI_04769-RA"; Parent "GBI_04769-RA"; gene_name "GBI_04769";
Scaffold23	maker	CDS	244035	244147	.	-	0	gene_id "GBI_04769"; transcript_id "GBI_04769-RA"; Parent "GBI_04769-RA"; gene_name "GBI_04769";
Scaffold23	maker	CDS	244998	245201	.	-	0	gene_id "GBI_04769"; transcript_id "GBI_04769-RA"; Parent "GBI_04769-RA"; gene_name "GBI_04769";
Scaffold23	AGAT	five_prime_UTR	245202	245234	.	-	.	gene_id "GBI_04769"; transcript_id "GBI_04769-RA"; Parent "GBI_04769-RA"; gene_name "GBI_04769";
Scaffold23	AGAT	three_prime_UTR	211950	213962	.	-	.	gene_id "GBI_04769"; transcript_id "GBI_04769-RA"; Parent "GBI_04769-RA"; gene_name "GBI_04769";
Scaffold23	AGAT	gene	615511	648635	.	+	.	gene_id "GBI_04770"; gene_name "GBI_04770";
Scaffold23	AGAT	transcript	615511	646492	.	+	.	gene_id "GBI_04770"; transcript_id "GBI_04770-RA"; Parent "GBI_04770"; gene_name "GBI_04770";
Scaffold23	maker	exon	615511	615978	.	+	.	gene_id "GBI_04770"; transcript_id "GBI_04770-RA"; Parent "GBI_04770-RA"; gene_name "GBI_04770";
Scaffold23	maker	exon	621725	621976	.	+	.	gene_id "GBI_04770"; transcript_id "GBI_04770-RA"; Parent "GBI_04770-RA"; gene_name "GBI_04770";
Scaffold23	maker	exon	646322	646492	.	+	.	gene_id "GBI_04770"; transcript_id "GBI_04770-RA"; Parent "GBI_04770-RA"; gene_name "GBI_04770";
Scaffold23	StringTie	transcript	615794	648635	.	+	.	gene_id "GBI_04770"; transcript_id "GBI_04770.2"; gene_name "GBI_04770"; oId "STRG.6649.1"; cmp_ref "GBI_04770-RA"; class_code "j"; tss_id "TSS14813";
Scaffold23	StringTie	exon	615794	615978	.	+	.	gene_id "GBI_04770"; transcript_id "GBI_04770.2"; exon_number "1";
Scaffold23	StringTie	exon	621725	622004	.	+	.	gene_id "GBI_04770"; transcript_id "GBI_04770.2"; exon_number "2";
Scaffold23	StringTie	exon	646317	646494	.	+	.	gene_id "GBI_04770"; transcript_id "GBI_04770.2"; exon_number "3";
Scaffold23	StringTie	exon	648442	648635	.	+	.	gene_id "GBI_04770"; transcript_id "GBI_04770.2"; exon_number "4";
Scaffold23	maker	CDS	615901	615978	.	+	0	gene_id "GBI_04770"; transcript_id "GBI_04770-RA"; Parent "GBI_04770-RA"; gene_name "GBI_04770";
Scaffold23	maker	CDS	621725	621976	.	+	0	gene_id "GBI_04770"; transcript_id "GBI_04770-RA"; Parent "GBI_04770-RA"; gene_name "GBI_04770";
Scaffold23	maker	CDS	646322	646492	.	+	0	gene_id "GBI_04770"; transcript_id "GBI_04770-RA"; Parent "GBI_04770-RA"; gene_name "GBI_04770";
Scaffold23	AGAT	five_prime_UTR	615511	615900	.	+	.	gene_id "GBI_04770"; transcript_id "GBI_04770-RA"; Parent "GBI_04770-RA"; gene_name "GBI_04770";
Scaffold23	AGAT	gene	769095	783769	.	+	.	gene_id "GBI_04774"; gene_name "GBI_04774";
Scaffold23	AGAT	transcript	769095	783769	.	+	.	gene_id "GBI_04774"; transcript_id "GBI_04774-RA"; Parent "GBI_04774"; gene_name "GBI_04774";
Scaffold23	maker	exon	769095	769195	.	+	.	gene_id "GBI_04774"; transcript_id "GBI_04774-RA"; Parent "GBI_04774-RA"; gene_name "GBI_04774";
Scaffold23	maker	exon	774529	774758	.	+	.	gene_id "GBI_04774"; transcript_id "GBI_04774-RA"; Parent "GBI_04774-RA"; gene_name "GBI_04774";
Scaffold23	maker	exon	781347	783769	.	+	.	gene_id "GBI_04774"; transcript_id "GBI_04774-RA"; Parent "GBI_04774-RA"; gene_name "GBI_04774";
Scaffold23	maker	CDS	769095	769195	.	+	0	gene_id "GBI_04774"; transcript_id "GBI_04774-RA"; Parent "GBI_04774-RA"; gene_name "GBI_04774";
Scaffold23	maker	CDS	774529	774758	.	+	1	gene_id "GBI_04774"; transcript_id "GBI_04774-RA"; Parent "GBI_04774-RA"; gene_name "GBI_04774";
Scaffold23	maker	CDS	781347	783769	.	+	2	gene_id "GBI_04774"; transcript_id "GBI_04774-RA"; Parent "GBI_04774-RA"; gene_name "GBI_04774";
Scaffold23	AGAT	gene	989526	998123	.	+	.	gene_id "GBI_04775"; gene_name "GBI_04775";
Scaffold23	AGAT	transcript	989526	998123	.	+	.	gene_id "GBI_04775"; transcript_id "GBI_04775-RA"; Parent "GBI_04775"; gene_name "GBI_04775";
Scaffold23	maker	exon	989526	989659	.	+	.	gene_id "GBI_04775"; transcript_id "GBI_04775-RA"; Parent "GBI_04775-RA"; gene_name "GBI_04775";
Scaffold23	maker	exon	998000	998123	.	+	.	gene_id "GBI_04775"; transcript_id "GBI_04775-RA"; Parent "GBI_04775-RA"; gene_name "GBI_04775";
Scaffold23	maker	CDS	989526	989659	.	+	0	gene_id "GBI_04775"; transcript_id "GBI_04775-RA"; Parent "GBI_04775-RA"; gene_name "GBI_04775";
Scaffold23	maker	CDS	998000	998123	.	+	1	gene_id "GBI_04775"; transcript_id "GBI_04775-RA"; Parent "GBI_04775-RA"; gene_name "GBI_04775";
Scaffold23	AGAT	gene	669772	1054490	.	-	.	gene_id "GBI_04772"; gene_name "GBI_04772";
Scaffold23	AGAT	transcript	669772	1054490	.	-	.	gene_id "GBI_04772"; transcript_id "GBI_04772-RA"; Parent "GBI_04772"; gene_name "GBI_04772";
Scaffold23	maker	exon	669772	670980	.	-	.	gene_id "GBI_04772"; transcript_id "GBI_04772-RA"; Parent "GBI_04772-RA"; gene_name "GBI_04772";
Scaffold23	maker	exon	1050134	1050219	.	-	.	gene_id "GBI_04772"; transcript_id "GBI_04772-RA"; Parent "GBI_04772-RA"; gene_name "GBI_04772";
Scaffold23	maker	exon	1050344	1050353	.	-	.	gene_id "GBI_04772"; transcript_id "GBI_04772-RA"; Parent "GBI_04772-RA"; gene_name "GBI_04772";
Scaffold23	maker	exon	1054390	1054490	.	-	.	gene_id "GBI_04772"; transcript_id "GBI_04772-RA"; Parent "GBI_04772-RA"; gene_name "GBI_04772";
Scaffold23	maker	CDS	670863	670980	.	-	1	gene_id "GBI_04772"; transcript_id "GBI_04772-RA"; Parent "GBI_04772-RA"; gene_name "GBI_04772";
Scaffold23	maker	CDS	1050134	1050219	.	-	0	gene_id "GBI_04772"; transcript_id "GBI_04772-RA"; Parent "GBI_04772-RA"; gene_name "GBI_04772";
Scaffold23	maker	CDS	1050344	1050353	.	-	1	gene_id "GBI_04772"; transcript_id "GBI_04772-RA"; Parent "GBI_04772-RA"; gene_name "GBI_04772";
Scaffold23	maker	CDS	1054390	1054490	.	-	0	gene_id "GBI_04772"; transcript_id "GBI_04772-RA"; Parent "GBI_04772-RA"; gene_name "GBI_04772";
Scaffold23	AGAT	three_prime_UTR	669772	670862	.	-	.	gene_id "GBI_04772"; transcript_id "GBI_04772-RA"; Parent "GBI_04772-RA"; gene_name "GBI_04772";
Scaffold23	AGAT	gene	1438131	1438203	.	-	.	gene_id "GBI_04776"; gene_name "GBI_04776";
Scaffold23	AGAT	transcript	1438131	1438203	.	-	.	gene_id "GBI_04776"; transcript_id "GBI_04776-RA"; Parent "GBI_04776"; gene_name "GBI_04776";
Scaffold23	maker	exon	1438131	1438203	.	-	.	gene_id "GBI_04776"; transcript_id "GBI_04776-RA"; Parent "GBI_04776-RA"; gene_name "GBI_04776";
Scaffold23	AGAT	gene	1445859	1445931	.	-	.	gene_id "GBI_04777"; gene_name "GBI_04777";
Scaffold23	AGAT	transcript	1445859	1445931	.	-	.	gene_id "GBI_04777"; transcript_id "GBI_04777-RA"; Parent "GBI_04777"; gene_name "GBI_04777";
Scaffold23	maker	exon	1445859	1445931	.	-	.	gene_id "GBI_04777"; transcript_id "GBI_04777-RA"; Parent "GBI_04777-RA"; gene_name "GBI_04777";
Scaffold23	AGAT	gene	1822275	1825870	.	-	.	gene_id "GBI_04778"; gene_name "GBI_04778";
Scaffold23	AGAT	transcript	1822275	1825870	.	-	.	gene_id "GBI_04778"; transcript_id "GBI_04778-RA"; Parent "GBI_04778"; gene_name "GBI_04778";
Scaffold23	maker	exon	1822275	1822799	.	-	.	gene_id "GBI_04778"; transcript_id "GBI_04778-RA"; Parent "GBI_04778-RA"; gene_name "GBI_04778";
Scaffold23	maker	exon	1825852	1825870	.	-	.	gene_id "GBI_04778"; transcript_id "GBI_04778-RA"; Parent "GBI_04778-RA"; gene_name "GBI_04778";
Scaffold23	maker	CDS	1822384	1822799	.	-	2	gene_id "GBI_04778"; transcript_id "GBI_04778-RA"; Parent "GBI_04778-RA"; gene_name "GBI_04778";
Scaffold23	maker	CDS	1825852	1825870	.	-	0	gene_id "GBI_04778"; transcript_id "GBI_04778-RA"; Parent "GBI_04778-RA"; gene_name "GBI_04778";
Scaffold23	AGAT	three_prime_UTR	1822275	1822383	.	-	.	gene_id "GBI_04778"; transcript_id "GBI_04778-RA"; Parent "GBI_04778-RA"; gene_name "GBI_04778";
Scaffold23	AGAT	gene	1870459	1870531	.	+	.	gene_id "GBI_04779"; gene_name "GBI_04779";
Scaffold23	AGAT	transcript	1870459	1870531	.	+	.	gene_id "GBI_04779"; transcript_id "GBI_04779-RA"; Parent "GBI_04779"; gene_name "GBI_04779";
Scaffold23	maker	exon	1870459	1870531	.	+	.	gene_id "GBI_04779"; transcript_id "GBI_04779-RA"; Parent "GBI_04779-RA"; gene_name "GBI_04779";
Scaffold23	AGAT	gene	2764990	2917721	.	-	.	gene_id "GBI_04780"; gene_name "GBI_04780";
Scaffold23	AGAT	transcript	2764990	2917721	.	-	.	gene_id "GBI_04780"; transcript_id "GBI_04780-RA"; Parent "GBI_04780"; gene_name "GBI_04780";
Scaffold23	maker	exon	2764990	2765146	.	-	.	gene_id "GBI_04780"; transcript_id "GBI_04780-RA"; Parent "GBI_04780-RA"; gene_name "GBI_04780";
Scaffold23	maker	exon	2917540	2917721	.	-	.	gene_id "GBI_04780"; transcript_id "GBI_04780-RA"; Parent "GBI_04780-RA"; gene_name "GBI_04780";
Scaffold23	maker	CDS	2764990	2765146	.	-	1	gene_id "GBI_04780"; transcript_id "GBI_04780-RA"; Parent "GBI_04780-RA"; gene_name "GBI_04780";
Scaffold23	maker	CDS	2917540	2917565	.	-	0	gene_id "GBI_04780"; transcript_id "GBI_04780-RA"; Parent "GBI_04780-RA"; gene_name "GBI_04780";
Scaffold23	AGAT	five_prime_UTR	2917566	2917721	.	-	.	gene_id "GBI_04780"; transcript_id "GBI_04780-RA"; Parent "GBI_04780-RA"; gene_name "GBI_04780";
Scaffold23	AGAT	gene	2817455	2827852	.	+	.	gene_id "GBI_04781"; gene_name "GBI_04781";
Scaffold23	StringTie	transcript	2817455	2827852	.	+	.	gene_id "GBI_04781"; transcript_id "GBI_04781.1"; gene_name "GBI_04781"; oId "STRG.6625.2"; cmp_ref "GBI_04781-RA"; class_code "j"; tss_id "TSS14821";
Scaffold23	StringTie	exon	2817455	2817658	.	+	.	gene_id "GBI_04781"; transcript_id "GBI_04781.1"; exon_number "1";
Scaffold23	StringTie	exon	2819205	2819322	.	+	.	gene_id "GBI_04781"; transcript_id "GBI_04781.1"; exon_number "2";
Scaffold23	StringTie	exon	2826575	2827852	.	+	.	gene_id "GBI_04781"; transcript_id "GBI_04781.1"; exon_number "3";
Scaffold23	AGAT	transcript	2817455	2821282	.	+	.	gene_id "GBI_04781"; transcript_id "GBI_04781-RA"; Parent "GBI_04781"; gene_name "GBI_04781";
Scaffold23	maker	exon	2817455	2817658	.	+	.	gene_id "GBI_04781"; transcript_id "GBI_04781-RA"; Parent "GBI_04781-RA"; gene_name "GBI_04781";
Scaffold23	maker	exon	2819205	2821282	.	+	.	gene_id "GBI_04781"; transcript_id "GBI_04781-RA"; Parent "GBI_04781-RA"; gene_name "GBI_04781";
Scaffold23	maker	CDS	2817484	2817658	.	+	0	gene_id "GBI_04781"; transcript_id "GBI_04781-RA"; Parent "GBI_04781-RA"; gene_name "GBI_04781";
Scaffold23	maker	CDS	2819205	2819293	.	+	2	gene_id "GBI_04781"; transcript_id "GBI_04781-RA"; Parent "GBI_04781-RA"; gene_name "GBI_04781";
Scaffold23	AGAT	five_prime_UTR	2817455	2817483	.	+	.	gene_id "GBI_04781"; transcript_id "GBI_04781-RA"; Parent "GBI_04781-RA"; gene_name "GBI_04781";
Scaffold23	AGAT	three_prime_UTR	2819294	2821282	.	+	.	gene_id "GBI_04781"; transcript_id "GBI_04781-RA"; Parent "GBI_04781-RA"; gene_name "GBI_04781";
Scaffold23	AGAT	gene	3012885	3024351	.	+	.	gene_id "GBI_04782"; gene_name "GBI_04782";
Scaffold23	StringTie	transcript	3012885	3017044	.	+	.	gene_id "GBI_04782"; transcript_id "GBI_04782.1"; gene_name "GBI_04782"; oId "STRG.6623.1"; cmp_ref "GBI_04782-RA"; class_code "j"; tss_id "TSS14823";
Scaffold23	StringTie	exon	3012885	3013024	.	+	.	gene_id "GBI_04782"; transcript_id "GBI_04782.1"; exon_number "1";
Scaffold23	StringTie	exon	3016951	3017044	.	+	.	gene_id "GBI_04782"; transcript_id "GBI_04782.1"; exon_number "2";
Scaffold23	AGAT	transcript	3012907	3024351	.	+	.	gene_id "GBI_04782"; transcript_id "GBI_04782-RA"; Parent "GBI_04782"; gene_name "GBI_04782";
Scaffold23	maker	exon	3012907	3013024	.	+	.	gene_id "GBI_04782"; transcript_id "GBI_04782-RA"; Parent "GBI_04782-RA"; gene_name "GBI_04782";
Scaffold23	maker	exon	3016384	3016409	.	+	.	gene_id "GBI_04782"; transcript_id "GBI_04782-RA"; Parent "GBI_04782-RA"; gene_name "GBI_04782";
Scaffold23	maker	exon	3020140	3021550	.	+	.	gene_id "GBI_04782"; transcript_id "GBI_04782-RA"; Parent "GBI_04782-RA"; gene_name "GBI_04782";
Scaffold23	maker	exon	3022770	3022882	.	+	.	gene_id "GBI_04782"; transcript_id "GBI_04782-RA"; Parent "GBI_04782-RA"; gene_name "GBI_04782";
Scaffold23	maker	exon	3023983	3024351	.	+	.	gene_id "GBI_04782"; transcript_id "GBI_04782-RA"; Parent "GBI_04782-RA"; gene_name "GBI_04782";
Scaffold23	StringTie	transcript	3020668	3022935	.	+	.	gene_id "GBI_04782"; transcript_id "GBI_04782.3"; gene_name "GBI_04782"; oId "STRG.6624.1"; cmp_ref "GBI_04782-RA"; class_code "j"; tss_id "TSS14824";
Scaffold23	StringTie	exon	3020668	3021550	.	+	.	gene_id "GBI_04782"; transcript_id "GBI_04782.3"; exon_number "1";
Scaffold23	StringTie	exon	3022770	3022935	.	+	.	gene_id "GBI_04782"; transcript_id "GBI_04782.3"; exon_number "2";
Scaffold23	maker	CDS	3012907	3013024	.	+	0	gene_id "GBI_04782"; transcript_id "GBI_04782-RA"; Parent "GBI_04782-RA"; gene_name "GBI_04782";
Scaffold23	maker	CDS	3016384	3016409	.	+	2	gene_id "GBI_04782"; transcript_id "GBI_04782-RA"; Parent "GBI_04782-RA"; gene_name "GBI_04782";
Scaffold23	maker	CDS	3020140	3021550	.	+	0	gene_id "GBI_04782"; transcript_id "GBI_04782-RA"; Parent "GBI_04782-RA"; gene_name "GBI_04782";
Scaffold23	maker	CDS	3022770	3022882	.	+	2	gene_id "GBI_04782"; transcript_id "GBI_04782-RA"; Parent "GBI_04782-RA"; gene_name "GBI_04782";
Scaffold23	maker	CDS	3023983	3024351	.	+	0	gene_id "GBI_04782"; transcript_id "GBI_04782-RA"; Parent "GBI_04782-RA"; gene_name "GBI_04782";
Scaffold23	AGAT	gene	3033397	3041808	.	+	.	gene_id "GBI_04783"; gene_name "GBI_04783";
Scaffold23	AGAT	transcript	3033397	3041808	.	+	.	gene_id "GBI_04783"; transcript_id "GBI_04783-RA"; Parent "GBI_04783"; gene_name "GBI_04783";
Scaffold23	maker	exon	3033397	3033759	.	+	.	gene_id "GBI_04783"; transcript_id "GBI_04783-RA"; Parent "GBI_04783-RA"; gene_name "GBI_04783";
Scaffold23	maker	exon	3035122	3036238	.	+	.	gene_id "GBI_04783"; transcript_id "GBI_04783-RA"; Parent "GBI_04783-RA"; gene_name "GBI_04783";
Scaffold23	maker	exon	3037052	3037279	.	+	.	gene_id "GBI_04783"; transcript_id "GBI_04783-RA"; Parent "GBI_04783-RA"; gene_name "GBI_04783";
Scaffold23	maker	exon	3038825	3039158	.	+	.	gene_id "GBI_04783"; transcript_id "GBI_04783-RA"; Parent "GBI_04783-RA"; gene_name "GBI_04783";
Scaffold23	maker	exon	3041592	3041808	.	+	.	gene_id "GBI_04783"; transcript_id "GBI_04783-RA"; Parent "GBI_04783-RA"; gene_name "GBI_04783";
Scaffold23	maker	CDS	3033397	3033759	.	+	0	gene_id "GBI_04783"; transcript_id "GBI_04783-RA"; Parent "GBI_04783-RA"; gene_name "GBI_04783";
Scaffold23	maker	CDS	3035122	3036238	.	+	0	gene_id "GBI_04783"; transcript_id "GBI_04783-RA"; Parent "GBI_04783-RA"; gene_name "GBI_04783";
Scaffold23	maker	CDS	3037052	3037279	.	+	2	gene_id "GBI_04783"; transcript_id "GBI_04783-RA"; Parent "GBI_04783-RA"; gene_name "GBI_04783";
Scaffold23	maker	CDS	3038825	3039158	.	+	2	gene_id "GBI_04783"; transcript_id "GBI_04783-RA"; Parent "GBI_04783-RA"; gene_name "GBI_04783";
Scaffold23	maker	CDS	3041592	3041808	.	+	1	gene_id "GBI_04783"; transcript_id "GBI_04783-RA"; Parent "GBI_04783-RA"; gene_name "GBI_04783";
Scaffold23	AGAT	gene	3160973	3220346	.	-	.	gene_id "GBI_04784"; gene_name "GBI_04784";
Scaffold23	AGAT	transcript	3160973	3220346	.	-	.	gene_id "GBI_04784"; transcript_id "GBI_04784-RA"; Parent "GBI_04784"; gene_name "GBI_04784";
Scaffold23	maker	exon	3160973	3161019	.	-	.	gene_id "GBI_04784"; transcript_id "GBI_04784-RA"; Parent "GBI_04784-RA"; gene_name "GBI_04784";
Scaffold23	maker	exon	3161040	3161094	.	-	.	gene_id "GBI_04784"; transcript_id "GBI_04784-RA"; Parent "GBI_04784-RA"; gene_name "GBI_04784";
Scaffold23	maker	exon	3163000	3163716	.	-	.	gene_id "GBI_04784"; transcript_id "GBI_04784-RA"; Parent "GBI_04784-RA"; gene_name "GBI_04784";
Scaffold23	maker	exon	3193604	3193775	.	-	.	gene_id "GBI_04784"; transcript_id "GBI_04784-RA"; Parent "GBI_04784-RA"; gene_name "GBI_04784";
Scaffold23	maker	exon	3199806	3199815	.	-	.	gene_id "GBI_04784"; transcript_id "GBI_04784-RA"; Parent "GBI_04784-RA"; gene_name "GBI_04784";
Scaffold23	maker	exon	3205950	3206022	.	-	.	gene_id "GBI_04784"; transcript_id "GBI_04784-RA"; Parent "GBI_04784-RA"; gene_name "GBI_04784";
Scaffold23	maker	exon	3213779	3213892	.	-	.	gene_id "GBI_04784"; transcript_id "GBI_04784-RA"; Parent "GBI_04784-RA"; gene_name "GBI_04784";
Scaffold23	maker	exon	3220149	3220346	.	-	.	gene_id "GBI_04784"; transcript_id "GBI_04784-RA"; Parent "GBI_04784-RA"; gene_name "GBI_04784";
Scaffold23	maker	CDS	3160973	3161019	.	-	2	gene_id "GBI_04784"; transcript_id "GBI_04784-RA"; Parent "GBI_04784-RA"; gene_name "GBI_04784";
Scaffold23	maker	CDS	3161040	3161094	.	-	0	gene_id "GBI_04784"; transcript_id "GBI_04784-RA"; Parent "GBI_04784-RA"; gene_name "GBI_04784";
Scaffold23	maker	CDS	3163000	3163716	.	-	0	gene_id "GBI_04784"; transcript_id "GBI_04784-RA"; Parent "GBI_04784-RA"; gene_name "GBI_04784";
Scaffold23	maker	CDS	3193604	3193775	.	-	1	gene_id "GBI_04784"; transcript_id "GBI_04784-RA"; Parent "GBI_04784-RA"; gene_name "GBI_04784";
Scaffold23	maker	CDS	3199806	3199815	.	-	2	gene_id "GBI_04784"; transcript_id "GBI_04784-RA"; Parent "GBI_04784-RA"; gene_name "GBI_04784";
Scaffold23	maker	CDS	3205950	3206022	.	-	0	gene_id "GBI_04784"; transcript_id "GBI_04784-RA"; Parent "GBI_04784-RA"; gene_name "GBI_04784";
Scaffold23	maker	CDS	3213779	3213892	.	-	0	gene_id "GBI_04784"; transcript_id "GBI_04784-RA"; Parent "GBI_04784-RA"; gene_name "GBI_04784";
Scaffold23	maker	CDS	3220149	3220346	.	-	0	gene_id "GBI_04784"; transcript_id "GBI_04784-RA"; Parent "GBI_04784-RA"; gene_name "GBI_04784";
Scaffold23	AGAT	transcript	3160973	3220346	.	-	.	gene_id "GBI_04784"; transcript_id "GBI_04784-RB"; Parent "GBI_04784"; gene_name "GBI_04784";
Scaffold23	maker	exon	3160973	3161019	.	-	.	gene_id "GBI_04784"; transcript_id "GBI_04784-RB"; Parent "GBI_04784-RB"; gene_name "GBI_04784"; previous_transcript_id "GBI_04784-RB";
Scaffold23	maker	exon	3161040	3161094	.	-	.	gene_id "GBI_04784"; transcript_id "GBI_04784-RB"; Parent "GBI_04784-RB"; gene_name "GBI_04784"; previous_transcript_id "GBI_04784-RB";
Scaffold23	maker	exon	3163000	3163716	.	-	.	gene_id "GBI_04784"; transcript_id "GBI_04784-RB"; Parent "GBI_04784-RB"; gene_name "GBI_04784"; previous_transcript_id "GBI_04784-RB";
Scaffold23	maker	exon	3180836	3181142	.	-	.	gene_id "GBI_04784"; transcript_id "GBI_04784-RB"; Parent "GBI_04784-RB"; gene_name "GBI_04784"; previous_transcript_id "GBI_04784-RB";
Scaffold23	maker	exon	3181461	3181714	.	-	.	gene_id "GBI_04784"; transcript_id "GBI_04784-RB"; Parent "GBI_04784-RB"; gene_name "GBI_04784"; previous_transcript_id "GBI_04784-RB";
Scaffold23	maker	exon	3193604	3193775	.	-	.	gene_id "GBI_04784"; transcript_id "GBI_04784-RB"; Parent "GBI_04784-RB"; gene_name "GBI_04784"; previous_transcript_id "GBI_04784-RB";
Scaffold23	maker	exon	3199806	3199815	.	-	.	gene_id "GBI_04784"; transcript_id "GBI_04784-RB"; Parent "GBI_04784-RB"; gene_name "GBI_04784"; previous_transcript_id "GBI_04784-RB";
Scaffold23	maker	exon	3205950	3206022	.	-	.	gene_id "GBI_04784"; transcript_id "GBI_04784-RB"; Parent "GBI_04784-RB"; gene_name "GBI_04784"; previous_transcript_id "GBI_04784-RB";
Scaffold23	maker	exon	3213779	3213892	.	-	.	gene_id "GBI_04784"; transcript_id "GBI_04784-RB"; Parent "GBI_04784-RB"; gene_name "GBI_04784"; previous_transcript_id "GBI_04784-RB";
Scaffold23	maker	exon	3220149	3220346	.	-	.	gene_id "GBI_04784"; transcript_id "GBI_04784-RB"; Parent "GBI_04784-RB"; gene_name "GBI_04784"; previous_transcript_id "GBI_04784-RB";
Scaffold23	maker	CDS	3160973	3161019	.	-	2	gene_id "GBI_04784"; transcript_id "GBI_04784-RB"; Parent "GBI_04784-RB"; gene_name "GBI_04784"; previous_transcript_id "GBI_04784-RB";
Scaffold23	maker	CDS	3161040	3161094	.	-	0	gene_id "GBI_04784"; transcript_id "GBI_04784-RB"; Parent "GBI_04784-RB"; gene_name "GBI_04784"; previous_transcript_id "GBI_04784-RB";
Scaffold23	maker	CDS	3163000	3163716	.	-	0	gene_id "GBI_04784"; transcript_id "GBI_04784-RB"; Parent "GBI_04784-RB"; gene_name "GBI_04784"; previous_transcript_id "GBI_04784-RB";
Scaffold23	maker	CDS	3180836	3181142	.	-	1	gene_id "GBI_04784"; transcript_id "GBI_04784-RB"; Parent "GBI_04784-RB"; gene_name "GBI_04784"; previous_transcript_id "GBI_04784-RB";
Scaffold23	maker	CDS	3181461	3181714	.	-	0	gene_id "GBI_04784"; transcript_id "GBI_04784-RB"; Parent "GBI_04784-RB"; gene_name "GBI_04784"; previous_transcript_id "GBI_04784-RB";
Scaffold23	maker	CDS	3193604	3193775	.	-	1	gene_id "GBI_04784"; transcript_id "GBI_04784-RB"; Parent "GBI_04784-RB"; gene_name "GBI_04784"; previous_transcript_id "GBI_04784-RB";
Scaffold23	maker	CDS	3199806	3199815	.	-	2	gene_id "GBI_04784"; transcript_id "GBI_04784-RB"; Parent "GBI_04784-RB"; gene_name "GBI_04784"; previous_transcript_id "GBI_04784-RB";
Scaffold23	maker	CDS	3205950	3206022	.	-	0	gene_id "GBI_04784"; transcript_id "GBI_04784-RB"; Parent "GBI_04784-RB"; gene_name "GBI_04784"; previous_transcript_id "GBI_04784-RB";
Scaffold23	maker	CDS	3213779	3213892	.	-	0	gene_id "GBI_04784"; transcript_id "GBI_04784-RB"; Parent "GBI_04784-RB"; gene_name "GBI_04784"; previous_transcript_id "GBI_04784-RB";
Scaffold23	maker	CDS	3220149	3220346	.	-	0	gene_id "GBI_04784"; transcript_id "GBI_04784-RB"; Parent "GBI_04784-RB"; gene_name "GBI_04784"; previous_transcript_id "GBI_04784-RB";
Scaffold23	AGAT	gene	3339099	3339170	.	+	.	gene_id "GBI_04785"; gene_name "GBI_04785";
Scaffold23	AGAT	transcript	3339099	3339170	.	+	.	gene_id "GBI_04785"; transcript_id "GBI_04785-RA"; Parent "GBI_04785"; gene_name "GBI_04785";
Scaffold23	maker	exon	3339099	3339170	.	+	.	gene_id "GBI_04785"; transcript_id "GBI_04785-RA"; Parent "GBI_04785-RA"; gene_name "GBI_04785";
Scaffold23	AGAT	gene	3363389	3392480	.	+	.	gene_id "GBI_04786"; gene_name "GBI_04786";
Scaffold23	AGAT	transcript	3363389	3389516	.	+	.	gene_id "GBI_04786"; transcript_id "GBI_04786-RA"; Parent "GBI_04786"; gene_name "GBI_04786";
Scaffold23	maker	exon	3363389	3363744	.	+	.	gene_id "GBI_04786"; transcript_id "GBI_04786-RA"; Parent "GBI_04786-RA"; gene_name "GBI_04786";
Scaffold23	maker	exon	3373591	3373866	.	+	.	gene_id "GBI_04786"; transcript_id "GBI_04786-RA"; Parent "GBI_04786-RA"; gene_name "GBI_04786";
Scaffold23	maker	exon	3376581	3376735	.	+	.	gene_id "GBI_04786"; transcript_id "GBI_04786-RA"; Parent "GBI_04786-RA"; gene_name "GBI_04786";
Scaffold23	maker	exon	3380392	3380595	.	+	.	gene_id "GBI_04786"; transcript_id "GBI_04786-RA"; Parent "GBI_04786-RA"; gene_name "GBI_04786";
Scaffold23	maker	exon	3388769	3389085	.	+	.	gene_id "GBI_04786"; transcript_id "GBI_04786-RA"; Parent "GBI_04786-RA"; gene_name "GBI_04786";
Scaffold23	maker	exon	3389272	3389516	.	+	.	gene_id "GBI_04786"; transcript_id "GBI_04786-RA"; Parent "GBI_04786-RA"; gene_name "GBI_04786";
Scaffold23	StringTie	transcript	3373589	3392480	.	+	.	gene_id "GBI_04786"; transcript_id "GBI_04786.2"; gene_name "GBI_04786"; oId "STRG.6634.1"; cmp_ref "GBI_04786-RA"; class_code "j"; tss_id "TSS14826";
Scaffold23	StringTie	exon	3373589	3373866	.	+	.	gene_id "GBI_04786"; transcript_id "GBI_04786.2"; exon_number "1";
Scaffold23	StringTie	exon	3376581	3376735	.	+	.	gene_id "GBI_04786"; transcript_id "GBI_04786.2"; exon_number "2";
Scaffold23	StringTie	exon	3380392	3380595	.	+	.	gene_id "GBI_04786"; transcript_id "GBI_04786.2"; exon_number "3";
Scaffold23	StringTie	exon	3388733	3392480	.	+	.	gene_id "GBI_04786"; transcript_id "GBI_04786.2"; exon_number "4";
Scaffold23	StringTie	transcript	3375913	3392480	.	+	.	gene_id "GBI_04786"; transcript_id "GBI_04786.3"; gene_name "GBI_04786"; oId "STRG.6634.2"; cmp_ref "GBI_04786-RA"; class_code "j"; tss_id "TSS14827";
Scaffold23	StringTie	exon	3375913	3376735	.	+	.	gene_id "GBI_04786"; transcript_id "GBI_04786.3"; exon_number "1";
Scaffold23	StringTie	exon	3380392	3380595	.	+	.	gene_id "GBI_04786"; transcript_id "GBI_04786.3"; exon_number "2";
Scaffold23	StringTie	exon	3388733	3392480	.	+	.	gene_id "GBI_04786"; transcript_id "GBI_04786.3"; exon_number "3";
Scaffold23	maker	CDS	3373600	3373866	.	+	0	gene_id "GBI_04786"; transcript_id "GBI_04786-RA"; Parent "GBI_04786-RA"; gene_name "GBI_04786";
Scaffold23	maker	CDS	3376581	3376735	.	+	0	gene_id "GBI_04786"; transcript_id "GBI_04786-RA"; Parent "GBI_04786-RA"; gene_name "GBI_04786";
Scaffold23	maker	CDS	3380392	3380595	.	+	1	gene_id "GBI_04786"; transcript_id "GBI_04786-RA"; Parent "GBI_04786-RA"; gene_name "GBI_04786";
Scaffold23	maker	CDS	3388769	3389085	.	+	1	gene_id "GBI_04786"; transcript_id "GBI_04786-RA"; Parent "GBI_04786-RA"; gene_name "GBI_04786";
Scaffold23	maker	CDS	3389272	3389516	.	+	2	gene_id "GBI_04786"; transcript_id "GBI_04786-RA"; Parent "GBI_04786-RA"; gene_name "GBI_04786";
Scaffold23	AGAT	five_prime_UTR	3363389	3363744	.	+	.	gene_id "GBI_04786"; transcript_id "GBI_04786-RA"; Parent "GBI_04786-RA"; gene_name "GBI_04786";
Scaffold23	AGAT	five_prime_UTR	3373591	3373599	.	+	.	gene_id "GBI_04786"; transcript_id "GBI_04786-RA"; Parent "GBI_04786-RA"; gene_name "GBI_04786";
Scaffold23	AGAT	gene	3469312	3475633	.	+	.	gene_id "GBI_04789"; gene_name "GBI_04789";
Scaffold23	AGAT	transcript	3469312	3475633	.	+	.	gene_id "GBI_04789"; transcript_id "GBI_04789-RA"; Parent "GBI_04789"; gene_name "GBI_04789";
Scaffold23	maker	exon	3469312	3469739	.	+	.	gene_id "GBI_04789"; transcript_id "GBI_04789-RA"; Parent "GBI_04789-RA"; gene_name "GBI_04789";
Scaffold23	maker	exon	3475003	3475633	.	+	.	gene_id "GBI_04789"; transcript_id "GBI_04789-RA"; Parent "GBI_04789-RA"; gene_name "GBI_04789";
Scaffold23	maker	CDS	3469312	3469739	.	+	0	gene_id "GBI_04789"; transcript_id "GBI_04789-RA"; Parent "GBI_04789-RA"; gene_name "GBI_04789";
Scaffold23	maker	CDS	3475003	3475633	.	+	1	gene_id "GBI_04789"; transcript_id "GBI_04789-RA"; Parent "GBI_04789-RA"; gene_name "GBI_04789";
Scaffold23	AGAT	gene	3503438	3542841	.	+	.	gene_id "GBI_04790"; gene_name "GBI_04790";
Scaffold23	StringTie	transcript	3503438	3542841	.	+	.	gene_id "GBI_04790"; transcript_id "GBI_04790.1"; gene_name "GBI_04790"; oId "STRG.6636.1"; cmp_ref "GBI_04790-RA"; class_code "j"; tss_id "TSS14830";
Scaffold23	StringTie	exon	3503438	3503609	.	+	.	gene_id "GBI_04790"; transcript_id "GBI_04790.1"; exon_number "1";
Scaffold23	StringTie	exon	3537744	3537949	.	+	.	gene_id "GBI_04790"; transcript_id "GBI_04790.1"; exon_number "2";
Scaffold23	StringTie	exon	3539424	3539834	.	+	.	gene_id "GBI_04790"; transcript_id "GBI_04790.1"; exon_number "3";
Scaffold23	StringTie	exon	3540752	3542841	.	+	.	gene_id "GBI_04790"; transcript_id "GBI_04790.1"; exon_number "4";
Scaffold23	AGAT	transcript	3533682	3541983	.	+	.	gene_id "GBI_04790"; transcript_id "GBI_04790-RA"; Parent "GBI_04790"; gene_name "GBI_04790";
Scaffold23	maker	exon	3533682	3533753	.	+	.	gene_id "GBI_04790"; transcript_id "GBI_04790-RA"; Parent "GBI_04790-RA"; gene_name "GBI_04790";
Scaffold23	maker	exon	3539424	3539788	.	+	.	gene_id "GBI_04790"; transcript_id "GBI_04790-RA"; Parent "GBI_04790-RA"; gene_name "GBI_04790";
Scaffold23	maker	exon	3540843	3541049	.	+	.	gene_id "GBI_04790"; transcript_id "GBI_04790-RA"; Parent "GBI_04790-RA"; gene_name "GBI_04790";
Scaffold23	maker	exon	3541935	3541983	.	+	.	gene_id "GBI_04790"; transcript_id "GBI_04790-RA"; Parent "GBI_04790-RA"; gene_name "GBI_04790";
Scaffold23	maker	CDS	3533682	3533753	.	+	0	gene_id "GBI_04790"; transcript_id "GBI_04790-RA"; Parent "GBI_04790-RA"; gene_name "GBI_04790";
Scaffold23	maker	CDS	3539424	3539788	.	+	0	gene_id "GBI_04790"; transcript_id "GBI_04790-RA"; Parent "GBI_04790-RA"; gene_name "GBI_04790";
Scaffold23	maker	CDS	3540843	3541049	.	+	1	gene_id "GBI_04790"; transcript_id "GBI_04790-RA"; Parent "GBI_04790-RA"; gene_name "GBI_04790";
Scaffold23	maker	CDS	3541935	3541983	.	+	1	gene_id "GBI_04790"; transcript_id "GBI_04790-RA"; Parent "GBI_04790-RA"; gene_name "GBI_04790";
Scaffold23	AGAT	gene	3603148	3603214	.	+	.	gene_id "GBI_04791"; gene_name "GBI_04791";
Scaffold23	AGAT	transcript	3603148	3603214	.	+	.	gene_id "GBI_04791"; transcript_id "GBI_04791-RA"; Parent "GBI_04791"; gene_name "GBI_04791";
Scaffold23	maker	exon	3603148	3603214	.	+	.	gene_id "GBI_04791"; transcript_id "GBI_04791-RA"; Parent "GBI_04791-RA"; gene_name "GBI_04791";
Scaffold23	AGAT	gene	3751547	3767078	.	-	.	gene_id "GBI_04792"; gene_name "GBI_04792";
Scaffold23	AGAT	transcript	3751547	3767078	.	-	.	gene_id "GBI_04792"; transcript_id "GBI_04792-RA"; Parent "GBI_04792"; gene_name "GBI_04792";
Scaffold23	maker	exon	3751547	3752283	.	-	.	gene_id "GBI_04792"; transcript_id "GBI_04792-RA"; Parent "GBI_04792-RA"; gene_name "GBI_04792";
Scaffold23	maker	exon	3753077	3753399	.	-	.	gene_id "GBI_04792"; transcript_id "GBI_04792-RA"; Parent "GBI_04792-RA"; gene_name "GBI_04792";
Scaffold23	maker	exon	3754550	3755011	.	-	.	gene_id "GBI_04792"; transcript_id "GBI_04792-RA"; Parent "GBI_04792-RA"; gene_name "GBI_04792";
Scaffold23	maker	exon	3758964	3759455	.	-	.	gene_id "GBI_04792"; transcript_id "GBI_04792-RA"; Parent "GBI_04792-RA"; gene_name "GBI_04792";
Scaffold23	maker	exon	3760484	3760933	.	-	.	gene_id "GBI_04792"; transcript_id "GBI_04792-RA"; Parent "GBI_04792-RA"; gene_name "GBI_04792";
Scaffold23	maker	exon	3766942	3767078	.	-	.	gene_id "GBI_04792"; transcript_id "GBI_04792-RA"; Parent "GBI_04792-RA"; gene_name "GBI_04792";
Scaffold23	maker	CDS	3751989	3752283	.	-	1	gene_id "GBI_04792"; transcript_id "GBI_04792-RA"; Parent "GBI_04792-RA"; gene_name "GBI_04792";
Scaffold23	maker	CDS	3753077	3753399	.	-	0	gene_id "GBI_04792"; transcript_id "GBI_04792-RA"; Parent "GBI_04792-RA"; gene_name "GBI_04792";
Scaffold23	maker	CDS	3754550	3755011	.	-	0	gene_id "GBI_04792"; transcript_id "GBI_04792-RA"; Parent "GBI_04792-RA"; gene_name "GBI_04792";
Scaffold23	maker	CDS	3758964	3759455	.	-	0	gene_id "GBI_04792"; transcript_id "GBI_04792-RA"; Parent "GBI_04792-RA"; gene_name "GBI_04792";
Scaffold23	maker	CDS	3760484	3760927	.	-	0	gene_id "GBI_04792"; transcript_id "GBI_04792-RA"; Parent "GBI_04792-RA"; gene_name "GBI_04792";
Scaffold23	AGAT	five_prime_UTR	3760928	3760933	.	-	.	gene_id "GBI_04792"; transcript_id "GBI_04792-RA"; Parent "GBI_04792-RA"; gene_name "GBI_04792";
Scaffold23	AGAT	five_prime_UTR	3766942	3767078	.	-	.	gene_id "GBI_04792"; transcript_id "GBI_04792-RA"; Parent "GBI_04792-RA"; gene_name "GBI_04792";
Scaffold23	AGAT	three_prime_UTR	3751547	3751988	.	-	.	gene_id "GBI_04792"; transcript_id "GBI_04792-RA"; Parent "GBI_04792-RA"; gene_name "GBI_04792";
Scaffold23	AGAT	transcript	3751547	3767078	.	-	.	gene_id "GBI_04792"; transcript_id "GBI_04792-RB"; Parent "GBI_04792"; gene_name "GBI_04792";
Scaffold23	maker	exon	3751547	3752283	.	-	.	gene_id "GBI_04792"; transcript_id "GBI_04792-RB"; Parent "GBI_04792-RB"; gene_name "GBI_04792"; previous_transcript_id "GBI_04792-RB";
Scaffold23	maker	exon	3753077	3753399	.	-	.	gene_id "GBI_04792"; transcript_id "GBI_04792-RB"; Parent "GBI_04792-RB"; gene_name "GBI_04792"; previous_transcript_id "GBI_04792-RB";
Scaffold23	maker	exon	3754550	3754645	.	-	.	gene_id "GBI_04792"; transcript_id "GBI_04792-RB"; Parent "GBI_04792-RB"; gene_name "GBI_04792"; previous_transcript_id "GBI_04792-RB";
Scaffold23	maker	exon	3758964	3759455	.	-	.	gene_id "GBI_04792"; transcript_id "GBI_04792-RB"; Parent "GBI_04792-RB"; gene_name "GBI_04792"; previous_transcript_id "GBI_04792-RB";
Scaffold23	maker	exon	3760484	3760933	.	-	.	gene_id "GBI_04792"; transcript_id "GBI_04792-RB"; Parent "GBI_04792-RB"; gene_name "GBI_04792"; previous_transcript_id "GBI_04792-RB";
Scaffold23	maker	exon	3766942	3767078	.	-	.	gene_id "GBI_04792"; transcript_id "GBI_04792-RB"; Parent "GBI_04792-RB"; gene_name "GBI_04792"; previous_transcript_id "GBI_04792-RB";
Scaffold23	maker	CDS	3751989	3752283	.	-	1	gene_id "GBI_04792"; transcript_id "GBI_04792-RB"; Parent "GBI_04792-RB"; gene_name "GBI_04792"; previous_transcript_id "GBI_04792-RB";
Scaffold23	maker	CDS	3753077	3753399	.	-	0	gene_id "GBI_04792"; transcript_id "GBI_04792-RB"; Parent "GBI_04792-RB"; gene_name "GBI_04792"; previous_transcript_id "GBI_04792-RB";
Scaffold23	maker	CDS	3754550	3754645	.	-	0	gene_id "GBI_04792"; transcript_id "GBI_04792-RB"; Parent "GBI_04792-RB"; gene_name "GBI_04792"; previous_transcript_id "GBI_04792-RB";
Scaffold23	maker	CDS	3758964	3759455	.	-	0	gene_id "GBI_04792"; transcript_id "GBI_04792-RB"; Parent "GBI_04792-RB"; gene_name "GBI_04792"; previous_transcript_id "GBI_04792-RB";
Scaffold23	maker	CDS	3760484	3760927	.	-	0	gene_id "GBI_04792"; transcript_id "GBI_04792-RB"; Parent "GBI_04792-RB"; gene_name "GBI_04792"; previous_transcript_id "GBI_04792-RB";
Scaffold23	AGAT	five_prime_UTR	3760928	3760933	.	-	.	gene_id "GBI_04792"; transcript_id "GBI_04792-RB"; Parent "GBI_04792-RB"; gene_name "GBI_04792"; previous_transcript_id "GBI_04792-RB";
Scaffold23	AGAT	five_prime_UTR	3766942	3767078	.	-	.	gene_id "GBI_04792"; transcript_id "GBI_04792-RB"; Parent "GBI_04792-RB"; gene_name "GBI_04792"; previous_transcript_id "GBI_04792-RB";
Scaffold23	AGAT	three_prime_UTR	3751547	3751988	.	-	.	gene_id "GBI_04792"; transcript_id "GBI_04792-RB"; Parent "GBI_04792-RB"; gene_name "GBI_04792"; previous_transcript_id "GBI_04792-RB";
Scaffold23	AGAT	gene	3806890	3850868	.	+	.	gene_id "GBI_04793"; gene_name "GBI_04793";
Scaffold23	AGAT	transcript	3806890	3850865	.	+	.	gene_id "GBI_04793"; transcript_id "GBI_04793-RA"; Parent "GBI_04793"; gene_name "GBI_04793";
Scaffold23	maker	exon	3806890	3807120	.	+	.	gene_id "GBI_04793"; transcript_id "GBI_04793-RA"; Parent "GBI_04793-RA"; gene_name "GBI_04793";
Scaffold23	maker	exon	3809388	3809716	.	+	.	gene_id "GBI_04793"; transcript_id "GBI_04793-RA"; Parent "GBI_04793-RA"; gene_name "GBI_04793";
Scaffold23	maker	exon	3812573	3812792	.	+	.	gene_id "GBI_04793"; transcript_id "GBI_04793-RA"; Parent "GBI_04793-RA"; gene_name "GBI_04793";
Scaffold23	maker	exon	3832976	3833304	.	+	.	gene_id "GBI_04793"; transcript_id "GBI_04793-RA"; Parent "GBI_04793-RA"; gene_name "GBI_04793";
Scaffold23	maker	exon	3836291	3836554	.	+	.	gene_id "GBI_04793"; transcript_id "GBI_04793-RA"; Parent "GBI_04793-RA"; gene_name "GBI_04793";
Scaffold23	maker	exon	3846156	3846177	.	+	.	gene_id "GBI_04793"; transcript_id "GBI_04793-RA"; Parent "GBI_04793-RA"; gene_name "GBI_04793";
Scaffold23	maker	exon	3850803	3850865	.	+	.	gene_id "GBI_04793"; transcript_id "GBI_04793-RA"; Parent "GBI_04793-RA"; gene_name "GBI_04793";
Scaffold23	maker	CDS	3809619	3809716	.	+	0	gene_id "GBI_04793"; transcript_id "GBI_04793-RA"; Parent "GBI_04793-RA"; gene_name "GBI_04793";
Scaffold23	maker	CDS	3812573	3812792	.	+	1	gene_id "GBI_04793"; transcript_id "GBI_04793-RA"; Parent "GBI_04793-RA"; gene_name "GBI_04793";
Scaffold23	maker	CDS	3832976	3833304	.	+	0	gene_id "GBI_04793"; transcript_id "GBI_04793-RA"; Parent "GBI_04793-RA"; gene_name "GBI_04793";
Scaffold23	maker	CDS	3836291	3836554	.	+	1	gene_id "GBI_04793"; transcript_id "GBI_04793-RA"; Parent "GBI_04793-RA"; gene_name "GBI_04793";
Scaffold23	maker	CDS	3846156	3846177	.	+	1	gene_id "GBI_04793"; transcript_id "GBI_04793-RA"; Parent "GBI_04793-RA"; gene_name "GBI_04793";
Scaffold23	maker	CDS	3850803	3850865	.	+	0	gene_id "GBI_04793"; transcript_id "GBI_04793-RA"; Parent "GBI_04793-RA"; gene_name "GBI_04793";
Scaffold23	AGAT	five_prime_UTR	3806890	3807120	.	+	.	gene_id "GBI_04793"; transcript_id "GBI_04793-RA"; Parent "GBI_04793-RA"; gene_name "GBI_04793";
Scaffold23	AGAT	five_prime_UTR	3809388	3809618	.	+	.	gene_id "GBI_04793"; transcript_id "GBI_04793-RA"; Parent "GBI_04793-RA"; gene_name "GBI_04793";
Scaffold23	AGAT	transcript	3806890	3850868	.	+	.	gene_id "GBI_04793"; transcript_id "GBI_04793-RB"; Parent "GBI_04793"; gene_name "GBI_04793";
Scaffold23	maker	exon	3806890	3807120	.	+	.	gene_id "GBI_04793"; transcript_id "GBI_04793-RB"; Parent "GBI_04793-RB"; gene_name "GBI_04793"; previous_transcript_id "GBI_04793-RB";
Scaffold23	maker	exon	3832976	3833304	.	+	.	gene_id "GBI_04793"; transcript_id "GBI_04793-RB"; Parent "GBI_04793-RB"; gene_name "GBI_04793"; previous_transcript_id "GBI_04793-RB";
Scaffold23	maker	exon	3836291	3836554	.	+	.	gene_id "GBI_04793"; transcript_id "GBI_04793-RB"; Parent "GBI_04793-RB"; gene_name "GBI_04793"; previous_transcript_id "GBI_04793-RB";
Scaffold23	maker	exon	3846156	3846177	.	+	.	gene_id "GBI_04793"; transcript_id "GBI_04793-RB"; Parent "GBI_04793-RB"; gene_name "GBI_04793"; previous_transcript_id "GBI_04793-RB";
Scaffold23	maker	exon	3850803	3850868	.	+	.	gene_id "GBI_04793"; transcript_id "GBI_04793-RB"; Parent "GBI_04793-RB"; gene_name "GBI_04793"; previous_transcript_id "GBI_04793-RB";
Scaffold23	maker	CDS	3806890	3807120	.	+	0	gene_id "GBI_04793"; transcript_id "GBI_04793-RB"; Parent "GBI_04793-RB"; gene_name "GBI_04793"; previous_transcript_id "GBI_04793-RB";
Scaffold23	maker	CDS	3832976	3833304	.	+	0	gene_id "GBI_04793"; transcript_id "GBI_04793-RB"; Parent "GBI_04793-RB"; gene_name "GBI_04793"; previous_transcript_id "GBI_04793-RB";
Scaffold23	maker	CDS	3836291	3836554	.	+	1	gene_id "GBI_04793"; transcript_id "GBI_04793-RB"; Parent "GBI_04793-RB"; gene_name "GBI_04793"; previous_transcript_id "GBI_04793-RB";
Scaffold23	maker	CDS	3846156	3846177	.	+	1	gene_id "GBI_04793"; transcript_id "GBI_04793-RB"; Parent "GBI_04793-RB"; gene_name "GBI_04793"; previous_transcript_id "GBI_04793-RB";
Scaffold23	maker	CDS	3850803	3850868	.	+	0	gene_id "GBI_04793"; transcript_id "GBI_04793-RB"; Parent "GBI_04793-RB"; gene_name "GBI_04793"; previous_transcript_id "GBI_04793-RB";
Scaffold23	AGAT	gene	4106396	4106479	.	+	.	gene_id "GBI_04794"; gene_name "GBI_04794";
Scaffold23	AGAT	transcript	4106396	4106479	.	+	.	gene_id "GBI_04794"; transcript_id "GBI_04794-RA"; Parent "GBI_04794"; gene_name "GBI_04794";
Scaffold23	maker	exon	4106396	4106433	.	+	.	gene_id "GBI_04794"; transcript_id "GBI_04794-RA"; Parent "GBI_04794-RA"; gene_name "GBI_04794";
Scaffold23	maker	exon	4106444	4106479	.	+	.	gene_id "GBI_04794"; transcript_id "GBI_04794-RA"; Parent "GBI_04794-RA"; gene_name "GBI_04794";
Scaffold23	AGAT	gene	4419195	4424109	.	+	.	gene_id "GBI_04795"; gene_name "GBI_04795";
Scaffold23	AGAT	transcript	4419195	4424109	.	+	.	gene_id "GBI_04795"; transcript_id "GBI_04795-RA"; Parent "GBI_04795"; gene_name "GBI_04795";
Scaffold23	maker	exon	4419195	4419220	.	+	.	gene_id "GBI_04795"; transcript_id "GBI_04795-RA"; Parent "GBI_04795-RA"; gene_name "GBI_04795";
Scaffold23	maker	exon	4420883	4420994	.	+	.	gene_id "GBI_04795"; transcript_id "GBI_04795-RA"; Parent "GBI_04795-RA"; gene_name "GBI_04795";
Scaffold23	maker	exon	4421903	4421956	.	+	.	gene_id "GBI_04795"; transcript_id "GBI_04795-RA"; Parent "GBI_04795-RA"; gene_name "GBI_04795";
Scaffold23	maker	exon	4424083	4424109	.	+	.	gene_id "GBI_04795"; transcript_id "GBI_04795-RA"; Parent "GBI_04795-RA"; gene_name "GBI_04795";
Scaffold23	maker	CDS	4419195	4419220	.	+	0	gene_id "GBI_04795"; transcript_id "GBI_04795-RA"; Parent "GBI_04795-RA"; gene_name "GBI_04795";
Scaffold23	maker	CDS	4420883	4420994	.	+	1	gene_id "GBI_04795"; transcript_id "GBI_04795-RA"; Parent "GBI_04795-RA"; gene_name "GBI_04795";
Scaffold23	maker	CDS	4421903	4421956	.	+	0	gene_id "GBI_04795"; transcript_id "GBI_04795-RA"; Parent "GBI_04795-RA"; gene_name "GBI_04795";
Scaffold23	maker	CDS	4424083	4424109	.	+	0	gene_id "GBI_04795"; transcript_id "GBI_04795-RA"; Parent "GBI_04795-RA"; gene_name "GBI_04795";
Scaffold23	AGAT	gene	5059048	5098944	.	-	.	gene_id "GBI_04796"; gene_name "GBI_04796";
Scaffold23	AGAT	transcript	5059048	5098944	.	-	.	gene_id "GBI_04796"; transcript_id "GBI_04796-RA"; Parent "GBI_04796"; gene_name "GBI_04796";
Scaffold23	maker	exon	5059048	5059143	.	-	.	gene_id "GBI_04796"; transcript_id "GBI_04796-RA"; Parent "GBI_04796-RA"; gene_name "GBI_04796";
Scaffold23	maker	exon	5061523	5061879	.	-	.	gene_id "GBI_04796"; transcript_id "GBI_04796-RA"; Parent "GBI_04796-RA"; gene_name "GBI_04796";
Scaffold23	maker	exon	5061990	5062160	.	-	.	gene_id "GBI_04796"; transcript_id "GBI_04796-RA"; Parent "GBI_04796-RA"; gene_name "GBI_04796";
Scaffold23	maker	exon	5069661	5069885	.	-	.	gene_id "GBI_04796"; transcript_id "GBI_04796-RA"; Parent "GBI_04796-RA"; gene_name "GBI_04796";
Scaffold23	maker	exon	5091584	5091740	.	-	.	gene_id "GBI_04796"; transcript_id "GBI_04796-RA"; Parent "GBI_04796-RA"; gene_name "GBI_04796";
Scaffold23	maker	exon	5098253	5098341	.	-	.	gene_id "GBI_04796"; transcript_id "GBI_04796-RA"; Parent "GBI_04796-RA"; gene_name "GBI_04796";
Scaffold23	maker	exon	5098816	5098944	.	-	.	gene_id "GBI_04796"; transcript_id "GBI_04796-RA"; Parent "GBI_04796-RA"; gene_name "GBI_04796";
Scaffold23	maker	CDS	5059048	5059143	.	-	0	gene_id "GBI_04796"; transcript_id "GBI_04796-RA"; Parent "GBI_04796-RA"; gene_name "GBI_04796";
Scaffold23	maker	CDS	5061523	5061879	.	-	0	gene_id "GBI_04796"; transcript_id "GBI_04796-RA"; Parent "GBI_04796-RA"; gene_name "GBI_04796";
Scaffold23	maker	CDS	5061990	5062160	.	-	0	gene_id "GBI_04796"; transcript_id "GBI_04796-RA"; Parent "GBI_04796-RA"; gene_name "GBI_04796";
Scaffold23	maker	CDS	5069661	5069885	.	-	0	gene_id "GBI_04796"; transcript_id "GBI_04796-RA"; Parent "GBI_04796-RA"; gene_name "GBI_04796";
Scaffold23	maker	CDS	5091584	5091740	.	-	1	gene_id "GBI_04796"; transcript_id "GBI_04796-RA"; Parent "GBI_04796-RA"; gene_name "GBI_04796";
Scaffold23	maker	CDS	5098253	5098341	.	-	0	gene_id "GBI_04796"; transcript_id "GBI_04796-RA"; Parent "GBI_04796-RA"; gene_name "GBI_04796";
Scaffold23	maker	CDS	5098816	5098944	.	-	0	gene_id "GBI_04796"; transcript_id "GBI_04796-RA"; Parent "GBI_04796-RA"; gene_name "GBI_04796";
Scaffold23	AGAT	gene	5707942	5728269	.	+	.	gene_id "GBI_04797"; gene_name "GBI_04797";
Scaffold23	AGAT	transcript	5707942	5728269	.	+	.	gene_id "GBI_04797"; transcript_id "GBI_04797-RA"; Parent "GBI_04797"; gene_name "GBI_04797";
Scaffold23	maker	exon	5707942	5708070	.	+	.	gene_id "GBI_04797"; transcript_id "GBI_04797-RA"; Parent "GBI_04797-RA"; gene_name "GBI_04797";
Scaffold23	maker	exon	5711510	5711613	.	+	.	gene_id "GBI_04797"; transcript_id "GBI_04797-RA"; Parent "GBI_04797-RA"; gene_name "GBI_04797";
Scaffold23	maker	exon	5728089	5728269	.	+	.	gene_id "GBI_04797"; transcript_id "GBI_04797-RA"; Parent "GBI_04797-RA"; gene_name "GBI_04797";
Scaffold23	maker	CDS	5707942	5708070	.	+	0	gene_id "GBI_04797"; transcript_id "GBI_04797-RA"; Parent "GBI_04797-RA"; gene_name "GBI_04797";
Scaffold23	maker	CDS	5711510	5711613	.	+	0	gene_id "GBI_04797"; transcript_id "GBI_04797-RA"; Parent "GBI_04797-RA"; gene_name "GBI_04797";
Scaffold23	maker	CDS	5728089	5728269	.	+	1	gene_id "GBI_04797"; transcript_id "GBI_04797-RA"; Parent "GBI_04797-RA"; gene_name "GBI_04797";
Scaffold23	AGAT	gene	6112274	6175545	.	+	.	gene_id "GBI_04798"; gene_name "GBI_04798";
Scaffold23	AGAT	transcript	6112274	6125273	.	+	.	gene_id "GBI_04798"; transcript_id "GBI_04798-RA"; Parent "GBI_04798"; gene_name "GBI_04798";
Scaffold23	maker	exon	6112274	6112419	.	+	.	gene_id "GBI_04798"; transcript_id "GBI_04798-RA"; Parent "GBI_04798-RA"; gene_name "GBI_04798";
Scaffold23	maker	exon	6122706	6122863	.	+	.	gene_id "GBI_04798"; transcript_id "GBI_04798-RA"; Parent "GBI_04798-RA"; gene_name "GBI_04798";
Scaffold23	maker	exon	6125159	6125273	.	+	.	gene_id "GBI_04798"; transcript_id "GBI_04798-RA"; Parent "GBI_04798-RA"; gene_name "GBI_04798";
Scaffold23	AGAT	transcript	6112274	6174982	.	+	.	gene_id "GBI_04798"; transcript_id "GBI_04798-RB"; Parent "GBI_04798"; gene_name "GBI_04798";
Scaffold23	maker	exon	6112274	6112419	.	+	.	gene_id "GBI_04798"; transcript_id "GBI_04798-RB"; Parent "GBI_04798-RB"; gene_name "GBI_04798"; previous_transcript_id "GBI_04798-RB";
Scaffold23	maker	exon	6172540	6172751	.	+	.	gene_id "GBI_04798"; transcript_id "GBI_04798-RB"; Parent "GBI_04798-RB"; gene_name "GBI_04798"; previous_transcript_id "GBI_04798-RB";
Scaffold23	maker	exon	6174126	6174982	.	+	.	gene_id "GBI_04798"; transcript_id "GBI_04798-RB"; Parent "GBI_04798-RB"; gene_name "GBI_04798"; previous_transcript_id "GBI_04798-RB";
Scaffold23	StringTie	transcript	6112303	6175545	.	+	.	gene_id "GBI_04798"; transcript_id "GBI_04798.3"; gene_name "GBI_04798"; oId "STRG.6656.2"; cmp_ref "GBI_04798-RB"; class_code "j"; tss_id "TSS14834";
Scaffold23	StringTie	exon	6112303	6112419	.	+	.	gene_id "GBI_04798"; transcript_id "GBI_04798.3"; exon_number "1";
Scaffold23	StringTie	exon	6174126	6175545	.	+	.	gene_id "GBI_04798"; transcript_id "GBI_04798.3"; exon_number "2";
Scaffold23	maker	CDS	6112358	6112419	.	+	0	gene_id "GBI_04798"; transcript_id "GBI_04798-RA"; Parent "GBI_04798-RA"; gene_name "GBI_04798";
Scaffold23	maker	CDS	6122706	6122863	.	+	1	gene_id "GBI_04798"; transcript_id "GBI_04798-RA"; Parent "GBI_04798-RA"; gene_name "GBI_04798";
Scaffold23	maker	CDS	6125159	6125220	.	+	2	gene_id "GBI_04798"; transcript_id "GBI_04798-RA"; Parent "GBI_04798-RA"; gene_name "GBI_04798";
Scaffold23	AGAT	five_prime_UTR	6112274	6112357	.	+	.	gene_id "GBI_04798"; transcript_id "GBI_04798-RA"; Parent "GBI_04798-RA"; gene_name "GBI_04798";
Scaffold23	AGAT	three_prime_UTR	6125221	6125273	.	+	.	gene_id "GBI_04798"; transcript_id "GBI_04798-RA"; Parent "GBI_04798-RA"; gene_name "GBI_04798";
Scaffold23	maker	CDS	6172655	6172751	.	+	0	gene_id "GBI_04798"; transcript_id "GBI_04798-RB"; Parent "GBI_04798-RB"; gene_name "GBI_04798"; previous_transcript_id "GBI_04798-RB";
Scaffold23	maker	CDS	6174126	6174292	.	+	2	gene_id "GBI_04798"; transcript_id "GBI_04798-RB"; Parent "GBI_04798-RB"; gene_name "GBI_04798"; previous_transcript_id "GBI_04798-RB";
Scaffold23	AGAT	five_prime_UTR	6112274	6112419	.	+	.	gene_id "GBI_04798"; transcript_id "GBI_04798-RB"; Parent "GBI_04798-RB"; gene_name "GBI_04798"; previous_transcript_id "GBI_04798-RB";
Scaffold23	AGAT	five_prime_UTR	6172540	6172654	.	+	.	gene_id "GBI_04798"; transcript_id "GBI_04798-RB"; Parent "GBI_04798-RB"; gene_name "GBI_04798"; previous_transcript_id "GBI_04798-RB";
Scaffold23	AGAT	three_prime_UTR	6174293	6174982	.	+	.	gene_id "GBI_04798"; transcript_id "GBI_04798-RB"; Parent "GBI_04798-RB"; gene_name "GBI_04798"; previous_transcript_id "GBI_04798-RB";
Scaffold23	AGAT	gene	6258434	6406340	.	-	.	gene_id "GBI_04799"; gene_name "GBI_04799";
Scaffold23	StringTie	transcript	6258434	6406340	.	-	.	gene_id "GBI_04799"; transcript_id "GBI_04799.1"; gene_name "GBI_04799"; oId "STRG.6753.1"; cmp_ref "GBI_04799-RA"; class_code "j"; tss_id "TSS14920";
Scaffold23	StringTie	exon	6258434	6260378	.	-	.	gene_id "GBI_04799"; transcript_id "GBI_04799.1"; exon_number "1";
Scaffold23	StringTie	exon	6406269	6406340	.	-	.	gene_id "GBI_04799"; transcript_id "GBI_04799.1"; exon_number "2";
Scaffold23	AGAT	transcript	6258973	6264106	.	-	.	gene_id "GBI_04799"; transcript_id "GBI_04799-RA"; Parent "GBI_04799"; gene_name "GBI_04799";
Scaffold23	maker	exon	6258973	6260378	.	-	.	gene_id "GBI_04799"; transcript_id "GBI_04799-RA"; Parent "GBI_04799-RA"; gene_name "GBI_04799";
Scaffold23	maker	exon	6264077	6264106	.	-	.	gene_id "GBI_04799"; transcript_id "GBI_04799-RA"; Parent "GBI_04799-RA"; gene_name "GBI_04799";
Scaffold23	maker	CDS	6260190	6260378	.	-	0	gene_id "GBI_04799"; transcript_id "GBI_04799-RA"; Parent "GBI_04799-RA"; gene_name "GBI_04799";
Scaffold23	maker	CDS	6264077	6264106	.	-	0	gene_id "GBI_04799"; transcript_id "GBI_04799-RA"; Parent "GBI_04799-RA"; gene_name "GBI_04799";
Scaffold23	AGAT	three_prime_UTR	6258973	6260189	.	-	.	gene_id "GBI_04799"; transcript_id "GBI_04799-RA"; Parent "GBI_04799-RA"; gene_name "GBI_04799";
Scaffold23	AGAT	gene	6312300	6316687	.	-	.	gene_id "GBI_04800"; gene_name "GBI_04800";
Scaffold23	AGAT	transcript	6312300	6316687	.	-	.	gene_id "GBI_04800"; transcript_id "GBI_04800-RA"; Parent "GBI_04800"; gene_name "GBI_04800";
Scaffold23	maker	exon	6312300	6312349	.	-	.	gene_id "GBI_04800"; transcript_id "GBI_04800-RA"; Parent "GBI_04800-RA"; gene_name "GBI_04800";
Scaffold23	maker	exon	6313558	6313652	.	-	.	gene_id "GBI_04800"; transcript_id "GBI_04800-RA"; Parent "GBI_04800-RA"; gene_name "GBI_04800";
Scaffold23	maker	exon	6316602	6316687	.	-	.	gene_id "GBI_04800"; transcript_id "GBI_04800-RA"; Parent "GBI_04800-RA"; gene_name "GBI_04800";
Scaffold23	maker	CDS	6312300	6312349	.	-	2	gene_id "GBI_04800"; transcript_id "GBI_04800-RA"; Parent "GBI_04800-RA"; gene_name "GBI_04800";
Scaffold23	maker	CDS	6313558	6313652	.	-	1	gene_id "GBI_04800"; transcript_id "GBI_04800-RA"; Parent "GBI_04800-RA"; gene_name "GBI_04800";
Scaffold23	maker	CDS	6316602	6316687	.	-	0	gene_id "GBI_04800"; transcript_id "GBI_04800-RA"; Parent "GBI_04800-RA"; gene_name "GBI_04800";
Scaffold23	AGAT	gene	7080791	7144950	.	-	.	gene_id "GBI_04801"; gene_name "GBI_04801";
Scaffold23	StringTie	transcript	7080791	7144056	.	-	.	gene_id "GBI_04801"; transcript_id "GBI_04801.1"; gene_name "GBI_04801"; oId "STRG.6759.1"; cmp_ref "GBI_04801-RA"; class_code "j"; tss_id "TSS14927";
Scaffold23	StringTie	exon	7080791	7081086	.	-	.	gene_id "GBI_04801"; transcript_id "GBI_04801.1"; exon_number "1";
Scaffold23	StringTie	exon	7140300	7144056	.	-	.	gene_id "GBI_04801"; transcript_id "GBI_04801.1"; exon_number "2";
Scaffold23	AGAT	transcript	7080791	7144950	.	-	.	gene_id "GBI_04801"; transcript_id "GBI_04801-RA"; Parent "GBI_04801"; gene_name "GBI_04801";
Scaffold23	maker	exon	7080791	7081086	.	-	.	gene_id "GBI_04801"; transcript_id "GBI_04801-RA"; Parent "GBI_04801-RA"; gene_name "GBI_04801";
Scaffold23	maker	exon	7140328	7144481	.	-	.	gene_id "GBI_04801"; transcript_id "GBI_04801-RA"; Parent "GBI_04801-RA"; gene_name "GBI_04801";
Scaffold23	maker	exon	7144547	7144950	.	-	.	gene_id "GBI_04801"; transcript_id "GBI_04801-RA"; Parent "GBI_04801-RA"; gene_name "GBI_04801";
Scaffold23	maker	CDS	7080962	7081086	.	-	2	gene_id "GBI_04801"; transcript_id "GBI_04801-RA"; Parent "GBI_04801-RA"; gene_name "GBI_04801";
Scaffold23	maker	CDS	7140328	7144481	.	-	1	gene_id "GBI_04801"; transcript_id "GBI_04801-RA"; Parent "GBI_04801-RA"; gene_name "GBI_04801";
Scaffold23	maker	CDS	7144547	7144950	.	-	0	gene_id "GBI_04801"; transcript_id "GBI_04801-RA"; Parent "GBI_04801-RA"; gene_name "GBI_04801";
Scaffold23	AGAT	three_prime_UTR	7080791	7080961	.	-	.	gene_id "GBI_04801"; transcript_id "GBI_04801-RA"; Parent "GBI_04801-RA"; gene_name "GBI_04801";
Scaffold23	AGAT	gene	7172042	7172112	.	-	.	gene_id "GBI_04802"; gene_name "GBI_04802";
Scaffold23	AGAT	transcript	7172042	7172112	.	-	.	gene_id "GBI_04802"; transcript_id "GBI_04802-RA"; Parent "GBI_04802"; gene_name "GBI_04802";
Scaffold23	maker	exon	7172042	7172112	.	-	.	gene_id "GBI_04802"; transcript_id "GBI_04802-RA"; Parent "GBI_04802-RA"; gene_name "GBI_04802";
Scaffold23	AGAT	gene	7825328	7828316	.	-	.	gene_id "GBI_04803"; gene_name "GBI_04803";
Scaffold23	AGAT	transcript	7825328	7828316	.	-	.	gene_id "GBI_04803"; transcript_id "GBI_04803-RA"; Parent "GBI_04803"; gene_name "GBI_04803";
Scaffold23	maker	exon	7825328	7825381	.	-	.	gene_id "GBI_04803"; transcript_id "GBI_04803-RA"; Parent "GBI_04803-RA"; gene_name "GBI_04803";
Scaffold23	maker	exon	7828305	7828316	.	-	.	gene_id "GBI_04803"; transcript_id "GBI_04803-RA"; Parent "GBI_04803-RA"; gene_name "GBI_04803";
Scaffold23	maker	CDS	7825328	7825381	.	-	0	gene_id "GBI_04803"; transcript_id "GBI_04803-RA"; Parent "GBI_04803-RA"; gene_name "GBI_04803";
Scaffold23	maker	CDS	7828305	7828316	.	-	0	gene_id "GBI_04803"; transcript_id "GBI_04803-RA"; Parent "GBI_04803-RA"; gene_name "GBI_04803";
Scaffold23	AGAT	gene	7971493	7980222	.	+	.	gene_id "GBI_04804"; gene_name "GBI_04804";
Scaffold23	StringTie	transcript	7971493	7980222	.	+	.	gene_id "GBI_04804"; transcript_id "GBI_04804.1"; gene_name "GBI_04804"; oId "STRG.6760.1"; cmp_ref "GBI_04804-RA"; class_code "j"; tss_id "TSS14835";
Scaffold23	StringTie	exon	7971493	7971605	.	+	.	gene_id "GBI_04804"; transcript_id "GBI_04804.1"; exon_number "1";
Scaffold23	StringTie	exon	7972696	7973133	.	+	.	gene_id "GBI_04804"; transcript_id "GBI_04804.1"; exon_number "2";
Scaffold23	StringTie	exon	7973584	7973714	.	+	.	gene_id "GBI_04804"; transcript_id "GBI_04804.1"; exon_number "3";
Scaffold23	StringTie	exon	7974990	7975117	.	+	.	gene_id "GBI_04804"; transcript_id "GBI_04804.1"; exon_number "4";
Scaffold23	StringTie	exon	7976985	7977253	.	+	.	gene_id "GBI_04804"; transcript_id "GBI_04804.1"; exon_number "5";
Scaffold23	StringTie	exon	7977902	7978059	.	+	.	gene_id "GBI_04804"; transcript_id "GBI_04804.1"; exon_number "6";
Scaffold23	StringTie	exon	7979330	7980222	.	+	.	gene_id "GBI_04804"; transcript_id "GBI_04804.1"; exon_number "7";
Scaffold23	AGAT	transcript	7971493	7979927	.	+	.	gene_id "GBI_04804"; transcript_id "GBI_04804-RA"; Parent "GBI_04804"; gene_name "GBI_04804";
Scaffold23	maker	exon	7971493	7971605	.	+	.	gene_id "GBI_04804"; transcript_id "GBI_04804-RA"; Parent "GBI_04804-RA"; gene_name "GBI_04804";
Scaffold23	maker	exon	7972771	7973133	.	+	.	gene_id "GBI_04804"; transcript_id "GBI_04804-RA"; Parent "GBI_04804-RA"; gene_name "GBI_04804";
Scaffold23	maker	exon	7973584	7973714	.	+	.	gene_id "GBI_04804"; transcript_id "GBI_04804-RA"; Parent "GBI_04804-RA"; gene_name "GBI_04804";
Scaffold23	maker	exon	7974990	7975117	.	+	.	gene_id "GBI_04804"; transcript_id "GBI_04804-RA"; Parent "GBI_04804-RA"; gene_name "GBI_04804";
Scaffold23	maker	exon	7976985	7977253	.	+	.	gene_id "GBI_04804"; transcript_id "GBI_04804-RA"; Parent "GBI_04804-RA"; gene_name "GBI_04804";
Scaffold23	maker	exon	7977902	7978059	.	+	.	gene_id "GBI_04804"; transcript_id "GBI_04804-RA"; Parent "GBI_04804-RA"; gene_name "GBI_04804";
Scaffold23	maker	exon	7979330	7979927	.	+	.	gene_id "GBI_04804"; transcript_id "GBI_04804-RA"; Parent "GBI_04804-RA"; gene_name "GBI_04804";
Scaffold23	maker	CDS	7971527	7971605	.	+	0	gene_id "GBI_04804"; transcript_id "GBI_04804-RA"; Parent "GBI_04804-RA"; gene_name "GBI_04804";
Scaffold23	maker	CDS	7972771	7973133	.	+	2	gene_id "GBI_04804"; transcript_id "GBI_04804-RA"; Parent "GBI_04804-RA"; gene_name "GBI_04804";
Scaffold23	maker	CDS	7973584	7973714	.	+	2	gene_id "GBI_04804"; transcript_id "GBI_04804-RA"; Parent "GBI_04804-RA"; gene_name "GBI_04804";
Scaffold23	maker	CDS	7974990	7975117	.	+	0	gene_id "GBI_04804"; transcript_id "GBI_04804-RA"; Parent "GBI_04804-RA"; gene_name "GBI_04804";
Scaffold23	maker	CDS	7976985	7977253	.	+	1	gene_id "GBI_04804"; transcript_id "GBI_04804-RA"; Parent "GBI_04804-RA"; gene_name "GBI_04804";
Scaffold23	maker	CDS	7977902	7978059	.	+	2	gene_id "GBI_04804"; transcript_id "GBI_04804-RA"; Parent "GBI_04804-RA"; gene_name "GBI_04804";
Scaffold23	maker	CDS	7979330	7979488	.	+	0	gene_id "GBI_04804"; transcript_id "GBI_04804-RA"; Parent "GBI_04804-RA"; gene_name "GBI_04804";
Scaffold23	AGAT	five_prime_UTR	7971493	7971526	.	+	.	gene_id "GBI_04804"; transcript_id "GBI_04804-RA"; Parent "GBI_04804-RA"; gene_name "GBI_04804";
Scaffold23	AGAT	three_prime_UTR	7979489	7979927	.	+	.	gene_id "GBI_04804"; transcript_id "GBI_04804-RA"; Parent "GBI_04804-RA"; gene_name "GBI_04804";
Scaffold23	AGAT	gene	7993144	7996104	.	+	.	gene_id "GBI_04805"; gene_name "GBI_04805";
Scaffold23	StringTie	transcript	7993144	7996104	.	+	.	gene_id "GBI_04805"; transcript_id "GBI_04805.1"; gene_name "GBI_04805"; oId "STRG.6761.1"; cmp_ref "GBI_04805-RA"; class_code "k"; tss_id "TSS14836";
Scaffold23	StringTie	exon	7993144	7993303	.	+	.	gene_id "GBI_04805"; transcript_id "GBI_04805.1"; exon_number "1";
Scaffold23	StringTie	exon	7994444	7994562	.	+	.	gene_id "GBI_04805"; transcript_id "GBI_04805.1"; exon_number "2";
Scaffold23	StringTie	exon	7995809	7996104	.	+	.	gene_id "GBI_04805"; transcript_id "GBI_04805.1"; exon_number "3";
Scaffold23	AGAT	transcript	7994443	7995934	.	+	.	gene_id "GBI_04805"; transcript_id "GBI_04805-RA"; Parent "GBI_04805"; gene_name "GBI_04805";
Scaffold23	maker	exon	7994443	7994562	.	+	.	gene_id "GBI_04805"; transcript_id "GBI_04805-RA"; Parent "GBI_04805-RA"; gene_name "GBI_04805";
Scaffold23	maker	exon	7995809	7995934	.	+	.	gene_id "GBI_04805"; transcript_id "GBI_04805-RA"; Parent "GBI_04805-RA"; gene_name "GBI_04805";
Scaffold23	maker	CDS	7994443	7994562	.	+	0	gene_id "GBI_04805"; transcript_id "GBI_04805-RA"; Parent "GBI_04805-RA"; gene_name "GBI_04805";
Scaffold23	maker	CDS	7995809	7995934	.	+	0	gene_id "GBI_04805"; transcript_id "GBI_04805-RA"; Parent "GBI_04805-RA"; gene_name "GBI_04805";
Scaffold23	AGAT	gene	8003216	8018570	.	+	.	gene_id "GBI_04806"; gene_name "GBI_04806";
Scaffold23	StringTie	transcript	8003216	8018570	.	+	.	gene_id "GBI_04806"; transcript_id "GBI_04806.1"; gene_name "GBI_04806"; oId "STRG.6763.1"; cmp_ref "GBI_04806-RB"; class_code "k"; tss_id "TSS14838";
Scaffold23	StringTie	exon	8003216	8003335	.	+	.	gene_id "GBI_04806"; transcript_id "GBI_04806.1"; exon_number "1";
Scaffold23	StringTie	exon	8006334	8006585	.	+	.	gene_id "GBI_04806"; transcript_id "GBI_04806.1"; exon_number "2";
Scaffold23	StringTie	exon	8007441	8007562	.	+	.	gene_id "GBI_04806"; transcript_id "GBI_04806.1"; exon_number "3";
Scaffold23	StringTie	exon	8009372	8009496	.	+	.	gene_id "GBI_04806"; transcript_id "GBI_04806.1"; exon_number "4";
Scaffold23	StringTie	exon	8010500	8010768	.	+	.	gene_id "GBI_04806"; transcript_id "GBI_04806.1"; exon_number "5";
Scaffold23	StringTie	exon	8016235	8016392	.	+	.	gene_id "GBI_04806"; transcript_id "GBI_04806.1"; exon_number "6";
Scaffold23	StringTie	exon	8017096	8018570	.	+	.	gene_id "GBI_04806"; transcript_id "GBI_04806.1"; exon_number "7";
Scaffold23	AGAT	transcript	8003257	8017469	.	+	.	gene_id "GBI_04806"; transcript_id "GBI_04806-RA"; Parent "GBI_04806"; gene_name "GBI_04806";
Scaffold23	maker	exon	8003257	8003287	.	+	.	gene_id "GBI_04806"; transcript_id "GBI_04806-RA"; Parent "GBI_04806-RA"; gene_name "GBI_04806";
Scaffold23	maker	exon	8006334	8006529	.	+	.	gene_id "GBI_04806"; transcript_id "GBI_04806-RA"; Parent "GBI_04806-RA"; gene_name "GBI_04806";
Scaffold23	maker	exon	8007457	8007562	.	+	.	gene_id "GBI_04806"; transcript_id "GBI_04806-RA"; Parent "GBI_04806-RA"; gene_name "GBI_04806";
Scaffold23	maker	exon	8009372	8009496	.	+	.	gene_id "GBI_04806"; transcript_id "GBI_04806-RA"; Parent "GBI_04806-RA"; gene_name "GBI_04806";
Scaffold23	maker	exon	8010500	8010734	.	+	.	gene_id "GBI_04806"; transcript_id "GBI_04806-RA"; Parent "GBI_04806-RA"; gene_name "GBI_04806";
Scaffold23	maker	exon	8016235	8016392	.	+	.	gene_id "GBI_04806"; transcript_id "GBI_04806-RA"; Parent "GBI_04806-RA"; gene_name "GBI_04806";
Scaffold23	maker	exon	8017096	8017469	.	+	.	gene_id "GBI_04806"; transcript_id "GBI_04806-RA"; Parent "GBI_04806-RA"; gene_name "GBI_04806";
Scaffold23	maker	CDS	8003257	8003287	.	+	0	gene_id "GBI_04806"; transcript_id "GBI_04806-RA"; Parent "GBI_04806-RA"; gene_name "GBI_04806";
Scaffold23	maker	CDS	8006334	8006529	.	+	2	gene_id "GBI_04806"; transcript_id "GBI_04806-RA"; Parent "GBI_04806-RA"; gene_name "GBI_04806";
Scaffold23	maker	CDS	8007457	8007562	.	+	1	gene_id "GBI_04806"; transcript_id "GBI_04806-RA"; Parent "GBI_04806-RA"; gene_name "GBI_04806";
Scaffold23	maker	CDS	8009372	8009496	.	+	0	gene_id "GBI_04806"; transcript_id "GBI_04806-RA"; Parent "GBI_04806-RA"; gene_name "GBI_04806";
Scaffold23	maker	CDS	8010500	8010734	.	+	1	gene_id "GBI_04806"; transcript_id "GBI_04806-RA"; Parent "GBI_04806-RA"; gene_name "GBI_04806";
Scaffold23	maker	CDS	8016235	8016258	.	+	0	gene_id "GBI_04806"; transcript_id "GBI_04806-RA"; Parent "GBI_04806-RA"; gene_name "GBI_04806";
Scaffold23	AGAT	three_prime_UTR	8016259	8016392	.	+	.	gene_id "GBI_04806"; transcript_id "GBI_04806-RA"; Parent "GBI_04806-RA"; gene_name "GBI_04806";
Scaffold23	AGAT	three_prime_UTR	8017096	8017469	.	+	.	gene_id "GBI_04806"; transcript_id "GBI_04806-RA"; Parent "GBI_04806-RA"; gene_name "GBI_04806";
Scaffold23	AGAT	transcript	8006450	8017469	.	+	.	gene_id "GBI_04806"; transcript_id "GBI_04806-RB"; Parent "GBI_04806"; gene_name "GBI_04806";
Scaffold23	maker	exon	8006450	8006585	.	+	.	gene_id "GBI_04806"; transcript_id "GBI_04806-RB"; Parent "GBI_04806-RB"; gene_name "GBI_04806"; previous_transcript_id "GBI_04806-RB";
Scaffold23	maker	exon	8007441	8007562	.	+	.	gene_id "GBI_04806"; transcript_id "GBI_04806-RB"; Parent "GBI_04806-RB"; gene_name "GBI_04806"; previous_transcript_id "GBI_04806-RB";
Scaffold23	maker	exon	8009372	8009496	.	+	.	gene_id "GBI_04806"; transcript_id "GBI_04806-RB"; Parent "GBI_04806-RB"; gene_name "GBI_04806"; previous_transcript_id "GBI_04806-RB";
Scaffold23	maker	exon	8010500	8010768	.	+	.	gene_id "GBI_04806"; transcript_id "GBI_04806-RB"; Parent "GBI_04806-RB"; gene_name "GBI_04806"; previous_transcript_id "GBI_04806-RB";
Scaffold23	maker	exon	8016235	8016392	.	+	.	gene_id "GBI_04806"; transcript_id "GBI_04806-RB"; Parent "GBI_04806-RB"; gene_name "GBI_04806"; previous_transcript_id "GBI_04806-RB";
Scaffold23	maker	exon	8017096	8017469	.	+	.	gene_id "GBI_04806"; transcript_id "GBI_04806-RB"; Parent "GBI_04806-RB"; gene_name "GBI_04806"; previous_transcript_id "GBI_04806-RB";
Scaffold23	maker	CDS	8007560	8007562	.	+	0	gene_id "GBI_04806"; transcript_id "GBI_04806-RB"; Parent "GBI_04806-RB"; gene_name "GBI_04806"; previous_transcript_id "GBI_04806-RB";
Scaffold23	maker	CDS	8009372	8009496	.	+	0	gene_id "GBI_04806"; transcript_id "GBI_04806-RB"; Parent "GBI_04806-RB"; gene_name "GBI_04806"; previous_transcript_id "GBI_04806-RB";
Scaffold23	maker	CDS	8010500	8010768	.	+	1	gene_id "GBI_04806"; transcript_id "GBI_04806-RB"; Parent "GBI_04806-RB"; gene_name "GBI_04806"; previous_transcript_id "GBI_04806-RB";
Scaffold23	maker	CDS	8016235	8016392	.	+	2	gene_id "GBI_04806"; transcript_id "GBI_04806-RB"; Parent "GBI_04806-RB"; gene_name "GBI_04806"; previous_transcript_id "GBI_04806-RB";
Scaffold23	maker	CDS	8017096	8017254	.	+	0	gene_id "GBI_04806"; transcript_id "GBI_04806-RB"; Parent "GBI_04806-RB"; gene_name "GBI_04806"; previous_transcript_id "GBI_04806-RB";
Scaffold23	AGAT	five_prime_UTR	8006450	8006585	.	+	.	gene_id "GBI_04806"; transcript_id "GBI_04806-RB"; Parent "GBI_04806-RB"; gene_name "GBI_04806"; previous_transcript_id "GBI_04806-RB";
Scaffold23	AGAT	five_prime_UTR	8007441	8007559	.	+	.	gene_id "GBI_04806"; transcript_id "GBI_04806-RB"; Parent "GBI_04806-RB"; gene_name "GBI_04806"; previous_transcript_id "GBI_04806-RB";
Scaffold23	AGAT	three_prime_UTR	8017255	8017469	.	+	.	gene_id "GBI_04806"; transcript_id "GBI_04806-RB"; Parent "GBI_04806-RB"; gene_name "GBI_04806"; previous_transcript_id "GBI_04806-RB";
Scaffold23	AGAT	transcript	8015760	8017469	.	+	.	gene_id "GBI_04806"; transcript_id "GBI_04806-RC"; Parent "GBI_04806"; gene_name "GBI_04806";
Scaffold23	maker	exon	8015760	8015822	.	+	.	gene_id "GBI_04806"; transcript_id "GBI_04806-RC"; Parent "GBI_04806-RC"; gene_name "GBI_04806"; previous_transcript_id "GBI_04806-RC";
Scaffold23	maker	exon	8016235	8016392	.	+	.	gene_id "GBI_04806"; transcript_id "GBI_04806-RC"; Parent "GBI_04806-RC"; gene_name "GBI_04806"; previous_transcript_id "GBI_04806-RC";
Scaffold23	maker	exon	8017096	8017469	.	+	.	gene_id "GBI_04806"; transcript_id "GBI_04806-RC"; Parent "GBI_04806-RC"; gene_name "GBI_04806"; previous_transcript_id "GBI_04806-RC";
Scaffold23	maker	CDS	8016285	8016392	.	+	0	gene_id "GBI_04806"; transcript_id "GBI_04806-RC"; Parent "GBI_04806-RC"; gene_name "GBI_04806"; previous_transcript_id "GBI_04806-RC";
Scaffold23	maker	CDS	8017096	8017254	.	+	0	gene_id "GBI_04806"; transcript_id "GBI_04806-RC"; Parent "GBI_04806-RC"; gene_name "GBI_04806"; previous_transcript_id "GBI_04806-RC";
Scaffold23	AGAT	five_prime_UTR	8015760	8015822	.	+	.	gene_id "GBI_04806"; transcript_id "GBI_04806-RC"; Parent "GBI_04806-RC"; gene_name "GBI_04806"; previous_transcript_id "GBI_04806-RC";
Scaffold23	AGAT	five_prime_UTR	8016235	8016284	.	+	.	gene_id "GBI_04806"; transcript_id "GBI_04806-RC"; Parent "GBI_04806-RC"; gene_name "GBI_04806"; previous_transcript_id "GBI_04806-RC";
Scaffold23	AGAT	three_prime_UTR	8017255	8017469	.	+	.	gene_id "GBI_04806"; transcript_id "GBI_04806-RC"; Parent "GBI_04806-RC"; gene_name "GBI_04806"; previous_transcript_id "GBI_04806-RC";
Scaffold23	AGAT	gene	8008280	8008363	.	+	.	gene_id "GBI_04807"; gene_name "GBI_04807";
Scaffold23	AGAT	transcript	8008280	8008363	.	+	.	gene_id "GBI_04807"; transcript_id "GBI_04807-RA"; Parent "GBI_04807"; gene_name "GBI_04807";
Scaffold23	maker	exon	8008280	8008318	.	+	.	gene_id "GBI_04807"; transcript_id "GBI_04807-RA"; Parent "GBI_04807-RA"; gene_name "GBI_04807";
Scaffold23	maker	exon	8008328	8008363	.	+	.	gene_id "GBI_04807"; transcript_id "GBI_04807-RA"; Parent "GBI_04807-RA"; gene_name "GBI_04807";
Scaffold23	AGAT	gene	8016880	8054549	.	-	.	gene_id "GBI_04808"; gene_name "GBI_04808";
Scaffold23	AGAT	transcript	8016880	8054549	.	-	.	gene_id "GBI_04808"; transcript_id "GBI_04808-RA"; Parent "GBI_04808"; gene_name "GBI_04808";
Scaffold23	maker	exon	8016880	8016906	.	-	.	gene_id "GBI_04808"; transcript_id "GBI_04808-RA"; Parent "GBI_04808-RA"; gene_name "GBI_04808";
Scaffold23	maker	exon	8021361	8021385	.	-	.	gene_id "GBI_04808"; transcript_id "GBI_04808-RA"; Parent "GBI_04808-RA"; gene_name "GBI_04808";
Scaffold23	maker	exon	8028422	8028571	.	-	.	gene_id "GBI_04808"; transcript_id "GBI_04808-RA"; Parent "GBI_04808-RA"; gene_name "GBI_04808";
Scaffold23	maker	exon	8029336	8029373	.	-	.	gene_id "GBI_04808"; transcript_id "GBI_04808-RA"; Parent "GBI_04808-RA"; gene_name "GBI_04808";
Scaffold23	maker	exon	8030420	8030579	.	-	.	gene_id "GBI_04808"; transcript_id "GBI_04808-RA"; Parent "GBI_04808-RA"; gene_name "GBI_04808";
Scaffold23	maker	exon	8035967	8036257	.	-	.	gene_id "GBI_04808"; transcript_id "GBI_04808-RA"; Parent "GBI_04808-RA"; gene_name "GBI_04808";
Scaffold23	maker	exon	8037450	8037739	.	-	.	gene_id "GBI_04808"; transcript_id "GBI_04808-RA"; Parent "GBI_04808-RA"; gene_name "GBI_04808";
Scaffold23	maker	exon	8054439	8054549	.	-	.	gene_id "GBI_04808"; transcript_id "GBI_04808-RA"; Parent "GBI_04808-RA"; gene_name "GBI_04808";
Scaffold23	maker	CDS	8016880	8016906	.	-	0	gene_id "GBI_04808"; transcript_id "GBI_04808-RA"; Parent "GBI_04808-RA"; gene_name "GBI_04808";
Scaffold23	maker	CDS	8021361	8021385	.	-	1	gene_id "GBI_04808"; transcript_id "GBI_04808-RA"; Parent "GBI_04808-RA"; gene_name "GBI_04808";
Scaffold23	maker	CDS	8028422	8028571	.	-	1	gene_id "GBI_04808"; transcript_id "GBI_04808-RA"; Parent "GBI_04808-RA"; gene_name "GBI_04808";
Scaffold23	maker	CDS	8029336	8029373	.	-	0	gene_id "GBI_04808"; transcript_id "GBI_04808-RA"; Parent "GBI_04808-RA"; gene_name "GBI_04808";
Scaffold23	maker	CDS	8030420	8030579	.	-	1	gene_id "GBI_04808"; transcript_id "GBI_04808-RA"; Parent "GBI_04808-RA"; gene_name "GBI_04808";
Scaffold23	maker	CDS	8035967	8036257	.	-	1	gene_id "GBI_04808"; transcript_id "GBI_04808-RA"; Parent "GBI_04808-RA"; gene_name "GBI_04808";
Scaffold23	maker	CDS	8037450	8037739	.	-	0	gene_id "GBI_04808"; transcript_id "GBI_04808-RA"; Parent "GBI_04808-RA"; gene_name "GBI_04808";
Scaffold23	maker	CDS	8054439	8054549	.	-	0	gene_id "GBI_04808"; transcript_id "GBI_04808-RA"; Parent "GBI_04808-RA"; gene_name "GBI_04808";
Scaffold23	AGAT	gene	8161380	8161766	.	-	.	gene_id "GBI_04809"; gene_name "GBI_04809";
Scaffold23	AGAT	transcript	8161380	8161766	.	-	.	gene_id "GBI_04809"; transcript_id "GBI_04809-RA"; Parent "GBI_04809"; gene_name "GBI_04809";
Scaffold23	maker	exon	8161380	8161766	.	-	.	gene_id "GBI_04809"; transcript_id "GBI_04809-RA"; Parent "GBI_04809-RA"; gene_name "GBI_04809";
Scaffold23	maker	CDS	8161380	8161766	.	-	0	gene_id "GBI_04809"; transcript_id "GBI_04809-RA"; Parent "GBI_04809-RA"; gene_name "GBI_04809";
Scaffold23	AGAT	gene	8177342	8178288	.	+	.	gene_id "GBI_04810"; gene_name "GBI_04810";
Scaffold23	StringTie	transcript	8177342	8178288	.	+	.	gene_id "GBI_04810"; transcript_id "GBI_04810.1"; gene_name "GBI_04810"; oId "STRG.6764.2"; cmp_ref "GBI_04810-RB"; class_code "j"; tss_id "TSS14840";
Scaffold23	StringTie	exon	8177342	8177661	.	+	.	gene_id "GBI_04810"; transcript_id "GBI_04810.1"; exon_number "1";
Scaffold23	StringTie	exon	8177781	8177972	.	+	.	gene_id "GBI_04810"; transcript_id "GBI_04810.1"; exon_number "2";
Scaffold23	StringTie	exon	8178066	8178119	.	+	.	gene_id "GBI_04810"; transcript_id "GBI_04810.1"; exon_number "3";
Scaffold23	StringTie	exon	8178203	8178288	.	+	.	gene_id "GBI_04810"; transcript_id "GBI_04810.1"; exon_number "4";
Scaffold23	StringTie	transcript	8177342	8178288	.	+	.	gene_id "GBI_04810"; transcript_id "GBI_04810.2"; gene_name "GBI_04810"; oId "STRG.6764.1"; cmp_ref "GBI_04810-RB"; class_code "m"; tss_id "TSS14840";
Scaffold23	StringTie	exon	8177342	8177661	.	+	.	gene_id "GBI_04810"; transcript_id "GBI_04810.2"; exon_number "1";
Scaffold23	StringTie	exon	8177781	8178119	.	+	.	gene_id "GBI_04810"; transcript_id "GBI_04810.2"; exon_number "2";
Scaffold23	StringTie	exon	8178203	8178288	.	+	.	gene_id "GBI_04810"; transcript_id "GBI_04810.2"; exon_number "3";
Scaffold23	StringTie	transcript	8177412	8178288	.	+	.	gene_id "GBI_04810"; transcript_id "GBI_04810.3"; gene_name "GBI_04810"; oId "STRG.6764.3"; cmp_ref "GBI_04810-RB"; class_code "n"; tss_id "TSS14840";
Scaffold23	StringTie	exon	8177412	8177972	.	+	.	gene_id "GBI_04810"; transcript_id "GBI_04810.3"; exon_number "1";
Scaffold23	StringTie	exon	8178066	8178119	.	+	.	gene_id "GBI_04810"; transcript_id "GBI_04810.3"; exon_number "2";
Scaffold23	StringTie	exon	8178203	8178288	.	+	.	gene_id "GBI_04810"; transcript_id "GBI_04810.3"; exon_number "3";
Scaffold23	AGAT	transcript	8177412	8178288	.	+	.	gene_id "GBI_04810"; transcript_id "GBI_04810-RA"; Parent "GBI_04810"; gene_name "GBI_04810";
Scaffold23	maker	exon	8177412	8177661	.	+	.	gene_id "GBI_04810"; transcript_id "GBI_04810-RA"; Parent "GBI_04810-RA"; gene_name "GBI_04810";
Scaffold23	maker	exon	8178203	8178288	.	+	.	gene_id "GBI_04810"; transcript_id "GBI_04810-RA"; Parent "GBI_04810-RA"; gene_name "GBI_04810";
Scaffold23	AGAT	transcript	8177412	8178288	.	+	.	gene_id "GBI_04810"; transcript_id "GBI_04810-RB"; Parent "GBI_04810"; gene_name "GBI_04810";
Scaffold23	maker	exon	8177412	8177661	.	+	.	gene_id "GBI_04810"; transcript_id "GBI_04810-RB"; Parent "GBI_04810-RB"; gene_name "GBI_04810"; previous_transcript_id "GBI_04810-RB";
Scaffold23	maker	exon	8177781	8177816	.	+	.	gene_id "GBI_04810"; transcript_id "GBI_04810-RB"; Parent "GBI_04810-RB"; gene_name "GBI_04810"; previous_transcript_id "GBI_04810-RB";
Scaffold23	maker	exon	8178066	8178119	.	+	.	gene_id "GBI_04810"; transcript_id "GBI_04810-RB"; Parent "GBI_04810-RB"; gene_name "GBI_04810"; previous_transcript_id "GBI_04810-RB";
Scaffold23	maker	exon	8178203	8178288	.	+	.	gene_id "GBI_04810"; transcript_id "GBI_04810-RB"; Parent "GBI_04810-RB"; gene_name "GBI_04810"; previous_transcript_id "GBI_04810-RB";
Scaffold23	maker	CDS	8177588	8177661	.	+	0	gene_id "GBI_04810"; transcript_id "GBI_04810-RA"; Parent "GBI_04810-RA"; gene_name "GBI_04810";
Scaffold23	maker	CDS	8178203	8178203	.	+	1	gene_id "GBI_04810"; transcript_id "GBI_04810-RA"; Parent "GBI_04810-RA"; gene_name "GBI_04810";
Scaffold23	AGAT	five_prime_UTR	8177412	8177587	.	+	.	gene_id "GBI_04810"; transcript_id "GBI_04810-RA"; Parent "GBI_04810-RA"; gene_name "GBI_04810";
Scaffold23	AGAT	three_prime_UTR	8178204	8178288	.	+	.	gene_id "GBI_04810"; transcript_id "GBI_04810-RA"; Parent "GBI_04810-RA"; gene_name "GBI_04810";
Scaffold23	maker	CDS	8177814	8177816	.	+	0	gene_id "GBI_04810"; transcript_id "GBI_04810-RB"; Parent "GBI_04810-RB"; gene_name "GBI_04810"; previous_transcript_id "GBI_04810-RB";
Scaffold23	maker	CDS	8178066	8178119	.	+	0	gene_id "GBI_04810"; transcript_id "GBI_04810-RB"; Parent "GBI_04810-RB"; gene_name "GBI_04810"; previous_transcript_id "GBI_04810-RB";
Scaffold23	maker	CDS	8178203	8178280	.	+	0	gene_id "GBI_04810"; transcript_id "GBI_04810-RB"; Parent "GBI_04810-RB"; gene_name "GBI_04810"; previous_transcript_id "GBI_04810-RB";
Scaffold23	AGAT	five_prime_UTR	8177412	8177661	.	+	.	gene_id "GBI_04810"; transcript_id "GBI_04810-RB"; Parent "GBI_04810-RB"; gene_name "GBI_04810"; previous_transcript_id "GBI_04810-RB";
Scaffold23	AGAT	five_prime_UTR	8177781	8177813	.	+	.	gene_id "GBI_04810"; transcript_id "GBI_04810-RB"; Parent "GBI_04810-RB"; gene_name "GBI_04810"; previous_transcript_id "GBI_04810-RB";
Scaffold23	AGAT	three_prime_UTR	8178281	8178288	.	+	.	gene_id "GBI_04810"; transcript_id "GBI_04810-RB"; Parent "GBI_04810-RB"; gene_name "GBI_04810"; previous_transcript_id "GBI_04810-RB";
Scaffold23	AGAT	gene	8193067	8193402	.	+	.	gene_id "GBI_04811"; gene_name "GBI_04811";
Scaffold23	AGAT	transcript	8193067	8193402	.	+	.	gene_id "GBI_04811"; transcript_id "GBI_04811-RA"; Parent "GBI_04811"; gene_name "GBI_04811";
Scaffold23	maker	exon	8193067	8193402	.	+	.	gene_id "GBI_04811"; transcript_id "GBI_04811-RA"; Parent "GBI_04811-RA"; gene_name "GBI_04811";
Scaffold23	maker	CDS	8193067	8193402	.	+	0	gene_id "GBI_04811"; transcript_id "GBI_04811-RA"; Parent "GBI_04811-RA"; gene_name "GBI_04811";
Scaffold23	AGAT	gene	8335879	8342082	.	-	.	gene_id "GBI_04812"; gene_name "GBI_04812";
Scaffold23	AGAT	transcript	8335879	8342082	.	-	.	gene_id "GBI_04812"; transcript_id "GBI_04812-RA"; Parent "GBI_04812"; gene_name "GBI_04812";
Scaffold23	maker	exon	8335879	8336306	.	-	.	gene_id "GBI_04812"; transcript_id "GBI_04812-RA"; Parent "GBI_04812-RA"; gene_name "GBI_04812";
Scaffold23	maker	exon	8337242	8337504	.	-	.	gene_id "GBI_04812"; transcript_id "GBI_04812-RA"; Parent "GBI_04812-RA"; gene_name "GBI_04812";
Scaffold23	maker	exon	8341906	8342082	.	-	.	gene_id "GBI_04812"; transcript_id "GBI_04812-RA"; Parent "GBI_04812-RA"; gene_name "GBI_04812";
Scaffold23	maker	CDS	8336012	8336306	.	-	1	gene_id "GBI_04812"; transcript_id "GBI_04812-RA"; Parent "GBI_04812-RA"; gene_name "GBI_04812";
Scaffold23	maker	CDS	8337242	8337504	.	-	0	gene_id "GBI_04812"; transcript_id "GBI_04812-RA"; Parent "GBI_04812-RA"; gene_name "GBI_04812";
Scaffold23	maker	CDS	8341906	8342082	.	-	0	gene_id "GBI_04812"; transcript_id "GBI_04812-RA"; Parent "GBI_04812-RA"; gene_name "GBI_04812";
Scaffold23	AGAT	three_prime_UTR	8335879	8336011	.	-	.	gene_id "GBI_04812"; transcript_id "GBI_04812-RA"; Parent "GBI_04812-RA"; gene_name "GBI_04812";
Scaffold23	AGAT	gene	8480163	8506458	.	-	.	gene_id "GBI_04818"; gene_name "GBI_04818";
Scaffold23	AGAT	transcript	8480163	8506458	.	-	.	gene_id "GBI_04818"; transcript_id "GBI_04818-RA"; Parent "GBI_04818"; gene_name "GBI_04818";
Scaffold23	maker	exon	8480163	8480784	.	-	.	gene_id "GBI_04818"; transcript_id "GBI_04818-RA"; Parent "GBI_04818-RA"; gene_name "GBI_04818";
Scaffold23	maker	exon	8481901	8482057	.	-	.	gene_id "GBI_04818"; transcript_id "GBI_04818-RA"; Parent "GBI_04818-RA"; gene_name "GBI_04818";
Scaffold23	maker	exon	8485864	8486034	.	-	.	gene_id "GBI_04818"; transcript_id "GBI_04818-RA"; Parent "GBI_04818-RA"; gene_name "GBI_04818";
Scaffold23	maker	exon	8486113	8486240	.	-	.	gene_id "GBI_04818"; transcript_id "GBI_04818-RA"; Parent "GBI_04818-RA"; gene_name "GBI_04818";
Scaffold23	maker	exon	8489156	8489317	.	-	.	gene_id "GBI_04818"; transcript_id "GBI_04818-RA"; Parent "GBI_04818-RA"; gene_name "GBI_04818";
Scaffold23	maker	exon	8492867	8493180	.	-	.	gene_id "GBI_04818"; transcript_id "GBI_04818-RA"; Parent "GBI_04818-RA"; gene_name "GBI_04818";
Scaffold23	maker	exon	8493265	8493381	.	-	.	gene_id "GBI_04818"; transcript_id "GBI_04818-RA"; Parent "GBI_04818-RA"; gene_name "GBI_04818";
Scaffold23	maker	exon	8496580	8496640	.	-	.	gene_id "GBI_04818"; transcript_id "GBI_04818-RA"; Parent "GBI_04818-RA"; gene_name "GBI_04818";
Scaffold23	maker	exon	8506332	8506458	.	-	.	gene_id "GBI_04818"; transcript_id "GBI_04818-RA"; Parent "GBI_04818-RA"; gene_name "GBI_04818";
Scaffold23	AGAT	transcript	8480163	8506458	.	-	.	gene_id "GBI_04818"; transcript_id "GBI_04818-RB"; Parent "GBI_04818"; gene_name "GBI_04818";
Scaffold23	maker	exon	8480163	8480784	.	-	.	gene_id "GBI_04818"; transcript_id "GBI_04818-RB"; Parent "GBI_04818-RB"; gene_name "GBI_04818"; previous_transcript_id "GBI_04818-RB";
Scaffold23	maker	exon	8481901	8482057	.	-	.	gene_id "GBI_04818"; transcript_id "GBI_04818-RB"; Parent "GBI_04818-RB"; gene_name "GBI_04818"; previous_transcript_id "GBI_04818-RB";
Scaffold23	maker	exon	8485864	8486034	.	-	.	gene_id "GBI_04818"; transcript_id "GBI_04818-RB"; Parent "GBI_04818-RB"; gene_name "GBI_04818"; previous_transcript_id "GBI_04818-RB";
Scaffold23	maker	exon	8486113	8486240	.	-	.	gene_id "GBI_04818"; transcript_id "GBI_04818-RB"; Parent "GBI_04818-RB"; gene_name "GBI_04818"; previous_transcript_id "GBI_04818-RB";
Scaffold23	maker	exon	8489156	8489317	.	-	.	gene_id "GBI_04818"; transcript_id "GBI_04818-RB"; Parent "GBI_04818-RB"; gene_name "GBI_04818"; previous_transcript_id "GBI_04818-RB";
Scaffold23	maker	exon	8490289	8490498	.	-	.	gene_id "GBI_04818"; transcript_id "GBI_04818-RB"; Parent "GBI_04818-RB"; gene_name "GBI_04818"; previous_transcript_id "GBI_04818-RB";
Scaffold23	maker	exon	8492867	8493180	.	-	.	gene_id "GBI_04818"; transcript_id "GBI_04818-RB"; Parent "GBI_04818-RB"; gene_name "GBI_04818"; previous_transcript_id "GBI_04818-RB";
Scaffold23	maker	exon	8493265	8493381	.	-	.	gene_id "GBI_04818"; transcript_id "GBI_04818-RB"; Parent "GBI_04818-RB"; gene_name "GBI_04818"; previous_transcript_id "GBI_04818-RB";
Scaffold23	maker	exon	8496580	8496640	.	-	.	gene_id "GBI_04818"; transcript_id "GBI_04818-RB"; Parent "GBI_04818-RB"; gene_name "GBI_04818"; previous_transcript_id "GBI_04818-RB";
Scaffold23	maker	exon	8506332	8506458	.	-	.	gene_id "GBI_04818"; transcript_id "GBI_04818-RB"; Parent "GBI_04818-RB"; gene_name "GBI_04818"; previous_transcript_id "GBI_04818-RB";
Scaffold23	AGAT	transcript	8480163	8506458	.	-	.	gene_id "GBI_04818"; transcript_id "GBI_04818-RC"; Parent "GBI_04818"; gene_name "GBI_04818";
Scaffold23	maker	exon	8480163	8480784	.	-	.	gene_id "GBI_04818"; transcript_id "GBI_04818-RC"; Parent "GBI_04818-RC"; gene_name "GBI_04818"; previous_transcript_id "GBI_04818-RC";
Scaffold23	maker	exon	8481901	8482057	.	-	.	gene_id "GBI_04818"; transcript_id "GBI_04818-RC"; Parent "GBI_04818-RC"; gene_name "GBI_04818"; previous_transcript_id "GBI_04818-RC";
Scaffold23	maker	exon	8485864	8486034	.	-	.	gene_id "GBI_04818"; transcript_id "GBI_04818-RC"; Parent "GBI_04818-RC"; gene_name "GBI_04818"; previous_transcript_id "GBI_04818-RC";
Scaffold23	maker	exon	8486113	8486240	.	-	.	gene_id "GBI_04818"; transcript_id "GBI_04818-RC"; Parent "GBI_04818-RC"; gene_name "GBI_04818"; previous_transcript_id "GBI_04818-RC";
Scaffold23	maker	exon	8489156	8489317	.	-	.	gene_id "GBI_04818"; transcript_id "GBI_04818-RC"; Parent "GBI_04818-RC"; gene_name "GBI_04818"; previous_transcript_id "GBI_04818-RC";
Scaffold23	maker	exon	8496588	8496640	.	-	.	gene_id "GBI_04818"; transcript_id "GBI_04818-RC"; Parent "GBI_04818-RC"; gene_name "GBI_04818"; previous_transcript_id "GBI_04818-RC";
Scaffold23	maker	exon	8506332	8506458	.	-	.	gene_id "GBI_04818"; transcript_id "GBI_04818-RC"; Parent "GBI_04818-RC"; gene_name "GBI_04818"; previous_transcript_id "GBI_04818-RC";
Scaffold23	StringTie	transcript	8480165	8483141	.	-	.	gene_id "GBI_04818"; transcript_id "GBI_04818.4"; gene_name "GBI_04818"; oId "STRG.6775.3"; cmp_ref "GBI_04818-RC"; class_code "j"; tss_id "TSS14936";
Scaffold23	StringTie	exon	8480165	8480784	.	-	.	gene_id "GBI_04818"; transcript_id "GBI_04818.4"; exon_number "1";
Scaffold23	StringTie	exon	8481901	8483141	.	-	.	gene_id "GBI_04818"; transcript_id "GBI_04818.4"; exon_number "2";
Scaffold23	StringTie	transcript	8484250	8506439	.	-	.	gene_id "GBI_04818"; transcript_id "GBI_04818.5"; gene_name "GBI_04818"; oId "STRG.6775.4"; cmp_ref "GBI_04818-RB"; class_code "j"; tss_id "TSS14935";
Scaffold23	StringTie	exon	8484250	8486034	.	-	.	gene_id "GBI_04818"; transcript_id "GBI_04818.5"; exon_number "1";
Scaffold23	StringTie	exon	8486113	8486240	.	-	.	gene_id "GBI_04818"; transcript_id "GBI_04818.5"; exon_number "2";
Scaffold23	StringTie	exon	8489156	8489317	.	-	.	gene_id "GBI_04818"; transcript_id "GBI_04818.5"; exon_number "3";
Scaffold23	StringTie	exon	8490289	8490498	.	-	.	gene_id "GBI_04818"; transcript_id "GBI_04818.5"; exon_number "4";
Scaffold23	StringTie	exon	8492867	8493180	.	-	.	gene_id "GBI_04818"; transcript_id "GBI_04818.5"; exon_number "5";
Scaffold23	StringTie	exon	8493265	8493381	.	-	.	gene_id "GBI_04818"; transcript_id "GBI_04818.5"; exon_number "6";
Scaffold23	StringTie	exon	8493742	8493869	.	-	.	gene_id "GBI_04818"; transcript_id "GBI_04818.5"; exon_number "7";
Scaffold23	StringTie	exon	8496580	8496640	.	-	.	gene_id "GBI_04818"; transcript_id "GBI_04818.5"; exon_number "8";
Scaffold23	StringTie	exon	8506332	8506439	.	-	.	gene_id "GBI_04818"; transcript_id "GBI_04818.5"; exon_number "9";
Scaffold23	maker	CDS	8480594	8480784	.	-	2	gene_id "GBI_04818"; transcript_id "GBI_04818-RA"; Parent "GBI_04818-RA"; gene_name "GBI_04818";
Scaffold23	maker	CDS	8481901	8482057	.	-	0	gene_id "GBI_04818"; transcript_id "GBI_04818-RA"; Parent "GBI_04818-RA"; gene_name "GBI_04818";
Scaffold23	maker	CDS	8485864	8486034	.	-	0	gene_id "GBI_04818"; transcript_id "GBI_04818-RA"; Parent "GBI_04818-RA"; gene_name "GBI_04818";
Scaffold23	maker	CDS	8486113	8486240	.	-	2	gene_id "GBI_04818"; transcript_id "GBI_04818-RA"; Parent "GBI_04818-RA"; gene_name "GBI_04818";
Scaffold23	maker	CDS	8489156	8489317	.	-	2	gene_id "GBI_04818"; transcript_id "GBI_04818-RA"; Parent "GBI_04818-RA"; gene_name "GBI_04818";
Scaffold23	maker	CDS	8492867	8493180	.	-	1	gene_id "GBI_04818"; transcript_id "GBI_04818-RA"; Parent "GBI_04818-RA"; gene_name "GBI_04818";
Scaffold23	maker	CDS	8493265	8493381	.	-	1	gene_id "GBI_04818"; transcript_id "GBI_04818-RA"; Parent "GBI_04818-RA"; gene_name "GBI_04818";
Scaffold23	maker	CDS	8496580	8496640	.	-	2	gene_id "GBI_04818"; transcript_id "GBI_04818-RA"; Parent "GBI_04818-RA"; gene_name "GBI_04818";
Scaffold23	maker	CDS	8506332	8506395	.	-	0	gene_id "GBI_04818"; transcript_id "GBI_04818-RA"; Parent "GBI_04818-RA"; gene_name "GBI_04818";
Scaffold23	AGAT	five_prime_UTR	8506396	8506458	.	-	.	gene_id "GBI_04818"; transcript_id "GBI_04818-RA"; Parent "GBI_04818-RA"; gene_name "GBI_04818";
Scaffold23	AGAT	three_prime_UTR	8480163	8480593	.	-	.	gene_id "GBI_04818"; transcript_id "GBI_04818-RA"; Parent "GBI_04818-RA"; gene_name "GBI_04818";
Scaffold23	maker	CDS	8480594	8480784	.	-	2	gene_id "GBI_04818"; transcript_id "GBI_04818-RB"; Parent "GBI_04818-RB"; gene_name "GBI_04818"; previous_transcript_id "GBI_04818-RB";
Scaffold23	maker	CDS	8481901	8482057	.	-	0	gene_id "GBI_04818"; transcript_id "GBI_04818-RB"; Parent "GBI_04818-RB"; gene_name "GBI_04818"; previous_transcript_id "GBI_04818-RB";
Scaffold23	maker	CDS	8485864	8486034	.	-	0	gene_id "GBI_04818"; transcript_id "GBI_04818-RB"; Parent "GBI_04818-RB"; gene_name "GBI_04818"; previous_transcript_id "GBI_04818-RB";
Scaffold23	maker	CDS	8486113	8486240	.	-	2	gene_id "GBI_04818"; transcript_id "GBI_04818-RB"; Parent "GBI_04818-RB"; gene_name "GBI_04818"; previous_transcript_id "GBI_04818-RB";
Scaffold23	maker	CDS	8489156	8489317	.	-	2	gene_id "GBI_04818"; transcript_id "GBI_04818-RB"; Parent "GBI_04818-RB"; gene_name "GBI_04818"; previous_transcript_id "GBI_04818-RB";
Scaffold23	maker	CDS	8490289	8490498	.	-	2	gene_id "GBI_04818"; transcript_id "GBI_04818-RB"; Parent "GBI_04818-RB"; gene_name "GBI_04818"; previous_transcript_id "GBI_04818-RB";
Scaffold23	maker	CDS	8492867	8493180	.	-	1	gene_id "GBI_04818"; transcript_id "GBI_04818-RB"; Parent "GBI_04818-RB"; gene_name "GBI_04818"; previous_transcript_id "GBI_04818-RB";
Scaffold23	maker	CDS	8493265	8493381	.	-	1	gene_id "GBI_04818"; transcript_id "GBI_04818-RB"; Parent "GBI_04818-RB"; gene_name "GBI_04818"; previous_transcript_id "GBI_04818-RB";
Scaffold23	maker	CDS	8496580	8496640	.	-	2	gene_id "GBI_04818"; transcript_id "GBI_04818-RB"; Parent "GBI_04818-RB"; gene_name "GBI_04818"; previous_transcript_id "GBI_04818-RB";
Scaffold23	maker	CDS	8506332	8506395	.	-	0	gene_id "GBI_04818"; transcript_id "GBI_04818-RB"; Parent "GBI_04818-RB"; gene_name "GBI_04818"; previous_transcript_id "GBI_04818-RB";
Scaffold23	AGAT	five_prime_UTR	8506396	8506458	.	-	.	gene_id "GBI_04818"; transcript_id "GBI_04818-RB"; Parent "GBI_04818-RB"; gene_name "GBI_04818"; previous_transcript_id "GBI_04818-RB";
Scaffold23	AGAT	three_prime_UTR	8480163	8480593	.	-	.	gene_id "GBI_04818"; transcript_id "GBI_04818-RB"; Parent "GBI_04818-RB"; gene_name "GBI_04818"; previous_transcript_id "GBI_04818-RB";
Scaffold23	maker	CDS	8480594	8480784	.	-	2	gene_id "GBI_04818"; transcript_id "GBI_04818-RC"; Parent "GBI_04818-RC"; gene_name "GBI_04818"; previous_transcript_id "GBI_04818-RC";
Scaffold23	maker	CDS	8481901	8482057	.	-	0	gene_id "GBI_04818"; transcript_id "GBI_04818-RC"; Parent "GBI_04818-RC"; gene_name "GBI_04818"; previous_transcript_id "GBI_04818-RC";
Scaffold23	maker	CDS	8485864	8486034	.	-	0	gene_id "GBI_04818"; transcript_id "GBI_04818-RC"; Parent "GBI_04818-RC"; gene_name "GBI_04818"; previous_transcript_id "GBI_04818-RC";
Scaffold23	maker	CDS	8486113	8486240	.	-	2	gene_id "GBI_04818"; transcript_id "GBI_04818-RC"; Parent "GBI_04818-RC"; gene_name "GBI_04818"; previous_transcript_id "GBI_04818-RC";
Scaffold23	maker	CDS	8489156	8489317	.	-	2	gene_id "GBI_04818"; transcript_id "GBI_04818-RC"; Parent "GBI_04818-RC"; gene_name "GBI_04818"; previous_transcript_id "GBI_04818-RC";
Scaffold23	maker	CDS	8496588	8496640	.	-	1	gene_id "GBI_04818"; transcript_id "GBI_04818-RC"; Parent "GBI_04818-RC"; gene_name "GBI_04818"; previous_transcript_id "GBI_04818-RC";
Scaffold23	maker	CDS	8506332	8506414	.	-	0	gene_id "GBI_04818"; transcript_id "GBI_04818-RC"; Parent "GBI_04818-RC"; gene_name "GBI_04818"; previous_transcript_id "GBI_04818-RC";
Scaffold23	AGAT	five_prime_UTR	8506415	8506458	.	-	.	gene_id "GBI_04818"; transcript_id "GBI_04818-RC"; Parent "GBI_04818-RC"; gene_name "GBI_04818"; previous_transcript_id "GBI_04818-RC";
Scaffold23	AGAT	three_prime_UTR	8480163	8480593	.	-	.	gene_id "GBI_04818"; transcript_id "GBI_04818-RC"; Parent "GBI_04818-RC"; gene_name "GBI_04818"; previous_transcript_id "GBI_04818-RC";
Scaffold23	AGAT	gene	8518979	8531498	.	-	.	gene_id "GBI_04819"; gene_name "GBI_04819";
Scaffold23	StringTie	transcript	8518979	8531498	.	-	.	gene_id "GBI_04819"; transcript_id "GBI_04819.1"; gene_name "GBI_04819"; oId "STRG.6777.1"; cmp_ref "GBI_04819-RB"; class_code "j"; tss_id "TSS14937";
Scaffold23	StringTie	exon	8518979	8519744	.	-	.	gene_id "GBI_04819"; transcript_id "GBI_04819.1"; exon_number "1";
Scaffold23	StringTie	exon	8519856	8520012	.	-	.	gene_id "GBI_04819"; transcript_id "GBI_04819.1"; exon_number "2";
Scaffold23	StringTie	exon	8520133	8520306	.	-	.	gene_id "GBI_04819"; transcript_id "GBI_04819.1"; exon_number "3";
Scaffold23	StringTie	exon	8520390	8520511	.	-	.	gene_id "GBI_04819"; transcript_id "GBI_04819.1"; exon_number "4";
Scaffold23	StringTie	exon	8520674	8520868	.	-	.	gene_id "GBI_04819"; transcript_id "GBI_04819.1"; exon_number "5";
Scaffold23	StringTie	exon	8528368	8528577	.	-	.	gene_id "GBI_04819"; transcript_id "GBI_04819.1"; exon_number "6";
Scaffold23	StringTie	exon	8530693	8530749	.	-	.	gene_id "GBI_04819"; transcript_id "GBI_04819.1"; exon_number "7";
Scaffold23	StringTie	exon	8531425	8531498	.	-	.	gene_id "GBI_04819"; transcript_id "GBI_04819.1"; exon_number "8";
Scaffold23	AGAT	transcript	8518983	8530774	.	-	.	gene_id "GBI_04819"; transcript_id "GBI_04819-RA"; Parent "GBI_04819"; gene_name "GBI_04819";
Scaffold23	maker	exon	8518983	8519744	.	-	.	gene_id "GBI_04819"; transcript_id "GBI_04819-RA"; Parent "GBI_04819-RA"; gene_name "GBI_04819";
Scaffold23	maker	exon	8519800	8520012	.	-	.	gene_id "GBI_04819"; transcript_id "GBI_04819-RA"; Parent "GBI_04819-RA"; gene_name "GBI_04819";
Scaffold23	maker	exon	8520133	8520306	.	-	.	gene_id "GBI_04819"; transcript_id "GBI_04819-RA"; Parent "GBI_04819-RA"; gene_name "GBI_04819";
Scaffold23	maker	exon	8520390	8520511	.	-	.	gene_id "GBI_04819"; transcript_id "GBI_04819-RA"; Parent "GBI_04819-RA"; gene_name "GBI_04819";
Scaffold23	maker	exon	8520674	8520868	.	-	.	gene_id "GBI_04819"; transcript_id "GBI_04819-RA"; Parent "GBI_04819-RA"; gene_name "GBI_04819";
Scaffold23	maker	exon	8528368	8528577	.	-	.	gene_id "GBI_04819"; transcript_id "GBI_04819-RA"; Parent "GBI_04819-RA"; gene_name "GBI_04819";
Scaffold23	maker	exon	8530693	8530774	.	-	.	gene_id "GBI_04819"; transcript_id "GBI_04819-RA"; Parent "GBI_04819-RA"; gene_name "GBI_04819";
Scaffold23	AGAT	transcript	8518983	8531470	.	-	.	gene_id "GBI_04819"; transcript_id "GBI_04819-RB"; Parent "GBI_04819"; gene_name "GBI_04819";
Scaffold23	maker	exon	8518983	8519744	.	-	.	gene_id "GBI_04819"; transcript_id "GBI_04819-RB"; Parent "GBI_04819-RB"; gene_name "GBI_04819"; previous_transcript_id "GBI_04819-RB";
Scaffold23	maker	exon	8519800	8520012	.	-	.	gene_id "GBI_04819"; transcript_id "GBI_04819-RB"; Parent "GBI_04819-RB"; gene_name "GBI_04819"; previous_transcript_id "GBI_04819-RB";
Scaffold23	maker	exon	8520133	8520306	.	-	.	gene_id "GBI_04819"; transcript_id "GBI_04819-RB"; Parent "GBI_04819-RB"; gene_name "GBI_04819"; previous_transcript_id "GBI_04819-RB";
Scaffold23	maker	exon	8520390	8520511	.	-	.	gene_id "GBI_04819"; transcript_id "GBI_04819-RB"; Parent "GBI_04819-RB"; gene_name "GBI_04819"; previous_transcript_id "GBI_04819-RB";
Scaffold23	maker	exon	8520674	8520868	.	-	.	gene_id "GBI_04819"; transcript_id "GBI_04819-RB"; Parent "GBI_04819-RB"; gene_name "GBI_04819"; previous_transcript_id "GBI_04819-RB";
Scaffold23	maker	exon	8528368	8528577	.	-	.	gene_id "GBI_04819"; transcript_id "GBI_04819-RB"; Parent "GBI_04819-RB"; gene_name "GBI_04819"; previous_transcript_id "GBI_04819-RB";
Scaffold23	maker	exon	8530693	8530749	.	-	.	gene_id "GBI_04819"; transcript_id "GBI_04819-RB"; Parent "GBI_04819-RB"; gene_name "GBI_04819"; previous_transcript_id "GBI_04819-RB";
Scaffold23	maker	exon	8531425	8531470	.	-	.	gene_id "GBI_04819"; transcript_id "GBI_04819-RB"; Parent "GBI_04819-RB"; gene_name "GBI_04819"; previous_transcript_id "GBI_04819-RB";
Scaffold23	maker	CDS	8519673	8519744	.	-	0	gene_id "GBI_04819"; transcript_id "GBI_04819-RA"; Parent "GBI_04819-RA"; gene_name "GBI_04819";
Scaffold23	maker	CDS	8519800	8520012	.	-	0	gene_id "GBI_04819"; transcript_id "GBI_04819-RA"; Parent "GBI_04819-RA"; gene_name "GBI_04819";
Scaffold23	maker	CDS	8520133	8520306	.	-	0	gene_id "GBI_04819"; transcript_id "GBI_04819-RA"; Parent "GBI_04819-RA"; gene_name "GBI_04819";
Scaffold23	maker	CDS	8520390	8520511	.	-	2	gene_id "GBI_04819"; transcript_id "GBI_04819-RA"; Parent "GBI_04819-RA"; gene_name "GBI_04819";
Scaffold23	maker	CDS	8520674	8520868	.	-	2	gene_id "GBI_04819"; transcript_id "GBI_04819-RA"; Parent "GBI_04819-RA"; gene_name "GBI_04819";
Scaffold23	maker	CDS	8528368	8528577	.	-	2	gene_id "GBI_04819"; transcript_id "GBI_04819-RA"; Parent "GBI_04819-RA"; gene_name "GBI_04819";
Scaffold23	maker	CDS	8530693	8530774	.	-	0	gene_id "GBI_04819"; transcript_id "GBI_04819-RA"; Parent "GBI_04819-RA"; gene_name "GBI_04819";
Scaffold23	AGAT	three_prime_UTR	8518983	8519672	.	-	.	gene_id "GBI_04819"; transcript_id "GBI_04819-RA"; Parent "GBI_04819-RA"; gene_name "GBI_04819";
Scaffold23	maker	CDS	8519673	8519744	.	-	0	gene_id "GBI_04819"; transcript_id "GBI_04819-RB"; Parent "GBI_04819-RB"; gene_name "GBI_04819"; previous_transcript_id "GBI_04819-RB";
Scaffold23	maker	CDS	8519800	8520012	.	-	0	gene_id "GBI_04819"; transcript_id "GBI_04819-RB"; Parent "GBI_04819-RB"; gene_name "GBI_04819"; previous_transcript_id "GBI_04819-RB";
Scaffold23	maker	CDS	8520133	8520306	.	-	0	gene_id "GBI_04819"; transcript_id "GBI_04819-RB"; Parent "GBI_04819-RB"; gene_name "GBI_04819"; previous_transcript_id "GBI_04819-RB";
Scaffold23	maker	CDS	8520390	8520511	.	-	2	gene_id "GBI_04819"; transcript_id "GBI_04819-RB"; Parent "GBI_04819-RB"; gene_name "GBI_04819"; previous_transcript_id "GBI_04819-RB";
Scaffold23	maker	CDS	8520674	8520868	.	-	2	gene_id "GBI_04819"; transcript_id "GBI_04819-RB"; Parent "GBI_04819-RB"; gene_name "GBI_04819"; previous_transcript_id "GBI_04819-RB";
Scaffold23	maker	CDS	8528368	8528577	.	-	2	gene_id "GBI_04819"; transcript_id "GBI_04819-RB"; Parent "GBI_04819-RB"; gene_name "GBI_04819"; previous_transcript_id "GBI_04819-RB";
Scaffold23	maker	CDS	8530693	8530749	.	-	2	gene_id "GBI_04819"; transcript_id "GBI_04819-RB"; Parent "GBI_04819-RB"; gene_name "GBI_04819"; previous_transcript_id "GBI_04819-RB";
Scaffold23	maker	CDS	8531425	8531452	.	-	0	gene_id "GBI_04819"; transcript_id "GBI_04819-RB"; Parent "GBI_04819-RB"; gene_name "GBI_04819"; previous_transcript_id "GBI_04819-RB";
Scaffold23	AGAT	five_prime_UTR	8531453	8531470	.	-	.	gene_id "GBI_04819"; transcript_id "GBI_04819-RB"; Parent "GBI_04819-RB"; gene_name "GBI_04819"; previous_transcript_id "GBI_04819-RB";
Scaffold23	AGAT	three_prime_UTR	8518983	8519672	.	-	.	gene_id "GBI_04819"; transcript_id "GBI_04819-RB"; Parent "GBI_04819-RB"; gene_name "GBI_04819"; previous_transcript_id "GBI_04819-RB";
Scaffold23	AGAT	gene	8535835	8553414	.	-	.	gene_id "GBI_04820"; gene_name "GBI_04820";
Scaffold23	StringTie	transcript	8535835	8553398	.	-	.	gene_id "GBI_04820"; transcript_id "GBI_04820.1"; gene_name "GBI_04820"; oId "STRG.6778.1"; cmp_ref "GBI_04820-RA"; class_code "j"; tss_id "TSS14938";
Scaffold23	StringTie	exon	8535835	8536652	.	-	.	gene_id "GBI_04820"; transcript_id "GBI_04820.1"; exon_number "1";
Scaffold23	StringTie	exon	8537509	8537665	.	-	.	gene_id "GBI_04820"; transcript_id "GBI_04820.1"; exon_number "2";
Scaffold23	StringTie	exon	8539785	8539958	.	-	.	gene_id "GBI_04820"; transcript_id "GBI_04820.1"; exon_number "3";
Scaffold23	StringTie	exon	8540038	8540165	.	-	.	gene_id "GBI_04820"; transcript_id "GBI_04820.1"; exon_number "4";
Scaffold23	StringTie	exon	8541996	8542163	.	-	.	gene_id "GBI_04820"; transcript_id "GBI_04820.1"; exon_number "5";
Scaffold23	StringTie	exon	8543191	8543397	.	-	.	gene_id "GBI_04820"; transcript_id "GBI_04820.1"; exon_number "6";
Scaffold23	StringTie	exon	8543682	8543860	.	-	.	gene_id "GBI_04820"; transcript_id "GBI_04820.1"; exon_number "7";
Scaffold23	StringTie	exon	8545171	8545287	.	-	.	gene_id "GBI_04820"; transcript_id "GBI_04820.1"; exon_number "8";
Scaffold23	StringTie	exon	8547146	8547215	.	-	.	gene_id "GBI_04820"; transcript_id "GBI_04820.1"; exon_number "9";
Scaffold23	StringTie	exon	8553270	8553398	.	-	.	gene_id "GBI_04820"; transcript_id "GBI_04820.1"; exon_number "10";
Scaffold23	AGAT	transcript	8535836	8553414	.	-	.	gene_id "GBI_04820"; transcript_id "GBI_04820-RA"; Parent "GBI_04820"; gene_name "GBI_04820";
Scaffold23	maker	exon	8535836	8536652	.	-	.	gene_id "GBI_04820"; transcript_id "GBI_04820-RA"; Parent "GBI_04820-RA"; gene_name "GBI_04820";
Scaffold23	maker	exon	8537509	8537665	.	-	.	gene_id "GBI_04820"; transcript_id "GBI_04820-RA"; Parent "GBI_04820-RA"; gene_name "GBI_04820";
Scaffold23	maker	exon	8540038	8540165	.	-	.	gene_id "GBI_04820"; transcript_id "GBI_04820-RA"; Parent "GBI_04820-RA"; gene_name "GBI_04820";
Scaffold23	maker	exon	8541996	8542163	.	-	.	gene_id "GBI_04820"; transcript_id "GBI_04820-RA"; Parent "GBI_04820-RA"; gene_name "GBI_04820";
Scaffold23	maker	exon	8543191	8543397	.	-	.	gene_id "GBI_04820"; transcript_id "GBI_04820-RA"; Parent "GBI_04820-RA"; gene_name "GBI_04820";
Scaffold23	maker	exon	8543682	8543816	.	-	.	gene_id "GBI_04820"; transcript_id "GBI_04820-RA"; Parent "GBI_04820-RA"; gene_name "GBI_04820";
Scaffold23	maker	exon	8545171	8545287	.	-	.	gene_id "GBI_04820"; transcript_id "GBI_04820-RA"; Parent "GBI_04820-RA"; gene_name "GBI_04820";
Scaffold23	maker	exon	8546512	8546531	.	-	.	gene_id "GBI_04820"; transcript_id "GBI_04820-RA"; Parent "GBI_04820-RA"; gene_name "GBI_04820";
Scaffold23	maker	exon	8547146	8547215	.	-	.	gene_id "GBI_04820"; transcript_id "GBI_04820-RA"; Parent "GBI_04820-RA"; gene_name "GBI_04820";
Scaffold23	maker	exon	8553270	8553414	.	-	.	gene_id "GBI_04820"; transcript_id "GBI_04820-RA"; Parent "GBI_04820-RA"; gene_name "GBI_04820";
Scaffold23	maker	CDS	8536459	8536652	.	-	2	gene_id "GBI_04820"; transcript_id "GBI_04820-RA"; Parent "GBI_04820-RA"; gene_name "GBI_04820";
Scaffold23	maker	CDS	8537509	8537665	.	-	0	gene_id "GBI_04820"; transcript_id "GBI_04820-RA"; Parent "GBI_04820-RA"; gene_name "GBI_04820";
Scaffold23	maker	CDS	8540038	8540165	.	-	2	gene_id "GBI_04820"; transcript_id "GBI_04820-RA"; Parent "GBI_04820-RA"; gene_name "GBI_04820";
Scaffold23	maker	CDS	8541996	8542163	.	-	2	gene_id "GBI_04820"; transcript_id "GBI_04820-RA"; Parent "GBI_04820-RA"; gene_name "GBI_04820";
Scaffold23	maker	CDS	8543191	8543397	.	-	2	gene_id "GBI_04820"; transcript_id "GBI_04820-RA"; Parent "GBI_04820-RA"; gene_name "GBI_04820";
Scaffold23	maker	CDS	8543682	8543816	.	-	2	gene_id "GBI_04820"; transcript_id "GBI_04820-RA"; Parent "GBI_04820-RA"; gene_name "GBI_04820";
Scaffold23	maker	CDS	8545171	8545287	.	-	2	gene_id "GBI_04820"; transcript_id "GBI_04820-RA"; Parent "GBI_04820-RA"; gene_name "GBI_04820";
Scaffold23	maker	CDS	8546512	8546531	.	-	1	gene_id "GBI_04820"; transcript_id "GBI_04820-RA"; Parent "GBI_04820-RA"; gene_name "GBI_04820";
Scaffold23	maker	CDS	8547146	8547215	.	-	2	gene_id "GBI_04820"; transcript_id "GBI_04820-RA"; Parent "GBI_04820-RA"; gene_name "GBI_04820";
Scaffold23	maker	CDS	8553270	8553330	.	-	0	gene_id "GBI_04820"; transcript_id "GBI_04820-RA"; Parent "GBI_04820-RA"; gene_name "GBI_04820";
Scaffold23	AGAT	five_prime_UTR	8553331	8553414	.	-	.	gene_id "GBI_04820"; transcript_id "GBI_04820-RA"; Parent "GBI_04820-RA"; gene_name "GBI_04820";
Scaffold23	AGAT	three_prime_UTR	8535836	8536458	.	-	.	gene_id "GBI_04820"; transcript_id "GBI_04820-RA"; Parent "GBI_04820-RA"; gene_name "GBI_04820";
Scaffold23	AGAT	gene	8569228	8582587	.	-	.	gene_id "GBI_04821"; gene_name "GBI_04821";
Scaffold23	StringTie	transcript	8569228	8582583	.	-	.	gene_id "GBI_04821"; transcript_id "GBI_04821.1"; gene_name "GBI_04821"; oId "STRG.6780.1"; cmp_ref "GBI_04821-RA"; class_code "n"; tss_id "TSS14940";
Scaffold23	StringTie	exon	8569228	8570042	.	-	.	gene_id "GBI_04821"; transcript_id "GBI_04821.1"; exon_number "1";
Scaffold23	StringTie	exon	8570380	8570536	.	-	.	gene_id "GBI_04821"; transcript_id "GBI_04821.1"; exon_number "2";
Scaffold23	StringTie	exon	8571525	8571698	.	-	.	gene_id "GBI_04821"; transcript_id "GBI_04821.1"; exon_number "3";
Scaffold23	StringTie	exon	8571780	8571913	.	-	.	gene_id "GBI_04821"; transcript_id "GBI_04821.1"; exon_number "4";
Scaffold23	StringTie	exon	8574625	8574786	.	-	.	gene_id "GBI_04821"; transcript_id "GBI_04821.1"; exon_number "5";
Scaffold23	StringTie	exon	8577155	8577364	.	-	.	gene_id "GBI_04821"; transcript_id "GBI_04821.1"; exon_number "6";
Scaffold23	StringTie	exon	8577444	8577808	.	-	.	gene_id "GBI_04821"; transcript_id "GBI_04821.1"; exon_number "7";
Scaffold23	StringTie	exon	8577907	8578023	.	-	.	gene_id "GBI_04821"; transcript_id "GBI_04821.1"; exon_number "8";
Scaffold23	StringTie	exon	8579087	8579227	.	-	.	gene_id "GBI_04821"; transcript_id "GBI_04821.1"; exon_number "9";
Scaffold23	StringTie	exon	8579890	8580006	.	-	.	gene_id "GBI_04821"; transcript_id "GBI_04821.1"; exon_number "10";
Scaffold23	StringTie	exon	8580232	8580295	.	-	.	gene_id "GBI_04821"; transcript_id "GBI_04821.1"; exon_number "11";
Scaffold23	StringTie	exon	8582420	8582583	.	-	.	gene_id "GBI_04821"; transcript_id "GBI_04821.1"; exon_number "12";
Scaffold23	AGAT	transcript	8569797	8582587	.	-	.	gene_id "GBI_04821"; transcript_id "GBI_04821-RA"; Parent "GBI_04821"; gene_name "GBI_04821";
Scaffold23	maker	exon	8569797	8569838	.	-	.	gene_id "GBI_04821"; transcript_id "GBI_04821-RA"; Parent "GBI_04821-RA"; gene_name "GBI_04821";
Scaffold23	maker	exon	8569963	8570042	.	-	.	gene_id "GBI_04821"; transcript_id "GBI_04821-RA"; Parent "GBI_04821-RA"; gene_name "GBI_04821";
Scaffold23	maker	exon	8570380	8570536	.	-	.	gene_id "GBI_04821"; transcript_id "GBI_04821-RA"; Parent "GBI_04821-RA"; gene_name "GBI_04821";
Scaffold23	maker	exon	8571525	8571698	.	-	.	gene_id "GBI_04821"; transcript_id "GBI_04821-RA"; Parent "GBI_04821-RA"; gene_name "GBI_04821";
Scaffold23	maker	exon	8571780	8571913	.	-	.	gene_id "GBI_04821"; transcript_id "GBI_04821-RA"; Parent "GBI_04821-RA"; gene_name "GBI_04821";
Scaffold23	maker	exon	8574658	8574786	.	-	.	gene_id "GBI_04821"; transcript_id "GBI_04821-RA"; Parent "GBI_04821-RA"; gene_name "GBI_04821";
Scaffold23	maker	exon	8577155	8577364	.	-	.	gene_id "GBI_04821"; transcript_id "GBI_04821-RA"; Parent "GBI_04821-RA"; gene_name "GBI_04821";
Scaffold23	maker	exon	8577444	8577808	.	-	.	gene_id "GBI_04821"; transcript_id "GBI_04821-RA"; Parent "GBI_04821-RA"; gene_name "GBI_04821";
Scaffold23	maker	exon	8577907	8578023	.	-	.	gene_id "GBI_04821"; transcript_id "GBI_04821-RA"; Parent "GBI_04821-RA"; gene_name "GBI_04821";
Scaffold23	maker	exon	8579087	8579227	.	-	.	gene_id "GBI_04821"; transcript_id "GBI_04821-RA"; Parent "GBI_04821-RA"; gene_name "GBI_04821";
Scaffold23	maker	exon	8579890	8580006	.	-	.	gene_id "GBI_04821"; transcript_id "GBI_04821-RA"; Parent "GBI_04821-RA"; gene_name "GBI_04821";
Scaffold23	maker	exon	8580232	8580295	.	-	.	gene_id "GBI_04821"; transcript_id "GBI_04821-RA"; Parent "GBI_04821-RA"; gene_name "GBI_04821";
Scaffold23	maker	exon	8582420	8582587	.	-	.	gene_id "GBI_04821"; transcript_id "GBI_04821-RA"; Parent "GBI_04821-RA"; gene_name "GBI_04821";
Scaffold23	StringTie	transcript	8575031	8582583	.	-	.	gene_id "GBI_04821"; transcript_id "GBI_04821.3"; gene_name "GBI_04821"; oId "STRG.6780.2"; cmp_ref "GBI_04821-RA"; class_code "j"; tss_id "TSS14940";
Scaffold23	StringTie	exon	8575031	8577364	.	-	.	gene_id "GBI_04821"; transcript_id "GBI_04821.3"; exon_number "1";
Scaffold23	StringTie	exon	8577444	8577808	.	-	.	gene_id "GBI_04821"; transcript_id "GBI_04821.3"; exon_number "2";
Scaffold23	StringTie	exon	8577907	8578023	.	-	.	gene_id "GBI_04821"; transcript_id "GBI_04821.3"; exon_number "3";
Scaffold23	StringTie	exon	8579087	8579227	.	-	.	gene_id "GBI_04821"; transcript_id "GBI_04821.3"; exon_number "4";
Scaffold23	StringTie	exon	8579890	8580006	.	-	.	gene_id "GBI_04821"; transcript_id "GBI_04821.3"; exon_number "5";
Scaffold23	StringTie	exon	8580232	8580295	.	-	.	gene_id "GBI_04821"; transcript_id "GBI_04821.3"; exon_number "6";
Scaffold23	StringTie	exon	8582420	8582583	.	-	.	gene_id "GBI_04821"; transcript_id "GBI_04821.3"; exon_number "7";
Scaffold23	maker	CDS	8569797	8569838	.	-	0	gene_id "GBI_04821"; transcript_id "GBI_04821-RA"; Parent "GBI_04821-RA"; gene_name "GBI_04821";
Scaffold23	maker	CDS	8569963	8570042	.	-	2	gene_id "GBI_04821"; transcript_id "GBI_04821-RA"; Parent "GBI_04821-RA"; gene_name "GBI_04821";
Scaffold23	maker	CDS	8570380	8570536	.	-	0	gene_id "GBI_04821"; transcript_id "GBI_04821-RA"; Parent "GBI_04821-RA"; gene_name "GBI_04821";
Scaffold23	maker	CDS	8571525	8571698	.	-	0	gene_id "GBI_04821"; transcript_id "GBI_04821-RA"; Parent "GBI_04821-RA"; gene_name "GBI_04821";
Scaffold23	maker	CDS	8571780	8571913	.	-	2	gene_id "GBI_04821"; transcript_id "GBI_04821-RA"; Parent "GBI_04821-RA"; gene_name "GBI_04821";
Scaffold23	maker	CDS	8574658	8574786	.	-	2	gene_id "GBI_04821"; transcript_id "GBI_04821-RA"; Parent "GBI_04821-RA"; gene_name "GBI_04821";
Scaffold23	maker	CDS	8577155	8577364	.	-	2	gene_id "GBI_04821"; transcript_id "GBI_04821-RA"; Parent "GBI_04821-RA"; gene_name "GBI_04821";
Scaffold23	maker	CDS	8577444	8577808	.	-	1	gene_id "GBI_04821"; transcript_id "GBI_04821-RA"; Parent "GBI_04821-RA"; gene_name "GBI_04821";
Scaffold23	maker	CDS	8577907	8578023	.	-	1	gene_id "GBI_04821"; transcript_id "GBI_04821-RA"; Parent "GBI_04821-RA"; gene_name "GBI_04821";
Scaffold23	maker	CDS	8579087	8579227	.	-	1	gene_id "GBI_04821"; transcript_id "GBI_04821-RA"; Parent "GBI_04821-RA"; gene_name "GBI_04821";
Scaffold23	maker	CDS	8579890	8580006	.	-	1	gene_id "GBI_04821"; transcript_id "GBI_04821-RA"; Parent "GBI_04821-RA"; gene_name "GBI_04821";
Scaffold23	maker	CDS	8580232	8580295	.	-	2	gene_id "GBI_04821"; transcript_id "GBI_04821-RA"; Parent "GBI_04821-RA"; gene_name "GBI_04821";
Scaffold23	maker	CDS	8582420	8582501	.	-	0	gene_id "GBI_04821"; transcript_id "GBI_04821-RA"; Parent "GBI_04821-RA"; gene_name "GBI_04821";
Scaffold23	AGAT	five_prime_UTR	8582502	8582587	.	-	.	gene_id "GBI_04821"; transcript_id "GBI_04821-RA"; Parent "GBI_04821-RA"; gene_name "GBI_04821";
Scaffold23	AGAT	gene	8600972	8639642	.	+	.	gene_id "GBI_04822"; gene_name "GBI_04822";
Scaffold23	StringTie	transcript	8600972	8639642	.	+	.	gene_id "GBI_04822"; transcript_id "GBI_04822.1"; gene_name "GBI_04822"; oId "STRG.6781.1"; cmp_ref "GBI_04822-RA"; class_code "j"; tss_id "TSS14848";
Scaffold23	StringTie	exon	8600972	8601194	.	+	.	gene_id "GBI_04822"; transcript_id "GBI_04822.1"; exon_number "1";
Scaffold23	StringTie	exon	8605127	8605285	.	+	.	gene_id "GBI_04822"; transcript_id "GBI_04822.1"; exon_number "2";
Scaffold23	StringTie	exon	8608157	8608315	.	+	.	gene_id "GBI_04822"; transcript_id "GBI_04822.1"; exon_number "3";
Scaffold23	StringTie	exon	8610149	8610322	.	+	.	gene_id "GBI_04822"; transcript_id "GBI_04822.1"; exon_number "4";
Scaffold23	StringTie	exon	8610821	8611015	.	+	.	gene_id "GBI_04822"; transcript_id "GBI_04822.1"; exon_number "5";
Scaffold23	StringTie	exon	8615557	8615916	.	+	.	gene_id "GBI_04822"; transcript_id "GBI_04822.1"; exon_number "6";
Scaffold23	StringTie	exon	8633662	8633710	.	+	.	gene_id "GBI_04822"; transcript_id "GBI_04822.1"; exon_number "7";
Scaffold23	StringTie	exon	8635090	8635448	.	+	.	gene_id "GBI_04822"; transcript_id "GBI_04822.1"; exon_number "8";
Scaffold23	StringTie	exon	8635523	8635729	.	+	.	gene_id "GBI_04822"; transcript_id "GBI_04822.1"; exon_number "9";
Scaffold23	StringTie	exon	8636816	8636977	.	+	.	gene_id "GBI_04822"; transcript_id "GBI_04822.1"; exon_number "10";
Scaffold23	StringTie	exon	8637120	8637244	.	+	.	gene_id "GBI_04822"; transcript_id "GBI_04822.1"; exon_number "11";
Scaffold23	StringTie	exon	8637313	8637486	.	+	.	gene_id "GBI_04822"; transcript_id "GBI_04822.1"; exon_number "12";
Scaffold23	StringTie	exon	8638242	8638398	.	+	.	gene_id "GBI_04822"; transcript_id "GBI_04822.1"; exon_number "13";
Scaffold23	StringTie	exon	8639248	8639642	.	+	.	gene_id "GBI_04822"; transcript_id "GBI_04822.1"; exon_number "14";
Scaffold23	AGAT	transcript	8603921	8615915	.	+	.	gene_id "GBI_04822"; transcript_id "GBI_04822-RA"; Parent "GBI_04822"; gene_name "GBI_04822";
Scaffold23	maker	exon	8603921	8604059	.	+	.	gene_id "GBI_04822"; transcript_id "GBI_04822-RA"; Parent "GBI_04822-RA"; gene_name "GBI_04822";
Scaffold23	maker	exon	8605127	8605246	.	+	.	gene_id "GBI_04822"; transcript_id "GBI_04822-RA"; Parent "GBI_04822-RA"; gene_name "GBI_04822";
Scaffold23	maker	exon	8610149	8610322	.	+	.	gene_id "GBI_04822"; transcript_id "GBI_04822-RA"; Parent "GBI_04822-RA"; gene_name "GBI_04822";
Scaffold23	maker	exon	8615557	8615915	.	+	.	gene_id "GBI_04822"; transcript_id "GBI_04822-RA"; Parent "GBI_04822-RA"; gene_name "GBI_04822";
Scaffold23	maker	CDS	8603921	8604059	.	+	0	gene_id "GBI_04822"; transcript_id "GBI_04822-RA"; Parent "GBI_04822-RA"; gene_name "GBI_04822";
Scaffold23	maker	CDS	8605127	8605246	.	+	2	gene_id "GBI_04822"; transcript_id "GBI_04822-RA"; Parent "GBI_04822-RA"; gene_name "GBI_04822";
Scaffold23	maker	CDS	8610149	8610322	.	+	2	gene_id "GBI_04822"; transcript_id "GBI_04822-RA"; Parent "GBI_04822-RA"; gene_name "GBI_04822";
Scaffold23	maker	CDS	8615557	8615915	.	+	2	gene_id "GBI_04822"; transcript_id "GBI_04822-RA"; Parent "GBI_04822-RA"; gene_name "GBI_04822";
Scaffold23	AGAT	gene	8643056	8660623	.	-	.	gene_id "GBI_04823"; gene_name "GBI_04823";
Scaffold23	StringTie	transcript	8643056	8660595	.	-	.	gene_id "GBI_04823"; transcript_id "GBI_04823.1"; gene_name "GBI_04823"; oId "STRG.6782.1"; cmp_ref "GBI_04823-RA"; class_code "j"; tss_id "TSS14941";
Scaffold23	StringTie	exon	8643056	8643421	.	-	.	gene_id "GBI_04823"; transcript_id "GBI_04823.1"; exon_number "1";
Scaffold23	StringTie	exon	8647756	8647912	.	-	.	gene_id "GBI_04823"; transcript_id "GBI_04823.1"; exon_number "2";
Scaffold23	StringTie	exon	8649039	8649212	.	-	.	gene_id "GBI_04823"; transcript_id "GBI_04823.1"; exon_number "3";
Scaffold23	StringTie	exon	8649284	8649408	.	-	.	gene_id "GBI_04823"; transcript_id "GBI_04823.1"; exon_number "4";
Scaffold23	StringTie	exon	8649564	8649725	.	-	.	gene_id "GBI_04823"; transcript_id "GBI_04823.1"; exon_number "5";
Scaffold23	StringTie	exon	8656016	8656225	.	-	.	gene_id "GBI_04823"; transcript_id "GBI_04823.1"; exon_number "6";
Scaffold23	StringTie	exon	8656339	8656700	.	-	.	gene_id "GBI_04823"; transcript_id "GBI_04823.1"; exon_number "7";
Scaffold23	StringTie	exon	8656996	8657112	.	-	.	gene_id "GBI_04823"; transcript_id "GBI_04823.1"; exon_number "8";
Scaffold23	StringTie	exon	8658586	8658717	.	-	.	gene_id "GBI_04823"; transcript_id "GBI_04823.1"; exon_number "9";
Scaffold23	StringTie	exon	8658892	8659008	.	-	.	gene_id "GBI_04823"; transcript_id "GBI_04823.1"; exon_number "10";
Scaffold23	StringTie	exon	8659246	8659309	.	-	.	gene_id "GBI_04823"; transcript_id "GBI_04823.1"; exon_number "11";
Scaffold23	StringTie	exon	8660438	8660595	.	-	.	gene_id "GBI_04823"; transcript_id "GBI_04823.1"; exon_number "12";
Scaffold23	AGAT	transcript	8643282	8660623	.	-	.	gene_id "GBI_04823"; transcript_id "GBI_04823-RA"; Parent "GBI_04823"; gene_name "GBI_04823";
Scaffold23	maker	exon	8643282	8643421	.	-	.	gene_id "GBI_04823"; transcript_id "GBI_04823-RA"; Parent "GBI_04823-RA"; gene_name "GBI_04823";
Scaffold23	maker	exon	8647756	8647912	.	-	.	gene_id "GBI_04823"; transcript_id "GBI_04823-RA"; Parent "GBI_04823-RA"; gene_name "GBI_04823";
Scaffold23	maker	exon	8649039	8649212	.	-	.	gene_id "GBI_04823"; transcript_id "GBI_04823-RA"; Parent "GBI_04823-RA"; gene_name "GBI_04823";
Scaffold23	maker	exon	8649284	8649408	.	-	.	gene_id "GBI_04823"; transcript_id "GBI_04823-RA"; Parent "GBI_04823-RA"; gene_name "GBI_04823";
Scaffold23	maker	exon	8649564	8649725	.	-	.	gene_id "GBI_04823"; transcript_id "GBI_04823-RA"; Parent "GBI_04823-RA"; gene_name "GBI_04823";
Scaffold23	maker	exon	8656016	8656225	.	-	.	gene_id "GBI_04823"; transcript_id "GBI_04823-RA"; Parent "GBI_04823-RA"; gene_name "GBI_04823";
Scaffold23	maker	exon	8656339	8656700	.	-	.	gene_id "GBI_04823"; transcript_id "GBI_04823-RA"; Parent "GBI_04823-RA"; gene_name "GBI_04823";
Scaffold23	maker	exon	8656996	8657112	.	-	.	gene_id "GBI_04823"; transcript_id "GBI_04823-RA"; Parent "GBI_04823-RA"; gene_name "GBI_04823";
Scaffold23	maker	exon	8658586	8658717	.	-	.	gene_id "GBI_04823"; transcript_id "GBI_04823-RA"; Parent "GBI_04823-RA"; gene_name "GBI_04823";
Scaffold23	maker	exon	8658892	8658982	.	-	.	gene_id "GBI_04823"; transcript_id "GBI_04823-RA"; Parent "GBI_04823-RA"; gene_name "GBI_04823";
Scaffold23	maker	exon	8659246	8659309	.	-	.	gene_id "GBI_04823"; transcript_id "GBI_04823-RA"; Parent "GBI_04823-RA"; gene_name "GBI_04823";
Scaffold23	maker	exon	8660438	8660623	.	-	.	gene_id "GBI_04823"; transcript_id "GBI_04823-RA"; Parent "GBI_04823-RA"; gene_name "GBI_04823";
Scaffold23	StringTie	transcript	8658840	8660595	.	-	.	gene_id "GBI_04823"; transcript_id "GBI_04823.3"; gene_name "GBI_04823"; oId "STRG.6782.2"; cmp_ref "GBI_04823-RA"; class_code "j"; tss_id "TSS14941";
Scaffold23	StringTie	exon	8658840	8659008	.	-	.	gene_id "GBI_04823"; transcript_id "GBI_04823.3"; exon_number "1";
Scaffold23	StringTie	exon	8659246	8660595	.	-	.	gene_id "GBI_04823"; transcript_id "GBI_04823.3"; exon_number "2";
Scaffold23	maker	CDS	8643282	8643421	.	-	2	gene_id "GBI_04823"; transcript_id "GBI_04823-RA"; Parent "GBI_04823-RA"; gene_name "GBI_04823";
Scaffold23	maker	CDS	8647756	8647912	.	-	0	gene_id "GBI_04823"; transcript_id "GBI_04823-RA"; Parent "GBI_04823-RA"; gene_name "GBI_04823";
Scaffold23	maker	CDS	8649039	8649212	.	-	0	gene_id "GBI_04823"; transcript_id "GBI_04823-RA"; Parent "GBI_04823-RA"; gene_name "GBI_04823";
Scaffold23	maker	CDS	8649284	8649408	.	-	2	gene_id "GBI_04823"; transcript_id "GBI_04823-RA"; Parent "GBI_04823-RA"; gene_name "GBI_04823";
Scaffold23	maker	CDS	8649564	8649725	.	-	2	gene_id "GBI_04823"; transcript_id "GBI_04823-RA"; Parent "GBI_04823-RA"; gene_name "GBI_04823";
Scaffold23	maker	CDS	8656016	8656225	.	-	2	gene_id "GBI_04823"; transcript_id "GBI_04823-RA"; Parent "GBI_04823-RA"; gene_name "GBI_04823";
Scaffold23	maker	CDS	8656339	8656700	.	-	1	gene_id "GBI_04823"; transcript_id "GBI_04823-RA"; Parent "GBI_04823-RA"; gene_name "GBI_04823";
Scaffold23	maker	CDS	8656996	8657112	.	-	1	gene_id "GBI_04823"; transcript_id "GBI_04823-RA"; Parent "GBI_04823-RA"; gene_name "GBI_04823";
Scaffold23	maker	CDS	8658586	8658717	.	-	1	gene_id "GBI_04823"; transcript_id "GBI_04823-RA"; Parent "GBI_04823-RA"; gene_name "GBI_04823";
Scaffold23	maker	CDS	8658892	8658982	.	-	2	gene_id "GBI_04823"; transcript_id "GBI_04823-RA"; Parent "GBI_04823-RA"; gene_name "GBI_04823";
Scaffold23	maker	CDS	8659246	8659309	.	-	0	gene_id "GBI_04823"; transcript_id "GBI_04823-RA"; Parent "GBI_04823-RA"; gene_name "GBI_04823";
Scaffold23	maker	CDS	8660438	8660623	.	-	0	gene_id "GBI_04823"; transcript_id "GBI_04823-RA"; Parent "GBI_04823-RA"; gene_name "GBI_04823";
Scaffold23	AGAT	gene	8668327	8762625	.	-	.	gene_id "GBI_04824"; gene_name "GBI_04824";
Scaffold23	AGAT	transcript	8668327	8687332	.	-	.	gene_id "GBI_04824"; transcript_id "GBI_04824-RA"; Parent "GBI_04824"; gene_name "GBI_04824";
Scaffold23	maker	exon	8668327	8668623	.	-	.	gene_id "GBI_04824"; transcript_id "GBI_04824-RA"; Parent "GBI_04824-RA"; gene_name "GBI_04824";
Scaffold23	maker	exon	8669214	8669370	.	-	.	gene_id "GBI_04824"; transcript_id "GBI_04824-RA"; Parent "GBI_04824-RA"; gene_name "GBI_04824";
Scaffold23	maker	exon	8669952	8670125	.	-	.	gene_id "GBI_04824"; transcript_id "GBI_04824-RA"; Parent "GBI_04824-RA"; gene_name "GBI_04824";
Scaffold23	maker	exon	8670196	8670317	.	-	.	gene_id "GBI_04824"; transcript_id "GBI_04824-RA"; Parent "GBI_04824-RA"; gene_name "GBI_04824";
Scaffold23	maker	exon	8670975	8671136	.	-	.	gene_id "GBI_04824"; transcript_id "GBI_04824-RA"; Parent "GBI_04824-RA"; gene_name "GBI_04824";
Scaffold23	maker	exon	8671612	8671821	.	-	.	gene_id "GBI_04824"; transcript_id "GBI_04824-RA"; Parent "GBI_04824-RA"; gene_name "GBI_04824";
Scaffold23	maker	exon	8675758	8675968	.	-	.	gene_id "GBI_04824"; transcript_id "GBI_04824-RA"; Parent "GBI_04824-RA"; gene_name "GBI_04824";
Scaffold23	maker	exon	8678008	8678104	.	-	.	gene_id "GBI_04824"; transcript_id "GBI_04824-RA"; Parent "GBI_04824-RA"; gene_name "GBI_04824";
Scaffold23	maker	exon	8682143	8682304	.	-	.	gene_id "GBI_04824"; transcript_id "GBI_04824-RA"; Parent "GBI_04824-RA"; gene_name "GBI_04824";
Scaffold23	maker	exon	8682628	8682734	.	-	.	gene_id "GBI_04824"; transcript_id "GBI_04824-RA"; Parent "GBI_04824-RA"; gene_name "GBI_04824";
Scaffold23	maker	exon	8684252	8684435	.	-	.	gene_id "GBI_04824"; transcript_id "GBI_04824-RA"; Parent "GBI_04824-RA"; gene_name "GBI_04824";
Scaffold23	maker	exon	8687313	8687332	.	-	.	gene_id "GBI_04824"; transcript_id "GBI_04824-RA"; Parent "GBI_04824-RA"; gene_name "GBI_04824";
Scaffold23	AGAT	transcript	8668327	8708482	.	-	.	gene_id "GBI_04824"; transcript_id "GBI_04824-RB"; Parent "GBI_04824"; gene_name "GBI_04824";
Scaffold23	maker	exon	8668327	8668623	.	-	.	gene_id "GBI_04824"; transcript_id "GBI_04824-RB"; Parent "GBI_04824-RB"; gene_name "GBI_04824"; previous_transcript_id "GBI_04824-RB";
Scaffold23	maker	exon	8669214	8669370	.	-	.	gene_id "GBI_04824"; transcript_id "GBI_04824-RB"; Parent "GBI_04824-RB"; gene_name "GBI_04824"; previous_transcript_id "GBI_04824-RB";
Scaffold23	maker	exon	8669952	8670125	.	-	.	gene_id "GBI_04824"; transcript_id "GBI_04824-RB"; Parent "GBI_04824-RB"; gene_name "GBI_04824"; previous_transcript_id "GBI_04824-RB";
Scaffold23	maker	exon	8670196	8670317	.	-	.	gene_id "GBI_04824"; transcript_id "GBI_04824-RB"; Parent "GBI_04824-RB"; gene_name "GBI_04824"; previous_transcript_id "GBI_04824-RB";
Scaffold23	maker	exon	8670975	8671136	.	-	.	gene_id "GBI_04824"; transcript_id "GBI_04824-RB"; Parent "GBI_04824-RB"; gene_name "GBI_04824"; previous_transcript_id "GBI_04824-RB";
Scaffold23	maker	exon	8671612	8671821	.	-	.	gene_id "GBI_04824"; transcript_id "GBI_04824-RB"; Parent "GBI_04824-RB"; gene_name "GBI_04824"; previous_transcript_id "GBI_04824-RB";
Scaffold23	maker	exon	8675758	8675968	.	-	.	gene_id "GBI_04824"; transcript_id "GBI_04824-RB"; Parent "GBI_04824-RB"; gene_name "GBI_04824"; previous_transcript_id "GBI_04824-RB";
Scaffold23	maker	exon	8678008	8678104	.	-	.	gene_id "GBI_04824"; transcript_id "GBI_04824-RB"; Parent "GBI_04824-RB"; gene_name "GBI_04824"; previous_transcript_id "GBI_04824-RB";
Scaffold23	maker	exon	8682143	8682304	.	-	.	gene_id "GBI_04824"; transcript_id "GBI_04824-RB"; Parent "GBI_04824-RB"; gene_name "GBI_04824"; previous_transcript_id "GBI_04824-RB";
Scaffold23	maker	exon	8682628	8682744	.	-	.	gene_id "GBI_04824"; transcript_id "GBI_04824-RB"; Parent "GBI_04824-RB"; gene_name "GBI_04824"; previous_transcript_id "GBI_04824-RB";
Scaffold23	maker	exon	8682830	8682896	.	-	.	gene_id "GBI_04824"; transcript_id "GBI_04824-RB"; Parent "GBI_04824-RB"; gene_name "GBI_04824"; previous_transcript_id "GBI_04824-RB";
Scaffold23	maker	exon	8684252	8684369	.	-	.	gene_id "GBI_04824"; transcript_id "GBI_04824-RB"; Parent "GBI_04824-RB"; gene_name "GBI_04824"; previous_transcript_id "GBI_04824-RB";
Scaffold23	maker	exon	8691709	8691882	.	-	.	gene_id "GBI_04824"; transcript_id "GBI_04824-RB"; Parent "GBI_04824-RB"; gene_name "GBI_04824"; previous_transcript_id "GBI_04824-RB";
Scaffold23	maker	exon	8691998	8692110	.	-	.	gene_id "GBI_04824"; transcript_id "GBI_04824-RB"; Parent "GBI_04824-RB"; gene_name "GBI_04824"; previous_transcript_id "GBI_04824-RB";
Scaffold23	maker	exon	8694787	8694948	.	-	.	gene_id "GBI_04824"; transcript_id "GBI_04824-RB"; Parent "GBI_04824-RB"; gene_name "GBI_04824"; previous_transcript_id "GBI_04824-RB";
Scaffold23	maker	exon	8695036	8695251	.	-	.	gene_id "GBI_04824"; transcript_id "GBI_04824-RB"; Parent "GBI_04824-RB"; gene_name "GBI_04824"; previous_transcript_id "GBI_04824-RB";
Scaffold23	maker	exon	8696402	8696604	.	-	.	gene_id "GBI_04824"; transcript_id "GBI_04824-RB"; Parent "GBI_04824-RB"; gene_name "GBI_04824"; previous_transcript_id "GBI_04824-RB";
Scaffold23	maker	exon	8696646	8696766	.	-	.	gene_id "GBI_04824"; transcript_id "GBI_04824-RB"; Parent "GBI_04824-RB"; gene_name "GBI_04824"; previous_transcript_id "GBI_04824-RB";
Scaffold23	maker	exon	8699450	8699638	.	-	.	gene_id "GBI_04824"; transcript_id "GBI_04824-RB"; Parent "GBI_04824-RB"; gene_name "GBI_04824"; previous_transcript_id "GBI_04824-RB";
Scaffold23	maker	exon	8701538	8701676	.	-	.	gene_id "GBI_04824"; transcript_id "GBI_04824-RB"; Parent "GBI_04824-RB"; gene_name "GBI_04824"; previous_transcript_id "GBI_04824-RB";
Scaffold23	maker	exon	8702807	8702980	.	-	.	gene_id "GBI_04824"; transcript_id "GBI_04824-RB"; Parent "GBI_04824-RB"; gene_name "GBI_04824"; previous_transcript_id "GBI_04824-RB";
Scaffold23	maker	exon	8703069	8703193	.	-	.	gene_id "GBI_04824"; transcript_id "GBI_04824-RB"; Parent "GBI_04824-RB"; gene_name "GBI_04824"; previous_transcript_id "GBI_04824-RB";
Scaffold23	maker	exon	8704478	8704633	.	-	.	gene_id "GBI_04824"; transcript_id "GBI_04824-RB"; Parent "GBI_04824-RB"; gene_name "GBI_04824"; previous_transcript_id "GBI_04824-RB";
Scaffold23	maker	exon	8704834	8704989	.	-	.	gene_id "GBI_04824"; transcript_id "GBI_04824-RB"; Parent "GBI_04824-RB"; gene_name "GBI_04824"; previous_transcript_id "GBI_04824-RB";
Scaffold23	maker	exon	8708239	8708482	.	-	.	gene_id "GBI_04824"; transcript_id "GBI_04824-RB"; Parent "GBI_04824-RB"; gene_name "GBI_04824"; previous_transcript_id "GBI_04824-RB";
Scaffold23	maker	CDS	8668430	8668623	.	-	2	gene_id "GBI_04824"; transcript_id "GBI_04824-RA"; Parent "GBI_04824-RA"; gene_name "GBI_04824";
Scaffold23	maker	CDS	8669214	8669370	.	-	0	gene_id "GBI_04824"; transcript_id "GBI_04824-RA"; Parent "GBI_04824-RA"; gene_name "GBI_04824";
Scaffold23	maker	CDS	8669952	8670125	.	-	0	gene_id "GBI_04824"; transcript_id "GBI_04824-RA"; Parent "GBI_04824-RA"; gene_name "GBI_04824";
Scaffold23	maker	CDS	8670196	8670317	.	-	2	gene_id "GBI_04824"; transcript_id "GBI_04824-RA"; Parent "GBI_04824-RA"; gene_name "GBI_04824";
Scaffold23	maker	CDS	8670975	8671136	.	-	2	gene_id "GBI_04824"; transcript_id "GBI_04824-RA"; Parent "GBI_04824-RA"; gene_name "GBI_04824";
Scaffold23	maker	CDS	8671612	8671821	.	-	2	gene_id "GBI_04824"; transcript_id "GBI_04824-RA"; Parent "GBI_04824-RA"; gene_name "GBI_04824";
Scaffold23	maker	CDS	8675758	8675968	.	-	0	gene_id "GBI_04824"; transcript_id "GBI_04824-RA"; Parent "GBI_04824-RA"; gene_name "GBI_04824";
Scaffold23	maker	CDS	8678008	8678104	.	-	1	gene_id "GBI_04824"; transcript_id "GBI_04824-RA"; Parent "GBI_04824-RA"; gene_name "GBI_04824";
Scaffold23	maker	CDS	8682143	8682304	.	-	1	gene_id "GBI_04824"; transcript_id "GBI_04824-RA"; Parent "GBI_04824-RA"; gene_name "GBI_04824";
Scaffold23	maker	CDS	8682628	8682734	.	-	0	gene_id "GBI_04824"; transcript_id "GBI_04824-RA"; Parent "GBI_04824-RA"; gene_name "GBI_04824";
Scaffold23	maker	CDS	8684252	8684435	.	-	1	gene_id "GBI_04824"; transcript_id "GBI_04824-RA"; Parent "GBI_04824-RA"; gene_name "GBI_04824";
Scaffold23	maker	CDS	8687313	8687332	.	-	0	gene_id "GBI_04824"; transcript_id "GBI_04824-RA"; Parent "GBI_04824-RA"; gene_name "GBI_04824";
Scaffold23	AGAT	three_prime_UTR	8668327	8668429	.	-	.	gene_id "GBI_04824"; transcript_id "GBI_04824-RA"; Parent "GBI_04824-RA"; gene_name "GBI_04824";
Scaffold23	maker	CDS	8668430	8668623	.	-	2	gene_id "GBI_04824"; transcript_id "GBI_04824-RB"; Parent "GBI_04824-RB"; gene_name "GBI_04824"; previous_transcript_id "GBI_04824-RB";
Scaffold23	maker	CDS	8669214	8669370	.	-	0	gene_id "GBI_04824"; transcript_id "GBI_04824-RB"; Parent "GBI_04824-RB"; gene_name "GBI_04824"; previous_transcript_id "GBI_04824-RB";
Scaffold23	maker	CDS	8669952	8670125	.	-	0	gene_id "GBI_04824"; transcript_id "GBI_04824-RB"; Parent "GBI_04824-RB"; gene_name "GBI_04824"; previous_transcript_id "GBI_04824-RB";
Scaffold23	maker	CDS	8670196	8670317	.	-	2	gene_id "GBI_04824"; transcript_id "GBI_04824-RB"; Parent "GBI_04824-RB"; gene_name "GBI_04824"; previous_transcript_id "GBI_04824-RB";
Scaffold23	maker	CDS	8670975	8671136	.	-	2	gene_id "GBI_04824"; transcript_id "GBI_04824-RB"; Parent "GBI_04824-RB"; gene_name "GBI_04824"; previous_transcript_id "GBI_04824-RB";
Scaffold23	maker	CDS	8671612	8671821	.	-	2	gene_id "GBI_04824"; transcript_id "GBI_04824-RB"; Parent "GBI_04824-RB"; gene_name "GBI_04824"; previous_transcript_id "GBI_04824-RB";
Scaffold23	maker	CDS	8675758	8675968	.	-	0	gene_id "GBI_04824"; transcript_id "GBI_04824-RB"; Parent "GBI_04824-RB"; gene_name "GBI_04824"; previous_transcript_id "GBI_04824-RB";
Scaffold23	maker	CDS	8678008	8678104	.	-	1	gene_id "GBI_04824"; transcript_id "GBI_04824-RB"; Parent "GBI_04824-RB"; gene_name "GBI_04824"; previous_transcript_id "GBI_04824-RB";
Scaffold23	maker	CDS	8682143	8682304	.	-	1	gene_id "GBI_04824"; transcript_id "GBI_04824-RB"; Parent "GBI_04824-RB"; gene_name "GBI_04824"; previous_transcript_id "GBI_04824-RB";
Scaffold23	maker	CDS	8682628	8682744	.	-	1	gene_id "GBI_04824"; transcript_id "GBI_04824-RB"; Parent "GBI_04824-RB"; gene_name "GBI_04824"; previous_transcript_id "GBI_04824-RB";
Scaffold23	maker	CDS	8682830	8682896	.	-	2	gene_id "GBI_04824"; transcript_id "GBI_04824-RB"; Parent "GBI_04824-RB"; gene_name "GBI_04824"; previous_transcript_id "GBI_04824-RB";
Scaffold23	maker	CDS	8684252	8684369	.	-	0	gene_id "GBI_04824"; transcript_id "GBI_04824-RB"; Parent "GBI_04824-RB"; gene_name "GBI_04824"; previous_transcript_id "GBI_04824-RB";
Scaffold23	maker	CDS	8691709	8691882	.	-	0	gene_id "GBI_04824"; transcript_id "GBI_04824-RB"; Parent "GBI_04824-RB"; gene_name "GBI_04824"; previous_transcript_id "GBI_04824-RB";
Scaffold23	maker	CDS	8691998	8692110	.	-	2	gene_id "GBI_04824"; transcript_id "GBI_04824-RB"; Parent "GBI_04824-RB"; gene_name "GBI_04824"; previous_transcript_id "GBI_04824-RB";
Scaffold23	maker	CDS	8694787	8694948	.	-	2	gene_id "GBI_04824"; transcript_id "GBI_04824-RB"; Parent "GBI_04824-RB"; gene_name "GBI_04824"; previous_transcript_id "GBI_04824-RB";
Scaffold23	maker	CDS	8695036	8695251	.	-	2	gene_id "GBI_04824"; transcript_id "GBI_04824-RB"; Parent "GBI_04824-RB"; gene_name "GBI_04824"; previous_transcript_id "GBI_04824-RB";
Scaffold23	maker	CDS	8696402	8696604	.	-	1	gene_id "GBI_04824"; transcript_id "GBI_04824-RB"; Parent "GBI_04824-RB"; gene_name "GBI_04824"; previous_transcript_id "GBI_04824-RB";
Scaffold23	maker	CDS	8696646	8696766	.	-	2	gene_id "GBI_04824"; transcript_id "GBI_04824-RB"; Parent "GBI_04824-RB"; gene_name "GBI_04824"; previous_transcript_id "GBI_04824-RB";
Scaffold23	maker	CDS	8699450	8699638	.	-	2	gene_id "GBI_04824"; transcript_id "GBI_04824-RB"; Parent "GBI_04824-RB"; gene_name "GBI_04824"; previous_transcript_id "GBI_04824-RB";
Scaffold23	maker	CDS	8701538	8701676	.	-	0	gene_id "GBI_04824"; transcript_id "GBI_04824-RB"; Parent "GBI_04824-RB"; gene_name "GBI_04824"; previous_transcript_id "GBI_04824-RB";
Scaffold23	maker	CDS	8702807	8702980	.	-	0	gene_id "GBI_04824"; transcript_id "GBI_04824-RB"; Parent "GBI_04824-RB"; gene_name "GBI_04824"; previous_transcript_id "GBI_04824-RB";
Scaffold23	maker	CDS	8703069	8703193	.	-	2	gene_id "GBI_04824"; transcript_id "GBI_04824-RB"; Parent "GBI_04824-RB"; gene_name "GBI_04824"; previous_transcript_id "GBI_04824-RB";
Scaffold23	maker	CDS	8704478	8704633	.	-	2	gene_id "GBI_04824"; transcript_id "GBI_04824-RB"; Parent "GBI_04824-RB"; gene_name "GBI_04824"; previous_transcript_id "GBI_04824-RB";
Scaffold23	maker	CDS	8704834	8704989	.	-	2	gene_id "GBI_04824"; transcript_id "GBI_04824-RB"; Parent "GBI_04824-RB"; gene_name "GBI_04824"; previous_transcript_id "GBI_04824-RB";
Scaffold23	maker	CDS	8708239	8708482	.	-	0	gene_id "GBI_04824"; transcript_id "GBI_04824-RB"; Parent "GBI_04824-RB"; gene_name "GBI_04824"; previous_transcript_id "GBI_04824-RB";
Scaffold23	AGAT	three_prime_UTR	8668327	8668429	.	-	.	gene_id "GBI_04824"; transcript_id "GBI_04824-RB"; Parent "GBI_04824-RB"; gene_name "GBI_04824"; previous_transcript_id "GBI_04824-RB";
Scaffold23	StringTie	transcript	8668421	8684897	.	-	.	gene_id "GBI_04824"; transcript_id "GBI_04824.3"; gene_name "GBI_04824"; oId "STRG.6783.3"; cmp_ref "GBI_04824-RB"; class_code "j"; tss_id "TSS14942";
Scaffold23	StringTie	exon	8668421	8668623	.	-	.	gene_id "GBI_04824"; transcript_id "GBI_04824.3"; exon_number "1";
Scaffold23	StringTie	exon	8669214	8669370	.	-	.	gene_id "GBI_04824"; transcript_id "GBI_04824.3"; exon_number "2";
Scaffold23	StringTie	exon	8669952	8670125	.	-	.	gene_id "GBI_04824"; transcript_id "GBI_04824.3"; exon_number "3";
Scaffold23	StringTie	exon	8670215	8670317	.	-	.	gene_id "GBI_04824"; transcript_id "GBI_04824.3"; exon_number "4";
Scaffold23	StringTie	exon	8670975	8671136	.	-	.	gene_id "GBI_04824"; transcript_id "GBI_04824.3"; exon_number "5";
Scaffold23	StringTie	exon	8671612	8671821	.	-	.	gene_id "GBI_04824"; transcript_id "GBI_04824.3"; exon_number "6";
Scaffold23	StringTie	exon	8675758	8676100	.	-	.	gene_id "GBI_04824"; transcript_id "GBI_04824.3"; exon_number "7";
Scaffold23	StringTie	exon	8677991	8678104	.	-	.	gene_id "GBI_04824"; transcript_id "GBI_04824.3"; exon_number "8";
Scaffold23	StringTie	exon	8682143	8682304	.	-	.	gene_id "GBI_04824"; transcript_id "GBI_04824.3"; exon_number "9";
Scaffold23	StringTie	exon	8682628	8682744	.	-	.	gene_id "GBI_04824"; transcript_id "GBI_04824.3"; exon_number "10";
Scaffold23	StringTie	exon	8682830	8682896	.	-	.	gene_id "GBI_04824"; transcript_id "GBI_04824.3"; exon_number "11";
Scaffold23	StringTie	exon	8684252	8684897	.	-	.	gene_id "GBI_04824"; transcript_id "GBI_04824.3"; exon_number "12";
Scaffold23	StringTie	transcript	8668421	8722321	.	-	.	gene_id "GBI_04824"; transcript_id "GBI_04824.4"; gene_name "GBI_04824"; oId "STRG.6783.2"; cmp_ref "GBI_04824-RB"; class_code "n"; tss_id "TSS14943";
Scaffold23	StringTie	exon	8668421	8668623	.	-	.	gene_id "GBI_04824"; transcript_id "GBI_04824.4"; exon_number "1";
Scaffold23	StringTie	exon	8669214	8669370	.	-	.	gene_id "GBI_04824"; transcript_id "GBI_04824.4"; exon_number "2";
Scaffold23	StringTie	exon	8669952	8670125	.	-	.	gene_id "GBI_04824"; transcript_id "GBI_04824.4"; exon_number "3";
Scaffold23	StringTie	exon	8670196	8670317	.	-	.	gene_id "GBI_04824"; transcript_id "GBI_04824.4"; exon_number "4";
Scaffold23	StringTie	exon	8670975	8671136	.	-	.	gene_id "GBI_04824"; transcript_id "GBI_04824.4"; exon_number "5";
Scaffold23	StringTie	exon	8671612	8671821	.	-	.	gene_id "GBI_04824"; transcript_id "GBI_04824.4"; exon_number "6";
Scaffold23	StringTie	exon	8675758	8676100	.	-	.	gene_id "GBI_04824"; transcript_id "GBI_04824.4"; exon_number "7";
Scaffold23	StringTie	exon	8677991	8678104	.	-	.	gene_id "GBI_04824"; transcript_id "GBI_04824.4"; exon_number "8";
Scaffold23	StringTie	exon	8682143	8682304	.	-	.	gene_id "GBI_04824"; transcript_id "GBI_04824.4"; exon_number "9";
Scaffold23	StringTie	exon	8682628	8682744	.	-	.	gene_id "GBI_04824"; transcript_id "GBI_04824.4"; exon_number "10";
Scaffold23	StringTie	exon	8682830	8682896	.	-	.	gene_id "GBI_04824"; transcript_id "GBI_04824.4"; exon_number "11";
Scaffold23	StringTie	exon	8684252	8684435	.	-	.	gene_id "GBI_04824"; transcript_id "GBI_04824.4"; exon_number "12";
Scaffold23	StringTie	exon	8690783	8690939	.	-	.	gene_id "GBI_04824"; transcript_id "GBI_04824.4"; exon_number "13";
Scaffold23	StringTie	exon	8691709	8691882	.	-	.	gene_id "GBI_04824"; transcript_id "GBI_04824.4"; exon_number "14";
Scaffold23	StringTie	exon	8691998	8692110	.	-	.	gene_id "GBI_04824"; transcript_id "GBI_04824.4"; exon_number "15";
Scaffold23	StringTie	exon	8694787	8694948	.	-	.	gene_id "GBI_04824"; transcript_id "GBI_04824.4"; exon_number "16";
Scaffold23	StringTie	exon	8695036	8695251	.	-	.	gene_id "GBI_04824"; transcript_id "GBI_04824.4"; exon_number "17";
Scaffold23	StringTie	exon	8696402	8696766	.	-	.	gene_id "GBI_04824"; transcript_id "GBI_04824.4"; exon_number "18";
Scaffold23	StringTie	exon	8697373	8697489	.	-	.	gene_id "GBI_04824"; transcript_id "GBI_04824.4"; exon_number "19";
Scaffold23	StringTie	exon	8699401	8699638	.	-	.	gene_id "GBI_04824"; transcript_id "GBI_04824.4"; exon_number "20";
Scaffold23	StringTie	exon	8701526	8701676	.	-	.	gene_id "GBI_04824"; transcript_id "GBI_04824.4"; exon_number "21";
Scaffold23	StringTie	exon	8702807	8702980	.	-	.	gene_id "GBI_04824"; transcript_id "GBI_04824.4"; exon_number "22";
Scaffold23	StringTie	exon	8703069	8703193	.	-	.	gene_id "GBI_04824"; transcript_id "GBI_04824.4"; exon_number "23";
Scaffold23	StringTie	exon	8704478	8704633	.	-	.	gene_id "GBI_04824"; transcript_id "GBI_04824.4"; exon_number "24";
Scaffold23	StringTie	exon	8704768	8704989	.	-	.	gene_id "GBI_04824"; transcript_id "GBI_04824.4"; exon_number "25";
Scaffold23	StringTie	exon	8708239	8708520	.	-	.	gene_id "GBI_04824"; transcript_id "GBI_04824.4"; exon_number "26";
Scaffold23	StringTie	exon	8720413	8722321	.	-	.	gene_id "GBI_04824"; transcript_id "GBI_04824.4"; exon_number "27";
Scaffold23	StringTie	transcript	8668421	8762625	.	-	.	gene_id "GBI_04824"; transcript_id "GBI_04824.5"; gene_name "GBI_04824"; oId "STRG.6783.1"; cmp_ref "GBI_04824-RB"; class_code "n"; tss_id "TSS14944";
Scaffold23	StringTie	exon	8668421	8668623	.	-	.	gene_id "GBI_04824"; transcript_id "GBI_04824.5"; exon_number "1";
Scaffold23	StringTie	exon	8669214	8669370	.	-	.	gene_id "GBI_04824"; transcript_id "GBI_04824.5"; exon_number "2";
Scaffold23	StringTie	exon	8669952	8670125	.	-	.	gene_id "GBI_04824"; transcript_id "GBI_04824.5"; exon_number "3";
Scaffold23	StringTie	exon	8670196	8670317	.	-	.	gene_id "GBI_04824"; transcript_id "GBI_04824.5"; exon_number "4";
Scaffold23	StringTie	exon	8670975	8671136	.	-	.	gene_id "GBI_04824"; transcript_id "GBI_04824.5"; exon_number "5";
Scaffold23	StringTie	exon	8671612	8671821	.	-	.	gene_id "GBI_04824"; transcript_id "GBI_04824.5"; exon_number "6";
Scaffold23	StringTie	exon	8675758	8676100	.	-	.	gene_id "GBI_04824"; transcript_id "GBI_04824.5"; exon_number "7";
Scaffold23	StringTie	exon	8677991	8678104	.	-	.	gene_id "GBI_04824"; transcript_id "GBI_04824.5"; exon_number "8";
Scaffold23	StringTie	exon	8682143	8682304	.	-	.	gene_id "GBI_04824"; transcript_id "GBI_04824.5"; exon_number "9";
Scaffold23	StringTie	exon	8682628	8682744	.	-	.	gene_id "GBI_04824"; transcript_id "GBI_04824.5"; exon_number "10";
Scaffold23	StringTie	exon	8682830	8682896	.	-	.	gene_id "GBI_04824"; transcript_id "GBI_04824.5"; exon_number "11";
Scaffold23	StringTie	exon	8684252	8684435	.	-	.	gene_id "GBI_04824"; transcript_id "GBI_04824.5"; exon_number "12";
Scaffold23	StringTie	exon	8690783	8690939	.	-	.	gene_id "GBI_04824"; transcript_id "GBI_04824.5"; exon_number "13";
Scaffold23	StringTie	exon	8691709	8691882	.	-	.	gene_id "GBI_04824"; transcript_id "GBI_04824.5"; exon_number "14";
Scaffold23	StringTie	exon	8691998	8692110	.	-	.	gene_id "GBI_04824"; transcript_id "GBI_04824.5"; exon_number "15";
Scaffold23	StringTie	exon	8694787	8694948	.	-	.	gene_id "GBI_04824"; transcript_id "GBI_04824.5"; exon_number "16";
Scaffold23	StringTie	exon	8695036	8695251	.	-	.	gene_id "GBI_04824"; transcript_id "GBI_04824.5"; exon_number "17";
Scaffold23	StringTie	exon	8696402	8696766	.	-	.	gene_id "GBI_04824"; transcript_id "GBI_04824.5"; exon_number "18";
Scaffold23	StringTie	exon	8697373	8697489	.	-	.	gene_id "GBI_04824"; transcript_id "GBI_04824.5"; exon_number "19";
Scaffold23	StringTie	exon	8699401	8699638	.	-	.	gene_id "GBI_04824"; transcript_id "GBI_04824.5"; exon_number "20";
Scaffold23	StringTie	exon	8701526	8701676	.	-	.	gene_id "GBI_04824"; transcript_id "GBI_04824.5"; exon_number "21";
Scaffold23	StringTie	exon	8702807	8702980	.	-	.	gene_id "GBI_04824"; transcript_id "GBI_04824.5"; exon_number "22";
Scaffold23	StringTie	exon	8703069	8703193	.	-	.	gene_id "GBI_04824"; transcript_id "GBI_04824.5"; exon_number "23";
Scaffold23	StringTie	exon	8704478	8704633	.	-	.	gene_id "GBI_04824"; transcript_id "GBI_04824.5"; exon_number "24";
Scaffold23	StringTie	exon	8704768	8704989	.	-	.	gene_id "GBI_04824"; transcript_id "GBI_04824.5"; exon_number "25";
Scaffold23	StringTie	exon	8708239	8708520	.	-	.	gene_id "GBI_04824"; transcript_id "GBI_04824.5"; exon_number "26";
Scaffold23	StringTie	exon	8720413	8720523	.	-	.	gene_id "GBI_04824"; transcript_id "GBI_04824.5"; exon_number "27";
Scaffold23	StringTie	exon	8723950	8724036	.	-	.	gene_id "GBI_04824"; transcript_id "GBI_04824.5"; exon_number "28";
Scaffold23	StringTie	exon	8726443	8726661	.	-	.	gene_id "GBI_04824"; transcript_id "GBI_04824.5"; exon_number "29";
Scaffold23	StringTie	exon	8756937	8757019	.	-	.	gene_id "GBI_04824"; transcript_id "GBI_04824.5"; exon_number "30";
Scaffold23	StringTie	exon	8762188	8762625	.	-	.	gene_id "GBI_04824"; transcript_id "GBI_04824.5"; exon_number "31";
Scaffold23	AGAT	transcript	8670964	8687332	.	-	.	gene_id "GBI_04824"; transcript_id "GBI_04824-RC"; Parent "GBI_04824"; gene_name "GBI_04824";
Scaffold23	maker	exon	8670964	8671136	.	-	.	gene_id "GBI_04824"; transcript_id "GBI_04824-RC"; Parent "GBI_04824-RC"; gene_name "GBI_04824"; previous_transcript_id "GBI_04824-RC";
Scaffold23	maker	exon	8671612	8671821	.	-	.	gene_id "GBI_04824"; transcript_id "GBI_04824-RC"; Parent "GBI_04824-RC"; gene_name "GBI_04824"; previous_transcript_id "GBI_04824-RC";
Scaffold23	maker	exon	8675758	8675968	.	-	.	gene_id "GBI_04824"; transcript_id "GBI_04824-RC"; Parent "GBI_04824-RC"; gene_name "GBI_04824"; previous_transcript_id "GBI_04824-RC";
Scaffold23	maker	exon	8678008	8678104	.	-	.	gene_id "GBI_04824"; transcript_id "GBI_04824-RC"; Parent "GBI_04824-RC"; gene_name "GBI_04824"; previous_transcript_id "GBI_04824-RC";
Scaffold23	maker	exon	8682143	8682304	.	-	.	gene_id "GBI_04824"; transcript_id "GBI_04824-RC"; Parent "GBI_04824-RC"; gene_name "GBI_04824"; previous_transcript_id "GBI_04824-RC";
Scaffold23	maker	exon	8682628	8682734	.	-	.	gene_id "GBI_04824"; transcript_id "GBI_04824-RC"; Parent "GBI_04824-RC"; gene_name "GBI_04824"; previous_transcript_id "GBI_04824-RC";
Scaffold23	maker	exon	8684252	8684435	.	-	.	gene_id "GBI_04824"; transcript_id "GBI_04824-RC"; Parent "GBI_04824-RC"; gene_name "GBI_04824"; previous_transcript_id "GBI_04824-RC";
Scaffold23	maker	exon	8687313	8687332	.	-	.	gene_id "GBI_04824"; transcript_id "GBI_04824-RC"; Parent "GBI_04824-RC"; gene_name "GBI_04824"; previous_transcript_id "GBI_04824-RC";
Scaffold23	AGAT	transcript	8670964	8708482	.	-	.	gene_id "GBI_04824"; transcript_id "GBI_04824-RD"; Parent "GBI_04824"; gene_name "GBI_04824";
Scaffold23	maker	exon	8670964	8671136	.	-	.	gene_id "GBI_04824"; transcript_id "GBI_04824-RD"; Parent "GBI_04824-RD"; gene_name "GBI_04824"; previous_transcript_id "GBI_04824-RD";
Scaffold23	maker	exon	8671612	8671821	.	-	.	gene_id "GBI_04824"; transcript_id "GBI_04824-RD"; Parent "GBI_04824-RD"; gene_name "GBI_04824"; previous_transcript_id "GBI_04824-RD";
Scaffold23	maker	exon	8675758	8675968	.	-	.	gene_id "GBI_04824"; transcript_id "GBI_04824-RD"; Parent "GBI_04824-RD"; gene_name "GBI_04824"; previous_transcript_id "GBI_04824-RD";
Scaffold23	maker	exon	8678008	8678104	.	-	.	gene_id "GBI_04824"; transcript_id "GBI_04824-RD"; Parent "GBI_04824-RD"; gene_name "GBI_04824"; previous_transcript_id "GBI_04824-RD";
Scaffold23	maker	exon	8682143	8682304	.	-	.	gene_id "GBI_04824"; transcript_id "GBI_04824-RD"; Parent "GBI_04824-RD"; gene_name "GBI_04824"; previous_transcript_id "GBI_04824-RD";
Scaffold23	maker	exon	8682628	8682744	.	-	.	gene_id "GBI_04824"; transcript_id "GBI_04824-RD"; Parent "GBI_04824-RD"; gene_name "GBI_04824"; previous_transcript_id "GBI_04824-RD";
Scaffold23	maker	exon	8682830	8682896	.	-	.	gene_id "GBI_04824"; transcript_id "GBI_04824-RD"; Parent "GBI_04824-RD"; gene_name "GBI_04824"; previous_transcript_id "GBI_04824-RD";
Scaffold23	maker	exon	8684252	8684369	.	-	.	gene_id "GBI_04824"; transcript_id "GBI_04824-RD"; Parent "GBI_04824-RD"; gene_name "GBI_04824"; previous_transcript_id "GBI_04824-RD";
Scaffold23	maker	exon	8691709	8691882	.	-	.	gene_id "GBI_04824"; transcript_id "GBI_04824-RD"; Parent "GBI_04824-RD"; gene_name "GBI_04824"; previous_transcript_id "GBI_04824-RD";
Scaffold23	maker	exon	8691998	8692110	.	-	.	gene_id "GBI_04824"; transcript_id "GBI_04824-RD"; Parent "GBI_04824-RD"; gene_name "GBI_04824"; previous_transcript_id "GBI_04824-RD";
Scaffold23	maker	exon	8694787	8694948	.	-	.	gene_id "GBI_04824"; transcript_id "GBI_04824-RD"; Parent "GBI_04824-RD"; gene_name "GBI_04824"; previous_transcript_id "GBI_04824-RD";
Scaffold23	maker	exon	8695036	8695251	.	-	.	gene_id "GBI_04824"; transcript_id "GBI_04824-RD"; Parent "GBI_04824-RD"; gene_name "GBI_04824"; previous_transcript_id "GBI_04824-RD";
Scaffold23	maker	exon	8696402	8696604	.	-	.	gene_id "GBI_04824"; transcript_id "GBI_04824-RD"; Parent "GBI_04824-RD"; gene_name "GBI_04824"; previous_transcript_id "GBI_04824-RD";
Scaffold23	maker	exon	8696646	8696766	.	-	.	gene_id "GBI_04824"; transcript_id "GBI_04824-RD"; Parent "GBI_04824-RD"; gene_name "GBI_04824"; previous_transcript_id "GBI_04824-RD";
Scaffold23	maker	exon	8699450	8699638	.	-	.	gene_id "GBI_04824"; transcript_id "GBI_04824-RD"; Parent "GBI_04824-RD"; gene_name "GBI_04824"; previous_transcript_id "GBI_04824-RD";
Scaffold23	maker	exon	8701538	8701676	.	-	.	gene_id "GBI_04824"; transcript_id "GBI_04824-RD"; Parent "GBI_04824-RD"; gene_name "GBI_04824"; previous_transcript_id "GBI_04824-RD";
Scaffold23	maker	exon	8704491	8704633	.	-	.	gene_id "GBI_04824"; transcript_id "GBI_04824-RD"; Parent "GBI_04824-RD"; gene_name "GBI_04824"; previous_transcript_id "GBI_04824-RD";
Scaffold23	maker	exon	8704834	8704989	.	-	.	gene_id "GBI_04824"; transcript_id "GBI_04824-RD"; Parent "GBI_04824-RD"; gene_name "GBI_04824"; previous_transcript_id "GBI_04824-RD";
Scaffold23	maker	exon	8708239	8708482	.	-	.	gene_id "GBI_04824"; transcript_id "GBI_04824-RD"; Parent "GBI_04824-RD"; gene_name "GBI_04824"; previous_transcript_id "GBI_04824-RD";
Scaffold23	maker	CDS	8670964	8671136	.	-	2	gene_id "GBI_04824"; transcript_id "GBI_04824-RC"; Parent "GBI_04824-RC"; gene_name "GBI_04824"; previous_transcript_id "GBI_04824-RC";
Scaffold23	maker	CDS	8671612	8671821	.	-	2	gene_id "GBI_04824"; transcript_id "GBI_04824-RC"; Parent "GBI_04824-RC"; gene_name "GBI_04824"; previous_transcript_id "GBI_04824-RC";
Scaffold23	maker	CDS	8675758	8675968	.	-	0	gene_id "GBI_04824"; transcript_id "GBI_04824-RC"; Parent "GBI_04824-RC"; gene_name "GBI_04824"; previous_transcript_id "GBI_04824-RC";
Scaffold23	maker	CDS	8678008	8678104	.	-	1	gene_id "GBI_04824"; transcript_id "GBI_04824-RC"; Parent "GBI_04824-RC"; gene_name "GBI_04824"; previous_transcript_id "GBI_04824-RC";
Scaffold23	maker	CDS	8682143	8682304	.	-	1	gene_id "GBI_04824"; transcript_id "GBI_04824-RC"; Parent "GBI_04824-RC"; gene_name "GBI_04824"; previous_transcript_id "GBI_04824-RC";
Scaffold23	maker	CDS	8682628	8682734	.	-	0	gene_id "GBI_04824"; transcript_id "GBI_04824-RC"; Parent "GBI_04824-RC"; gene_name "GBI_04824"; previous_transcript_id "GBI_04824-RC";
Scaffold23	maker	CDS	8684252	8684435	.	-	1	gene_id "GBI_04824"; transcript_id "GBI_04824-RC"; Parent "GBI_04824-RC"; gene_name "GBI_04824"; previous_transcript_id "GBI_04824-RC";
Scaffold23	maker	CDS	8687313	8687332	.	-	0	gene_id "GBI_04824"; transcript_id "GBI_04824-RC"; Parent "GBI_04824-RC"; gene_name "GBI_04824"; previous_transcript_id "GBI_04824-RC";
Scaffold23	maker	CDS	8670964	8671136	.	-	2	gene_id "GBI_04824"; transcript_id "GBI_04824-RD"; Parent "GBI_04824-RD"; gene_name "GBI_04824"; previous_transcript_id "GBI_04824-RD";
Scaffold23	maker	CDS	8671612	8671821	.	-	2	gene_id "GBI_04824"; transcript_id "GBI_04824-RD"; Parent "GBI_04824-RD"; gene_name "GBI_04824"; previous_transcript_id "GBI_04824-RD";
Scaffold23	maker	CDS	8675758	8675968	.	-	0	gene_id "GBI_04824"; transcript_id "GBI_04824-RD"; Parent "GBI_04824-RD"; gene_name "GBI_04824"; previous_transcript_id "GBI_04824-RD";
Scaffold23	maker	CDS	8678008	8678104	.	-	1	gene_id "GBI_04824"; transcript_id "GBI_04824-RD"; Parent "GBI_04824-RD"; gene_name "GBI_04824"; previous_transcript_id "GBI_04824-RD";
Scaffold23	maker	CDS	8682143	8682304	.	-	1	gene_id "GBI_04824"; transcript_id "GBI_04824-RD"; Parent "GBI_04824-RD"; gene_name "GBI_04824"; previous_transcript_id "GBI_04824-RD";
Scaffold23	maker	CDS	8682628	8682744	.	-	1	gene_id "GBI_04824"; transcript_id "GBI_04824-RD"; Parent "GBI_04824-RD"; gene_name "GBI_04824"; previous_transcript_id "GBI_04824-RD";
Scaffold23	maker	CDS	8682830	8682896	.	-	2	gene_id "GBI_04824"; transcript_id "GBI_04824-RD"; Parent "GBI_04824-RD"; gene_name "GBI_04824"; previous_transcript_id "GBI_04824-RD";
Scaffold23	maker	CDS	8684252	8684369	.	-	0	gene_id "GBI_04824"; transcript_id "GBI_04824-RD"; Parent "GBI_04824-RD"; gene_name "GBI_04824"; previous_transcript_id "GBI_04824-RD";
Scaffold23	maker	CDS	8691709	8691882	.	-	0	gene_id "GBI_04824"; transcript_id "GBI_04824-RD"; Parent "GBI_04824-RD"; gene_name "GBI_04824"; previous_transcript_id "GBI_04824-RD";
Scaffold23	maker	CDS	8691998	8692110	.	-	2	gene_id "GBI_04824"; transcript_id "GBI_04824-RD"; Parent "GBI_04824-RD"; gene_name "GBI_04824"; previous_transcript_id "GBI_04824-RD";
Scaffold23	maker	CDS	8694787	8694948	.	-	2	gene_id "GBI_04824"; transcript_id "GBI_04824-RD"; Parent "GBI_04824-RD"; gene_name "GBI_04824"; previous_transcript_id "GBI_04824-RD";
Scaffold23	maker	CDS	8695036	8695251	.	-	2	gene_id "GBI_04824"; transcript_id "GBI_04824-RD"; Parent "GBI_04824-RD"; gene_name "GBI_04824"; previous_transcript_id "GBI_04824-RD";
Scaffold23	maker	CDS	8696402	8696604	.	-	1	gene_id "GBI_04824"; transcript_id "GBI_04824-RD"; Parent "GBI_04824-RD"; gene_name "GBI_04824"; previous_transcript_id "GBI_04824-RD";
Scaffold23	maker	CDS	8696646	8696766	.	-	2	gene_id "GBI_04824"; transcript_id "GBI_04824-RD"; Parent "GBI_04824-RD"; gene_name "GBI_04824"; previous_transcript_id "GBI_04824-RD";
Scaffold23	maker	CDS	8699450	8699638	.	-	2	gene_id "GBI_04824"; transcript_id "GBI_04824-RD"; Parent "GBI_04824-RD"; gene_name "GBI_04824"; previous_transcript_id "GBI_04824-RD";
Scaffold23	maker	CDS	8701538	8701676	.	-	0	gene_id "GBI_04824"; transcript_id "GBI_04824-RD"; Parent "GBI_04824-RD"; gene_name "GBI_04824"; previous_transcript_id "GBI_04824-RD";
Scaffold23	maker	CDS	8704491	8704633	.	-	2	gene_id "GBI_04824"; transcript_id "GBI_04824-RD"; Parent "GBI_04824-RD"; gene_name "GBI_04824"; previous_transcript_id "GBI_04824-RD";
Scaffold23	maker	CDS	8704834	8704989	.	-	2	gene_id "GBI_04824"; transcript_id "GBI_04824-RD"; Parent "GBI_04824-RD"; gene_name "GBI_04824"; previous_transcript_id "GBI_04824-RD";
Scaffold23	maker	CDS	8708239	8708482	.	-	0	gene_id "GBI_04824"; transcript_id "GBI_04824-RD"; Parent "GBI_04824-RD"; gene_name "GBI_04824"; previous_transcript_id "GBI_04824-RD";
Scaffold23	AGAT	transcript	8687177	8708482	.	-	.	gene_id "GBI_04824"; transcript_id "GBI_04824-RE"; Parent "GBI_04824"; gene_name "GBI_04824";
Scaffold23	maker	exon	8687177	8687515	.	-	.	gene_id "GBI_04824"; transcript_id "GBI_04824-RE"; Parent "GBI_04824-RE"; gene_name "GBI_04824"; previous_transcript_id "GBI_04824-RE";
Scaffold23	maker	exon	8691709	8691882	.	-	.	gene_id "GBI_04824"; transcript_id "GBI_04824-RE"; Parent "GBI_04824-RE"; gene_name "GBI_04824"; previous_transcript_id "GBI_04824-RE";
Scaffold23	maker	exon	8691998	8692110	.	-	.	gene_id "GBI_04824"; transcript_id "GBI_04824-RE"; Parent "GBI_04824-RE"; gene_name "GBI_04824"; previous_transcript_id "GBI_04824-RE";
Scaffold23	maker	exon	8694787	8694948	.	-	.	gene_id "GBI_04824"; transcript_id "GBI_04824-RE"; Parent "GBI_04824-RE"; gene_name "GBI_04824"; previous_transcript_id "GBI_04824-RE";
Scaffold23	maker	exon	8695036	8695251	.	-	.	gene_id "GBI_04824"; transcript_id "GBI_04824-RE"; Parent "GBI_04824-RE"; gene_name "GBI_04824"; previous_transcript_id "GBI_04824-RE";
Scaffold23	maker	exon	8696402	8696604	.	-	.	gene_id "GBI_04824"; transcript_id "GBI_04824-RE"; Parent "GBI_04824-RE"; gene_name "GBI_04824"; previous_transcript_id "GBI_04824-RE";
Scaffold23	maker	exon	8696646	8696766	.	-	.	gene_id "GBI_04824"; transcript_id "GBI_04824-RE"; Parent "GBI_04824-RE"; gene_name "GBI_04824"; previous_transcript_id "GBI_04824-RE";
Scaffold23	maker	exon	8699450	8699638	.	-	.	gene_id "GBI_04824"; transcript_id "GBI_04824-RE"; Parent "GBI_04824-RE"; gene_name "GBI_04824"; previous_transcript_id "GBI_04824-RE";
Scaffold23	maker	exon	8701538	8701676	.	-	.	gene_id "GBI_04824"; transcript_id "GBI_04824-RE"; Parent "GBI_04824-RE"; gene_name "GBI_04824"; previous_transcript_id "GBI_04824-RE";
Scaffold23	maker	exon	8702807	8702980	.	-	.	gene_id "GBI_04824"; transcript_id "GBI_04824-RE"; Parent "GBI_04824-RE"; gene_name "GBI_04824"; previous_transcript_id "GBI_04824-RE";
Scaffold23	maker	exon	8703069	8703193	.	-	.	gene_id "GBI_04824"; transcript_id "GBI_04824-RE"; Parent "GBI_04824-RE"; gene_name "GBI_04824"; previous_transcript_id "GBI_04824-RE";
Scaffold23	maker	exon	8704478	8704633	.	-	.	gene_id "GBI_04824"; transcript_id "GBI_04824-RE"; Parent "GBI_04824-RE"; gene_name "GBI_04824"; previous_transcript_id "GBI_04824-RE";
Scaffold23	maker	exon	8704834	8704989	.	-	.	gene_id "GBI_04824"; transcript_id "GBI_04824-RE"; Parent "GBI_04824-RE"; gene_name "GBI_04824"; previous_transcript_id "GBI_04824-RE";
Scaffold23	maker	exon	8708239	8708482	.	-	.	gene_id "GBI_04824"; transcript_id "GBI_04824-RE"; Parent "GBI_04824-RE"; gene_name "GBI_04824"; previous_transcript_id "GBI_04824-RE";
Scaffold23	StringTie	transcript	8687187	8722321	.	-	.	gene_id "GBI_04824"; transcript_id "GBI_04824.9"; gene_name "GBI_04824"; oId "STRG.6783.5"; cmp_ref "GBI_04824-RE"; class_code "n"; tss_id "TSS14943";
Scaffold23	StringTie	exon	8687187	8687515	.	-	.	gene_id "GBI_04824"; transcript_id "GBI_04824.9"; exon_number "1";
Scaffold23	StringTie	exon	8690783	8690939	.	-	.	gene_id "GBI_04824"; transcript_id "GBI_04824.9"; exon_number "2";
Scaffold23	StringTie	exon	8691709	8691882	.	-	.	gene_id "GBI_04824"; transcript_id "GBI_04824.9"; exon_number "3";
Scaffold23	StringTie	exon	8691998	8692110	.	-	.	gene_id "GBI_04824"; transcript_id "GBI_04824.9"; exon_number "4";
Scaffold23	StringTie	exon	8694787	8694948	.	-	.	gene_id "GBI_04824"; transcript_id "GBI_04824.9"; exon_number "5";
Scaffold23	StringTie	exon	8695036	8695251	.	-	.	gene_id "GBI_04824"; transcript_id "GBI_04824.9"; exon_number "6";
Scaffold23	StringTie	exon	8696402	8696766	.	-	.	gene_id "GBI_04824"; transcript_id "GBI_04824.9"; exon_number "7";
Scaffold23	StringTie	exon	8697373	8697489	.	-	.	gene_id "GBI_04824"; transcript_id "GBI_04824.9"; exon_number "8";
Scaffold23	StringTie	exon	8699401	8699638	.	-	.	gene_id "GBI_04824"; transcript_id "GBI_04824.9"; exon_number "9";
Scaffold23	StringTie	exon	8701526	8701676	.	-	.	gene_id "GBI_04824"; transcript_id "GBI_04824.9"; exon_number "10";
Scaffold23	StringTie	exon	8702807	8702980	.	-	.	gene_id "GBI_04824"; transcript_id "GBI_04824.9"; exon_number "11";
Scaffold23	StringTie	exon	8703069	8703193	.	-	.	gene_id "GBI_04824"; transcript_id "GBI_04824.9"; exon_number "12";
Scaffold23	StringTie	exon	8704478	8704633	.	-	.	gene_id "GBI_04824"; transcript_id "GBI_04824.9"; exon_number "13";
Scaffold23	StringTie	exon	8704768	8704989	.	-	.	gene_id "GBI_04824"; transcript_id "GBI_04824.9"; exon_number "14";
Scaffold23	StringTie	exon	8708239	8708520	.	-	.	gene_id "GBI_04824"; transcript_id "GBI_04824.9"; exon_number "15";
Scaffold23	StringTie	exon	8720413	8722321	.	-	.	gene_id "GBI_04824"; transcript_id "GBI_04824.9"; exon_number "16";
Scaffold23	StringTie	transcript	8687187	8762625	.	-	.	gene_id "GBI_04824"; transcript_id "GBI_04824.10"; gene_name "GBI_04824"; oId "STRG.6783.4"; cmp_ref "GBI_04824-RE"; class_code "n"; tss_id "TSS14944";
Scaffold23	StringTie	exon	8687187	8687515	.	-	.	gene_id "GBI_04824"; transcript_id "GBI_04824.10"; exon_number "1";
Scaffold23	StringTie	exon	8690783	8690939	.	-	.	gene_id "GBI_04824"; transcript_id "GBI_04824.10"; exon_number "2";
Scaffold23	StringTie	exon	8691709	8691882	.	-	.	gene_id "GBI_04824"; transcript_id "GBI_04824.10"; exon_number "3";
Scaffold23	StringTie	exon	8691998	8692110	.	-	.	gene_id "GBI_04824"; transcript_id "GBI_04824.10"; exon_number "4";
Scaffold23	StringTie	exon	8694787	8694948	.	-	.	gene_id "GBI_04824"; transcript_id "GBI_04824.10"; exon_number "5";
Scaffold23	StringTie	exon	8695036	8695251	.	-	.	gene_id "GBI_04824"; transcript_id "GBI_04824.10"; exon_number "6";
Scaffold23	StringTie	exon	8696402	8696766	.	-	.	gene_id "GBI_04824"; transcript_id "GBI_04824.10"; exon_number "7";
Scaffold23	StringTie	exon	8697373	8697489	.	-	.	gene_id "GBI_04824"; transcript_id "GBI_04824.10"; exon_number "8";
Scaffold23	StringTie	exon	8699401	8699638	.	-	.	gene_id "GBI_04824"; transcript_id "GBI_04824.10"; exon_number "9";
Scaffold23	StringTie	exon	8701526	8701676	.	-	.	gene_id "GBI_04824"; transcript_id "GBI_04824.10"; exon_number "10";
Scaffold23	StringTie	exon	8702807	8702980	.	-	.	gene_id "GBI_04824"; transcript_id "GBI_04824.10"; exon_number "11";
Scaffold23	StringTie	exon	8703069	8703193	.	-	.	gene_id "GBI_04824"; transcript_id "GBI_04824.10"; exon_number "12";
Scaffold23	StringTie	exon	8704478	8704633	.	-	.	gene_id "GBI_04824"; transcript_id "GBI_04824.10"; exon_number "13";
Scaffold23	StringTie	exon	8704768	8704989	.	-	.	gene_id "GBI_04824"; transcript_id "GBI_04824.10"; exon_number "14";
Scaffold23	StringTie	exon	8708239	8708520	.	-	.	gene_id "GBI_04824"; transcript_id "GBI_04824.10"; exon_number "15";
Scaffold23	StringTie	exon	8720413	8720523	.	-	.	gene_id "GBI_04824"; transcript_id "GBI_04824.10"; exon_number "16";
Scaffold23	StringTie	exon	8726443	8726661	.	-	.	gene_id "GBI_04824"; transcript_id "GBI_04824.10"; exon_number "17";
Scaffold23	StringTie	exon	8756937	8757019	.	-	.	gene_id "GBI_04824"; transcript_id "GBI_04824.10"; exon_number "18";
Scaffold23	StringTie	exon	8762188	8762625	.	-	.	gene_id "GBI_04824"; transcript_id "GBI_04824.10"; exon_number "19";
Scaffold23	maker	CDS	8687444	8687515	.	-	0	gene_id "GBI_04824"; transcript_id "GBI_04824-RE"; Parent "GBI_04824-RE"; gene_name "GBI_04824"; previous_transcript_id "GBI_04824-RE";
Scaffold23	maker	CDS	8691709	8691882	.	-	0	gene_id "GBI_04824"; transcript_id "GBI_04824-RE"; Parent "GBI_04824-RE"; gene_name "GBI_04824"; previous_transcript_id "GBI_04824-RE";
Scaffold23	maker	CDS	8691998	8692110	.	-	2	gene_id "GBI_04824"; transcript_id "GBI_04824-RE"; Parent "GBI_04824-RE"; gene_name "GBI_04824"; previous_transcript_id "GBI_04824-RE";
Scaffold23	maker	CDS	8694787	8694948	.	-	2	gene_id "GBI_04824"; transcript_id "GBI_04824-RE"; Parent "GBI_04824-RE"; gene_name "GBI_04824"; previous_transcript_id "GBI_04824-RE";
Scaffold23	maker	CDS	8695036	8695251	.	-	2	gene_id "GBI_04824"; transcript_id "GBI_04824-RE"; Parent "GBI_04824-RE"; gene_name "GBI_04824"; previous_transcript_id "GBI_04824-RE";
Scaffold23	maker	CDS	8696402	8696604	.	-	1	gene_id "GBI_04824"; transcript_id "GBI_04824-RE"; Parent "GBI_04824-RE"; gene_name "GBI_04824"; previous_transcript_id "GBI_04824-RE";
Scaffold23	maker	CDS	8696646	8696766	.	-	2	gene_id "GBI_04824"; transcript_id "GBI_04824-RE"; Parent "GBI_04824-RE"; gene_name "GBI_04824"; previous_transcript_id "GBI_04824-RE";
Scaffold23	maker	CDS	8699450	8699638	.	-	2	gene_id "GBI_04824"; transcript_id "GBI_04824-RE"; Parent "GBI_04824-RE"; gene_name "GBI_04824"; previous_transcript_id "GBI_04824-RE";
Scaffold23	maker	CDS	8701538	8701676	.	-	0	gene_id "GBI_04824"; transcript_id "GBI_04824-RE"; Parent "GBI_04824-RE"; gene_name "GBI_04824"; previous_transcript_id "GBI_04824-RE";
Scaffold23	maker	CDS	8702807	8702980	.	-	0	gene_id "GBI_04824"; transcript_id "GBI_04824-RE"; Parent "GBI_04824-RE"; gene_name "GBI_04824"; previous_transcript_id "GBI_04824-RE";
Scaffold23	maker	CDS	8703069	8703193	.	-	2	gene_id "GBI_04824"; transcript_id "GBI_04824-RE"; Parent "GBI_04824-RE"; gene_name "GBI_04824"; previous_transcript_id "GBI_04824-RE";
Scaffold23	maker	CDS	8704478	8704633	.	-	2	gene_id "GBI_04824"; transcript_id "GBI_04824-RE"; Parent "GBI_04824-RE"; gene_name "GBI_04824"; previous_transcript_id "GBI_04824-RE";
Scaffold23	maker	CDS	8704834	8704989	.	-	2	gene_id "GBI_04824"; transcript_id "GBI_04824-RE"; Parent "GBI_04824-RE"; gene_name "GBI_04824"; previous_transcript_id "GBI_04824-RE";
Scaffold23	maker	CDS	8708239	8708482	.	-	0	gene_id "GBI_04824"; transcript_id "GBI_04824-RE"; Parent "GBI_04824-RE"; gene_name "GBI_04824"; previous_transcript_id "GBI_04824-RE";
Scaffold23	AGAT	three_prime_UTR	8687177	8687443	.	-	.	gene_id "GBI_04824"; transcript_id "GBI_04824-RE"; Parent "GBI_04824-RE"; gene_name "GBI_04824"; previous_transcript_id "GBI_04824-RE";
Scaffold23	AGAT	gene	9182126	9203329	.	+	.	gene_id "GBI_04831"; gene_name "GBI_04831";
Scaffold23	StringTie	transcript	9182126	9203276	.	+	.	gene_id "GBI_04831"; transcript_id "GBI_04831.1"; gene_name "GBI_04831"; oId "STRG.6786.1"; cmp_ref "GBI_04831-RA"; class_code "n"; tss_id "TSS14855";
Scaffold23	StringTie	exon	9182126	9183932	.	+	.	gene_id "GBI_04831"; transcript_id "GBI_04831.1"; exon_number "1";
Scaffold23	StringTie	exon	9192111	9194983	.	+	.	gene_id "GBI_04831"; transcript_id "GBI_04831.1"; exon_number "2";
Scaffold23	StringTie	exon	9198525	9203276	.	+	.	gene_id "GBI_04831"; transcript_id "GBI_04831.1"; exon_number "3";
Scaffold23	StringTie	transcript	9182126	9203329	.	+	.	gene_id "GBI_04831"; transcript_id "GBI_04831.2"; gene_name "GBI_04831"; oId "STRG.6786.2"; cmp_ref "GBI_04831-RA"; class_code "j"; tss_id "TSS14855";
Scaffold23	StringTie	exon	9182126	9183932	.	+	.	gene_id "GBI_04831"; transcript_id "GBI_04831.2"; exon_number "1";
Scaffold23	StringTie	exon	9192111	9194099	.	+	.	gene_id "GBI_04831"; transcript_id "GBI_04831.2"; exon_number "2";
Scaffold23	StringTie	exon	9194711	9203329	.	+	.	gene_id "GBI_04831"; transcript_id "GBI_04831.2"; exon_number "3";
Scaffold23	StringTie	transcript	9182207	9203276	.	+	.	gene_id "GBI_04831"; transcript_id "GBI_04831.3"; gene_name "GBI_04831"; oId "STRG.6786.4"; cmp_ref "GBI_04831-RA"; class_code "j"; tss_id "TSS14855";
Scaffold23	StringTie	exon	9182207	9183536	.	+	.	gene_id "GBI_04831"; transcript_id "GBI_04831.3"; exon_number "1";
Scaffold23	StringTie	exon	9183604	9183932	.	+	.	gene_id "GBI_04831"; transcript_id "GBI_04831.3"; exon_number "2";
Scaffold23	StringTie	exon	9192111	9192340	.	+	.	gene_id "GBI_04831"; transcript_id "GBI_04831.3"; exon_number "3";
Scaffold23	StringTie	exon	9194711	9194983	.	+	.	gene_id "GBI_04831"; transcript_id "GBI_04831.3"; exon_number "4";
Scaffold23	StringTie	exon	9198525	9203276	.	+	.	gene_id "GBI_04831"; transcript_id "GBI_04831.3"; exon_number "5";
Scaffold23	AGAT	transcript	9182207	9201232	.	+	.	gene_id "GBI_04831"; transcript_id "GBI_04831-RA"; Parent "GBI_04831"; gene_name "GBI_04831";
Scaffold23	maker	exon	9182207	9182490	.	+	.	gene_id "GBI_04831"; transcript_id "GBI_04831-RA"; Parent "GBI_04831-RA"; gene_name "GBI_04831";
Scaffold23	maker	exon	9192111	9192340	.	+	.	gene_id "GBI_04831"; transcript_id "GBI_04831-RA"; Parent "GBI_04831-RA"; gene_name "GBI_04831";
Scaffold23	maker	exon	9194711	9194983	.	+	.	gene_id "GBI_04831"; transcript_id "GBI_04831-RA"; Parent "GBI_04831-RA"; gene_name "GBI_04831";
Scaffold23	maker	exon	9198525	9201232	.	+	.	gene_id "GBI_04831"; transcript_id "GBI_04831-RA"; Parent "GBI_04831-RA"; gene_name "GBI_04831";
Scaffold23	StringTie	transcript	9192018	9203276	.	+	.	gene_id "GBI_04831"; transcript_id "GBI_04831.5"; gene_name "GBI_04831"; oId "STRG.6786.5"; cmp_ref "GBI_04831-RA"; class_code "j"; tss_id "TSS14856";
Scaffold23	StringTie	exon	9192018	9192340	.	+	.	gene_id "GBI_04831"; transcript_id "GBI_04831.5"; exon_number "1";
Scaffold23	StringTie	exon	9194711	9194983	.	+	.	gene_id "GBI_04831"; transcript_id "GBI_04831.5"; exon_number "2";
Scaffold23	StringTie	exon	9198525	9203276	.	+	.	gene_id "GBI_04831"; transcript_id "GBI_04831.5"; exon_number "3";
Scaffold23	maker	CDS	9192292	9192340	.	+	0	gene_id "GBI_04831"; transcript_id "GBI_04831-RA"; Parent "GBI_04831-RA"; gene_name "GBI_04831";
Scaffold23	maker	CDS	9194711	9194983	.	+	2	gene_id "GBI_04831"; transcript_id "GBI_04831-RA"; Parent "GBI_04831-RA"; gene_name "GBI_04831";
Scaffold23	maker	CDS	9198525	9198694	.	+	2	gene_id "GBI_04831"; transcript_id "GBI_04831-RA"; Parent "GBI_04831-RA"; gene_name "GBI_04831";
Scaffold23	AGAT	five_prime_UTR	9182207	9182490	.	+	.	gene_id "GBI_04831"; transcript_id "GBI_04831-RA"; Parent "GBI_04831-RA"; gene_name "GBI_04831";
Scaffold23	AGAT	five_prime_UTR	9192111	9192291	.	+	.	gene_id "GBI_04831"; transcript_id "GBI_04831-RA"; Parent "GBI_04831-RA"; gene_name "GBI_04831";
Scaffold23	AGAT	three_prime_UTR	9198695	9201232	.	+	.	gene_id "GBI_04831"; transcript_id "GBI_04831-RA"; Parent "GBI_04831-RA"; gene_name "GBI_04831";
Scaffold23	AGAT	gene	9203411	9232124	.	+	.	gene_id "GBI_04832"; gene_name "GBI_04832";
Scaffold23	StringTie	transcript	9203411	9220415	.	+	.	gene_id "GBI_04832"; transcript_id "GBI_04832.1"; gene_name "GBI_04832"; oId "STRG.6787.2"; cmp_ref "GBI_04832-RA"; class_code "n"; tss_id "TSS14857";
Scaffold23	StringTie	exon	9203411	9204078	.	+	.	gene_id "GBI_04832"; transcript_id "GBI_04832.1"; exon_number "1";
Scaffold23	StringTie	exon	9204167	9204336	.	+	.	gene_id "GBI_04832"; transcript_id "GBI_04832.1"; exon_number "2";
Scaffold23	StringTie	exon	9204469	9205145	.	+	.	gene_id "GBI_04832"; transcript_id "GBI_04832.1"; exon_number "3";
Scaffold23	StringTie	exon	9205429	9205552	.	+	.	gene_id "GBI_04832"; transcript_id "GBI_04832.1"; exon_number "4";
Scaffold23	StringTie	exon	9207636	9207805	.	+	.	gene_id "GBI_04832"; transcript_id "GBI_04832.1"; exon_number "5";
Scaffold23	StringTie	exon	9207902	9208516	.	+	.	gene_id "GBI_04832"; transcript_id "GBI_04832.1"; exon_number "6";
Scaffold23	StringTie	exon	9208995	9209138	.	+	.	gene_id "GBI_04832"; transcript_id "GBI_04832.1"; exon_number "7";
Scaffold23	StringTie	exon	9209311	9210092	.	+	.	gene_id "GBI_04832"; transcript_id "GBI_04832.1"; exon_number "8";
Scaffold23	StringTie	exon	9210443	9212624	.	+	.	gene_id "GBI_04832"; transcript_id "GBI_04832.1"; exon_number "9";
Scaffold23	StringTie	exon	9212867	9212943	.	+	.	gene_id "GBI_04832"; transcript_id "GBI_04832.1"; exon_number "10";
Scaffold23	StringTie	exon	9213062	9213182	.	+	.	gene_id "GBI_04832"; transcript_id "GBI_04832.1"; exon_number "11";
Scaffold23	StringTie	exon	9213291	9213439	.	+	.	gene_id "GBI_04832"; transcript_id "GBI_04832.1"; exon_number "12";
Scaffold23	StringTie	exon	9214473	9215067	.	+	.	gene_id "GBI_04832"; transcript_id "GBI_04832.1"; exon_number "13";
Scaffold23	StringTie	exon	9215553	9215736	.	+	.	gene_id "GBI_04832"; transcript_id "GBI_04832.1"; exon_number "14";
Scaffold23	StringTie	exon	9215924	9216134	.	+	.	gene_id "GBI_04832"; transcript_id "GBI_04832.1"; exon_number "15";
Scaffold23	StringTie	exon	9216876	9217022	.	+	.	gene_id "GBI_04832"; transcript_id "GBI_04832.1"; exon_number "16";
Scaffold23	StringTie	exon	9217126	9217280	.	+	.	gene_id "GBI_04832"; transcript_id "GBI_04832.1"; exon_number "17";
Scaffold23	StringTie	exon	9217365	9217597	.	+	.	gene_id "GBI_04832"; transcript_id "GBI_04832.1"; exon_number "18";
Scaffold23	StringTie	exon	9219367	9219505	.	+	.	gene_id "GBI_04832"; transcript_id "GBI_04832.1"; exon_number "19";
Scaffold23	StringTie	exon	9219609	9220415	.	+	.	gene_id "GBI_04832"; transcript_id "GBI_04832.1"; exon_number "20";
Scaffold23	StringTie	transcript	9203411	9220415	.	+	.	gene_id "GBI_04832"; transcript_id "GBI_04832.2"; gene_name "GBI_04832"; oId "STRG.6787.1"; cmp_ref "GBI_04832-RA"; class_code "n"; tss_id "TSS14857";
Scaffold23	StringTie	exon	9203411	9204336	.	+	.	gene_id "GBI_04832"; transcript_id "GBI_04832.2"; exon_number "1";
Scaffold23	StringTie	exon	9204469	9205145	.	+	.	gene_id "GBI_04832"; transcript_id "GBI_04832.2"; exon_number "2";
Scaffold23	StringTie	exon	9205429	9207805	.	+	.	gene_id "GBI_04832"; transcript_id "GBI_04832.2"; exon_number "3";
Scaffold23	StringTie	exon	9207902	9208044	.	+	.	gene_id "GBI_04832"; transcript_id "GBI_04832.2"; exon_number "4";
Scaffold23	StringTie	exon	9208319	9208516	.	+	.	gene_id "GBI_04832"; transcript_id "GBI_04832.2"; exon_number "5";
Scaffold23	StringTie	exon	9208995	9209138	.	+	.	gene_id "GBI_04832"; transcript_id "GBI_04832.2"; exon_number "6";
Scaffold23	StringTie	exon	9209311	9212624	.	+	.	gene_id "GBI_04832"; transcript_id "GBI_04832.2"; exon_number "7";
Scaffold23	StringTie	exon	9212867	9212943	.	+	.	gene_id "GBI_04832"; transcript_id "GBI_04832.2"; exon_number "8";
Scaffold23	StringTie	exon	9213062	9213182	.	+	.	gene_id "GBI_04832"; transcript_id "GBI_04832.2"; exon_number "9";
Scaffold23	StringTie	exon	9213291	9213439	.	+	.	gene_id "GBI_04832"; transcript_id "GBI_04832.2"; exon_number "10";
Scaffold23	StringTie	exon	9214473	9214748	.	+	.	gene_id "GBI_04832"; transcript_id "GBI_04832.2"; exon_number "11";
Scaffold23	StringTie	exon	9214976	9215067	.	+	.	gene_id "GBI_04832"; transcript_id "GBI_04832.2"; exon_number "12";
Scaffold23	StringTie	exon	9215553	9215736	.	+	.	gene_id "GBI_04832"; transcript_id "GBI_04832.2"; exon_number "13";
Scaffold23	StringTie	exon	9215924	9216134	.	+	.	gene_id "GBI_04832"; transcript_id "GBI_04832.2"; exon_number "14";
Scaffold23	StringTie	exon	9216876	9217022	.	+	.	gene_id "GBI_04832"; transcript_id "GBI_04832.2"; exon_number "15";
Scaffold23	StringTie	exon	9217126	9217280	.	+	.	gene_id "GBI_04832"; transcript_id "GBI_04832.2"; exon_number "16";
Scaffold23	StringTie	exon	9217365	9217597	.	+	.	gene_id "GBI_04832"; transcript_id "GBI_04832.2"; exon_number "17";
Scaffold23	StringTie	exon	9219367	9219505	.	+	.	gene_id "GBI_04832"; transcript_id "GBI_04832.2"; exon_number "18";
Scaffold23	StringTie	exon	9219609	9220415	.	+	.	gene_id "GBI_04832"; transcript_id "GBI_04832.2"; exon_number "19";
Scaffold23	AGAT	transcript	9204068	9232124	.	+	.	gene_id "GBI_04832"; transcript_id "GBI_04832-RA"; Parent "GBI_04832"; gene_name "GBI_04832";
Scaffold23	maker	exon	9204068	9204336	.	+	.	gene_id "GBI_04832"; transcript_id "GBI_04832-RA"; Parent "GBI_04832-RA"; gene_name "GBI_04832";
Scaffold23	maker	exon	9204469	9204662	.	+	.	gene_id "GBI_04832"; transcript_id "GBI_04832-RA"; Parent "GBI_04832-RA"; gene_name "GBI_04832";
Scaffold23	maker	exon	9204942	9205145	.	+	.	gene_id "GBI_04832"; transcript_id "GBI_04832-RA"; Parent "GBI_04832-RA"; gene_name "GBI_04832";
Scaffold23	maker	exon	9205429	9205552	.	+	.	gene_id "GBI_04832"; transcript_id "GBI_04832-RA"; Parent "GBI_04832-RA"; gene_name "GBI_04832";
Scaffold23	maker	exon	9207636	9207805	.	+	.	gene_id "GBI_04832"; transcript_id "GBI_04832-RA"; Parent "GBI_04832-RA"; gene_name "GBI_04832";
Scaffold23	maker	exon	9207902	9208044	.	+	.	gene_id "GBI_04832"; transcript_id "GBI_04832-RA"; Parent "GBI_04832-RA"; gene_name "GBI_04832";
Scaffold23	maker	exon	9208319	9208516	.	+	.	gene_id "GBI_04832"; transcript_id "GBI_04832-RA"; Parent "GBI_04832-RA"; gene_name "GBI_04832";
Scaffold23	maker	exon	9208995	9209138	.	+	.	gene_id "GBI_04832"; transcript_id "GBI_04832-RA"; Parent "GBI_04832-RA"; gene_name "GBI_04832";
Scaffold23	maker	exon	9209311	9209499	.	+	.	gene_id "GBI_04832"; transcript_id "GBI_04832-RA"; Parent "GBI_04832-RA"; gene_name "GBI_04832";
Scaffold23	maker	exon	9209907	9210092	.	+	.	gene_id "GBI_04832"; transcript_id "GBI_04832-RA"; Parent "GBI_04832-RA"; gene_name "GBI_04832";
Scaffold23	maker	exon	9210443	9210519	.	+	.	gene_id "GBI_04832"; transcript_id "GBI_04832-RA"; Parent "GBI_04832-RA"; gene_name "GBI_04832";
Scaffold23	maker	exon	9213062	9213182	.	+	.	gene_id "GBI_04832"; transcript_id "GBI_04832-RA"; Parent "GBI_04832-RA"; gene_name "GBI_04832";
Scaffold23	maker	exon	9213291	9213439	.	+	.	gene_id "GBI_04832"; transcript_id "GBI_04832-RA"; Parent "GBI_04832-RA"; gene_name "GBI_04832";
Scaffold23	maker	exon	9214473	9214748	.	+	.	gene_id "GBI_04832"; transcript_id "GBI_04832-RA"; Parent "GBI_04832-RA"; gene_name "GBI_04832";
Scaffold23	maker	exon	9214985	9215067	.	+	.	gene_id "GBI_04832"; transcript_id "GBI_04832-RA"; Parent "GBI_04832-RA"; gene_name "GBI_04832";
Scaffold23	maker	exon	9215553	9215727	.	+	.	gene_id "GBI_04832"; transcript_id "GBI_04832-RA"; Parent "GBI_04832-RA"; gene_name "GBI_04832";
Scaffold23	maker	exon	9215924	9216134	.	+	.	gene_id "GBI_04832"; transcript_id "GBI_04832-RA"; Parent "GBI_04832-RA"; gene_name "GBI_04832";
Scaffold23	maker	exon	9216876	9217022	.	+	.	gene_id "GBI_04832"; transcript_id "GBI_04832-RA"; Parent "GBI_04832-RA"; gene_name "GBI_04832";
Scaffold23	maker	exon	9217126	9217280	.	+	.	gene_id "GBI_04832"; transcript_id "GBI_04832-RA"; Parent "GBI_04832-RA"; gene_name "GBI_04832";
Scaffold23	maker	exon	9217365	9217597	.	+	.	gene_id "GBI_04832"; transcript_id "GBI_04832-RA"; Parent "GBI_04832-RA"; gene_name "GBI_04832";
Scaffold23	maker	exon	9219367	9219505	.	+	.	gene_id "GBI_04832"; transcript_id "GBI_04832-RA"; Parent "GBI_04832-RA"; gene_name "GBI_04832";
Scaffold23	maker	exon	9219609	9227019	.	+	.	gene_id "GBI_04832"; transcript_id "GBI_04832-RA"; Parent "GBI_04832-RA"; gene_name "GBI_04832";
Scaffold23	maker	exon	9228829	9229003	.	+	.	gene_id "GBI_04832"; transcript_id "GBI_04832-RA"; Parent "GBI_04832-RA"; gene_name "GBI_04832";
Scaffold23	maker	exon	9229250	9229365	.	+	.	gene_id "GBI_04832"; transcript_id "GBI_04832-RA"; Parent "GBI_04832-RA"; gene_name "GBI_04832";
Scaffold23	maker	exon	9231892	9232124	.	+	.	gene_id "GBI_04832"; transcript_id "GBI_04832-RA"; Parent "GBI_04832-RA"; gene_name "GBI_04832";
Scaffold23	StringTie	transcript	9215151	9221077	.	+	.	gene_id "GBI_04832"; transcript_id "GBI_04832.4"; gene_name "GBI_04832"; oId "STRG.6787.3"; cmp_ref "GBI_04832-RA"; class_code "n"; tss_id "TSS14858";
Scaffold23	StringTie	exon	9215151	9216134	.	+	.	gene_id "GBI_04832"; transcript_id "GBI_04832.4"; exon_number "1";
Scaffold23	StringTie	exon	9216876	9217022	.	+	.	gene_id "GBI_04832"; transcript_id "GBI_04832.4"; exon_number "2";
Scaffold23	StringTie	exon	9217126	9217280	.	+	.	gene_id "GBI_04832"; transcript_id "GBI_04832.4"; exon_number "3";
Scaffold23	StringTie	exon	9217365	9219505	.	+	.	gene_id "GBI_04832"; transcript_id "GBI_04832.4"; exon_number "4";
Scaffold23	StringTie	exon	9219609	9219799	.	+	.	gene_id "GBI_04832"; transcript_id "GBI_04832.4"; exon_number "5";
Scaffold23	StringTie	exon	9220266	9221077	.	+	.	gene_id "GBI_04832"; transcript_id "GBI_04832.4"; exon_number "6";
Scaffold23	maker	CDS	9204177	9204336	.	+	0	gene_id "GBI_04832"; transcript_id "GBI_04832-RA"; Parent "GBI_04832-RA"; gene_name "GBI_04832";
Scaffold23	maker	CDS	9204469	9204662	.	+	2	gene_id "GBI_04832"; transcript_id "GBI_04832-RA"; Parent "GBI_04832-RA"; gene_name "GBI_04832";
Scaffold23	maker	CDS	9204942	9205145	.	+	0	gene_id "GBI_04832"; transcript_id "GBI_04832-RA"; Parent "GBI_04832-RA"; gene_name "GBI_04832";
Scaffold23	maker	CDS	9205429	9205552	.	+	0	gene_id "GBI_04832"; transcript_id "GBI_04832-RA"; Parent "GBI_04832-RA"; gene_name "GBI_04832";
Scaffold23	maker	CDS	9207636	9207805	.	+	2	gene_id "GBI_04832"; transcript_id "GBI_04832-RA"; Parent "GBI_04832-RA"; gene_name "GBI_04832";
Scaffold23	maker	CDS	9207902	9208044	.	+	0	gene_id "GBI_04832"; transcript_id "GBI_04832-RA"; Parent "GBI_04832-RA"; gene_name "GBI_04832";
Scaffold23	maker	CDS	9208319	9208516	.	+	1	gene_id "GBI_04832"; transcript_id "GBI_04832-RA"; Parent "GBI_04832-RA"; gene_name "GBI_04832";
Scaffold23	maker	CDS	9208995	9209138	.	+	1	gene_id "GBI_04832"; transcript_id "GBI_04832-RA"; Parent "GBI_04832-RA"; gene_name "GBI_04832";
Scaffold23	maker	CDS	9209311	9209499	.	+	1	gene_id "GBI_04832"; transcript_id "GBI_04832-RA"; Parent "GBI_04832-RA"; gene_name "GBI_04832";
Scaffold23	maker	CDS	9209907	9210092	.	+	1	gene_id "GBI_04832"; transcript_id "GBI_04832-RA"; Parent "GBI_04832-RA"; gene_name "GBI_04832";
Scaffold23	maker	CDS	9210443	9210519	.	+	1	gene_id "GBI_04832"; transcript_id "GBI_04832-RA"; Parent "GBI_04832-RA"; gene_name "GBI_04832";
Scaffold23	maker	CDS	9213062	9213182	.	+	2	gene_id "GBI_04832"; transcript_id "GBI_04832-RA"; Parent "GBI_04832-RA"; gene_name "GBI_04832";
Scaffold23	maker	CDS	9213291	9213439	.	+	1	gene_id "GBI_04832"; transcript_id "GBI_04832-RA"; Parent "GBI_04832-RA"; gene_name "GBI_04832";
Scaffold23	maker	CDS	9214473	9214748	.	+	2	gene_id "GBI_04832"; transcript_id "GBI_04832-RA"; Parent "GBI_04832-RA"; gene_name "GBI_04832";
Scaffold23	maker	CDS	9214985	9215067	.	+	2	gene_id "GBI_04832"; transcript_id "GBI_04832-RA"; Parent "GBI_04832-RA"; gene_name "GBI_04832";
Scaffold23	maker	CDS	9215553	9215727	.	+	0	gene_id "GBI_04832"; transcript_id "GBI_04832-RA"; Parent "GBI_04832-RA"; gene_name "GBI_04832";
Scaffold23	maker	CDS	9215924	9216134	.	+	2	gene_id "GBI_04832"; transcript_id "GBI_04832-RA"; Parent "GBI_04832-RA"; gene_name "GBI_04832";
Scaffold23	maker	CDS	9216876	9217022	.	+	1	gene_id "GBI_04832"; transcript_id "GBI_04832-RA"; Parent "GBI_04832-RA"; gene_name "GBI_04832";
Scaffold23	maker	CDS	9217126	9217280	.	+	1	gene_id "GBI_04832"; transcript_id "GBI_04832-RA"; Parent "GBI_04832-RA"; gene_name "GBI_04832";
Scaffold23	maker	CDS	9217365	9217597	.	+	2	gene_id "GBI_04832"; transcript_id "GBI_04832-RA"; Parent "GBI_04832-RA"; gene_name "GBI_04832";
Scaffold23	maker	CDS	9219367	9219505	.	+	0	gene_id "GBI_04832"; transcript_id "GBI_04832-RA"; Parent "GBI_04832-RA"; gene_name "GBI_04832";
Scaffold23	maker	CDS	9219609	9219796	.	+	2	gene_id "GBI_04832"; transcript_id "GBI_04832-RA"; Parent "GBI_04832-RA"; gene_name "GBI_04832";
Scaffold23	AGAT	five_prime_UTR	9204068	9204176	.	+	.	gene_id "GBI_04832"; transcript_id "GBI_04832-RA"; Parent "GBI_04832-RA"; gene_name "GBI_04832";
Scaffold23	AGAT	three_prime_UTR	9219797	9227019	.	+	.	gene_id "GBI_04832"; transcript_id "GBI_04832-RA"; Parent "GBI_04832-RA"; gene_name "GBI_04832";
Scaffold23	AGAT	three_prime_UTR	9228829	9229003	.	+	.	gene_id "GBI_04832"; transcript_id "GBI_04832-RA"; Parent "GBI_04832-RA"; gene_name "GBI_04832";
Scaffold23	AGAT	three_prime_UTR	9229250	9229365	.	+	.	gene_id "GBI_04832"; transcript_id "GBI_04832-RA"; Parent "GBI_04832-RA"; gene_name "GBI_04832";
Scaffold23	AGAT	three_prime_UTR	9231892	9232124	.	+	.	gene_id "GBI_04832"; transcript_id "GBI_04832-RA"; Parent "GBI_04832-RA"; gene_name "GBI_04832";
Scaffold23	AGAT	gene	9224500	9451324	.	-	.	gene_id "GBI_04833"; gene_name "GBI_04833";
Scaffold23	AGAT	transcript	9224500	9232122	.	-	.	gene_id "GBI_04833"; transcript_id "GBI_04833-RA"; Parent "GBI_04833"; gene_name "GBI_04833";
Scaffold23	maker	exon	9224500	9227019	.	-	.	gene_id "GBI_04833"; transcript_id "GBI_04833-RA"; Parent "GBI_04833-RA"; gene_name "GBI_04833";
Scaffold23	maker	exon	9228829	9229000	.	-	.	gene_id "GBI_04833"; transcript_id "GBI_04833-RA"; Parent "GBI_04833-RA"; gene_name "GBI_04833";
Scaffold23	maker	exon	9229247	9229365	.	-	.	gene_id "GBI_04833"; transcript_id "GBI_04833-RA"; Parent "GBI_04833-RA"; gene_name "GBI_04833";
Scaffold23	maker	exon	9231892	9232122	.	-	.	gene_id "GBI_04833"; transcript_id "GBI_04833-RA"; Parent "GBI_04833-RA"; gene_name "GBI_04833";
Scaffold23	AGAT	transcript	9224500	9284501	.	-	.	gene_id "GBI_04833"; transcript_id "GBI_04833-RB"; Parent "GBI_04833"; gene_name "GBI_04833";
Scaffold23	maker	exon	9224500	9227019	.	-	.	gene_id "GBI_04833"; transcript_id "GBI_04833-RB"; Parent "GBI_04833-RB"; gene_name "GBI_04833"; previous_transcript_id "GBI_04833-RB";
Scaffold23	maker	exon	9228829	9229000	.	-	.	gene_id "GBI_04833"; transcript_id "GBI_04833-RB"; Parent "GBI_04833-RB"; gene_name "GBI_04833"; previous_transcript_id "GBI_04833-RB";
Scaffold23	maker	exon	9229247	9229365	.	-	.	gene_id "GBI_04833"; transcript_id "GBI_04833-RB"; Parent "GBI_04833-RB"; gene_name "GBI_04833"; previous_transcript_id "GBI_04833-RB";
Scaffold23	maker	exon	9231892	9232116	.	-	.	gene_id "GBI_04833"; transcript_id "GBI_04833-RB"; Parent "GBI_04833-RB"; gene_name "GBI_04833"; previous_transcript_id "GBI_04833-RB";
Scaffold23	maker	exon	9284337	9284501	.	-	.	gene_id "GBI_04833"; transcript_id "GBI_04833-RB"; Parent "GBI_04833-RB"; gene_name "GBI_04833"; previous_transcript_id "GBI_04833-RB";
Scaffold23	AGAT	transcript	9224500	9305196	.	-	.	gene_id "GBI_04833"; transcript_id "GBI_04833-RC"; Parent "GBI_04833"; gene_name "GBI_04833";
Scaffold23	maker	exon	9224500	9227019	.	-	.	gene_id "GBI_04833"; transcript_id "GBI_04833-RC"; Parent "GBI_04833-RC"; gene_name "GBI_04833"; previous_transcript_id "GBI_04833-RC";
Scaffold23	maker	exon	9228829	9229000	.	-	.	gene_id "GBI_04833"; transcript_id "GBI_04833-RC"; Parent "GBI_04833-RC"; gene_name "GBI_04833"; previous_transcript_id "GBI_04833-RC";
Scaffold23	maker	exon	9229247	9229365	.	-	.	gene_id "GBI_04833"; transcript_id "GBI_04833-RC"; Parent "GBI_04833-RC"; gene_name "GBI_04833"; previous_transcript_id "GBI_04833-RC";
Scaffold23	maker	exon	9231892	9232116	.	-	.	gene_id "GBI_04833"; transcript_id "GBI_04833-RC"; Parent "GBI_04833-RC"; gene_name "GBI_04833"; previous_transcript_id "GBI_04833-RC";
Scaffold23	maker	exon	9305132	9305196	.	-	.	gene_id "GBI_04833"; transcript_id "GBI_04833-RC"; Parent "GBI_04833-RC"; gene_name "GBI_04833"; previous_transcript_id "GBI_04833-RC";
Scaffold23	AGAT	transcript	9224500	9345157	.	-	.	gene_id "GBI_04833"; transcript_id "GBI_04833-RD"; Parent "GBI_04833"; gene_name "GBI_04833";
Scaffold23	maker	exon	9224500	9227019	.	-	.	gene_id "GBI_04833"; transcript_id "GBI_04833-RD"; Parent "GBI_04833-RD"; gene_name "GBI_04833"; previous_transcript_id "GBI_04833-RD";
Scaffold23	maker	exon	9228829	9229000	.	-	.	gene_id "GBI_04833"; transcript_id "GBI_04833-RD"; Parent "GBI_04833-RD"; gene_name "GBI_04833"; previous_transcript_id "GBI_04833-RD";
Scaffold23	maker	exon	9229247	9229365	.	-	.	gene_id "GBI_04833"; transcript_id "GBI_04833-RD"; Parent "GBI_04833-RD"; gene_name "GBI_04833"; previous_transcript_id "GBI_04833-RD";
Scaffold23	maker	exon	9231892	9232116	.	-	.	gene_id "GBI_04833"; transcript_id "GBI_04833-RD"; Parent "GBI_04833-RD"; gene_name "GBI_04833"; previous_transcript_id "GBI_04833-RD";
Scaffold23	maker	exon	9345100	9345157	.	-	.	gene_id "GBI_04833"; transcript_id "GBI_04833-RD"; Parent "GBI_04833-RD"; gene_name "GBI_04833"; previous_transcript_id "GBI_04833-RD";
Scaffold23	StringTie	transcript	9227398	9385688	.	-	.	gene_id "GBI_04833"; transcript_id "GBI_04833.5"; gene_name "GBI_04833"; oId "STRG.6788.4"; cmp_ref "GBI_04833-RC"; class_code "j"; tss_id "TSS14949";
Scaffold23	StringTie	exon	9227398	9229000	.	-	.	gene_id "GBI_04833"; transcript_id "GBI_04833.5"; exon_number "1";
Scaffold23	StringTie	exon	9229247	9229365	.	-	.	gene_id "GBI_04833"; transcript_id "GBI_04833.5"; exon_number "2";
Scaffold23	StringTie	exon	9231892	9232116	.	-	.	gene_id "GBI_04833"; transcript_id "GBI_04833.5"; exon_number "3";
Scaffold23	StringTie	exon	9305132	9305224	.	-	.	gene_id "GBI_04833"; transcript_id "GBI_04833.5"; exon_number "4";
Scaffold23	StringTie	exon	9385553	9385688	.	-	.	gene_id "GBI_04833"; transcript_id "GBI_04833.5"; exon_number "5";
Scaffold23	StringTie	transcript	9229027	9385688	.	-	.	gene_id "GBI_04833"; transcript_id "GBI_04833.6"; gene_name "GBI_04833"; oId "STRG.6788.6"; cmp_ref "GBI_04833-RD"; class_code "j"; tss_id "TSS14949";
Scaffold23	StringTie	exon	9229027	9229365	.	-	.	gene_id "GBI_04833"; transcript_id "GBI_04833.6"; exon_number "1";
Scaffold23	StringTie	exon	9231892	9232116	.	-	.	gene_id "GBI_04833"; transcript_id "GBI_04833.6"; exon_number "2";
Scaffold23	StringTie	exon	9345100	9345215	.	-	.	gene_id "GBI_04833"; transcript_id "GBI_04833.6"; exon_number "3";
Scaffold23	StringTie	exon	9385553	9385688	.	-	.	gene_id "GBI_04833"; transcript_id "GBI_04833.6"; exon_number "4";
Scaffold23	StringTie	transcript	9229027	9451324	.	-	.	gene_id "GBI_04833"; transcript_id "GBI_04833.7"; gene_name "GBI_04833"; oId "STRG.6788.5"; cmp_ref "GBI_04833-RB"; class_code "j"; tss_id "TSS14950";
Scaffold23	StringTie	exon	9229027	9229365	.	-	.	gene_id "GBI_04833"; transcript_id "GBI_04833.7"; exon_number "1";
Scaffold23	StringTie	exon	9231892	9232116	.	-	.	gene_id "GBI_04833"; transcript_id "GBI_04833.7"; exon_number "2";
Scaffold23	StringTie	exon	9450000	9451324	.	-	.	gene_id "GBI_04833"; transcript_id "GBI_04833.7"; exon_number "3";
Scaffold23	maker	CDS	9226873	9227019	.	-	0	gene_id "GBI_04833"; transcript_id "GBI_04833-RA"; Parent "GBI_04833-RA"; gene_name "GBI_04833";
Scaffold23	maker	CDS	9228829	9229000	.	-	1	gene_id "GBI_04833"; transcript_id "GBI_04833-RA"; Parent "GBI_04833-RA"; gene_name "GBI_04833";
Scaffold23	maker	CDS	9229247	9229365	.	-	0	gene_id "GBI_04833"; transcript_id "GBI_04833-RA"; Parent "GBI_04833-RA"; gene_name "GBI_04833";
Scaffold23	maker	CDS	9231892	9232116	.	-	0	gene_id "GBI_04833"; transcript_id "GBI_04833-RA"; Parent "GBI_04833-RA"; gene_name "GBI_04833";
Scaffold23	AGAT	five_prime_UTR	9232117	9232122	.	-	.	gene_id "GBI_04833"; transcript_id "GBI_04833-RA"; Parent "GBI_04833-RA"; gene_name "GBI_04833";
Scaffold23	AGAT	three_prime_UTR	9224500	9226872	.	-	.	gene_id "GBI_04833"; transcript_id "GBI_04833-RA"; Parent "GBI_04833-RA"; gene_name "GBI_04833";
Scaffold23	maker	CDS	9226873	9227019	.	-	0	gene_id "GBI_04833"; transcript_id "GBI_04833-RB"; Parent "GBI_04833-RB"; gene_name "GBI_04833"; previous_transcript_id "GBI_04833-RB";
Scaffold23	maker	CDS	9228829	9229000	.	-	1	gene_id "GBI_04833"; transcript_id "GBI_04833-RB"; Parent "GBI_04833-RB"; gene_name "GBI_04833"; previous_transcript_id "GBI_04833-RB";
Scaffold23	maker	CDS	9229247	9229365	.	-	0	gene_id "GBI_04833"; transcript_id "GBI_04833-RB"; Parent "GBI_04833-RB"; gene_name "GBI_04833"; previous_transcript_id "GBI_04833-RB";
Scaffold23	maker	CDS	9231892	9232116	.	-	0	gene_id "GBI_04833"; transcript_id "GBI_04833-RB"; Parent "GBI_04833-RB"; gene_name "GBI_04833"; previous_transcript_id "GBI_04833-RB";
Scaffold23	AGAT	five_prime_UTR	9284337	9284501	.	-	.	gene_id "GBI_04833"; transcript_id "GBI_04833-RB"; Parent "GBI_04833-RB"; gene_name "GBI_04833"; previous_transcript_id "GBI_04833-RB";
Scaffold23	AGAT	three_prime_UTR	9224500	9226872	.	-	.	gene_id "GBI_04833"; transcript_id "GBI_04833-RB"; Parent "GBI_04833-RB"; gene_name "GBI_04833"; previous_transcript_id "GBI_04833-RB";
Scaffold23	maker	CDS	9226873	9227019	.	-	0	gene_id "GBI_04833"; transcript_id "GBI_04833-RC"; Parent "GBI_04833-RC"; gene_name "GBI_04833"; previous_transcript_id "GBI_04833-RC";
Scaffold23	maker	CDS	9228829	9229000	.	-	1	gene_id "GBI_04833"; transcript_id "GBI_04833-RC"; Parent "GBI_04833-RC"; gene_name "GBI_04833"; previous_transcript_id "GBI_04833-RC";
Scaffold23	maker	CDS	9229247	9229365	.	-	0	gene_id "GBI_04833"; transcript_id "GBI_04833-RC"; Parent "GBI_04833-RC"; gene_name "GBI_04833"; previous_transcript_id "GBI_04833-RC";
Scaffold23	maker	CDS	9231892	9232116	.	-	0	gene_id "GBI_04833"; transcript_id "GBI_04833-RC"; Parent "GBI_04833-RC"; gene_name "GBI_04833"; previous_transcript_id "GBI_04833-RC";
Scaffold23	maker	CDS	9305132	9305188	.	-	0	gene_id "GBI_04833"; transcript_id "GBI_04833-RC"; Parent "GBI_04833-RC"; gene_name "GBI_04833"; previous_transcript_id "GBI_04833-RC";
Scaffold23	AGAT	five_prime_UTR	9305189	9305196	.	-	.	gene_id "GBI_04833"; transcript_id "GBI_04833-RC"; Parent "GBI_04833-RC"; gene_name "GBI_04833"; previous_transcript_id "GBI_04833-RC";
Scaffold23	AGAT	three_prime_UTR	9224500	9226872	.	-	.	gene_id "GBI_04833"; transcript_id "GBI_04833-RC"; Parent "GBI_04833-RC"; gene_name "GBI_04833"; previous_transcript_id "GBI_04833-RC";
Scaffold23	maker	CDS	9226873	9227019	.	-	0	gene_id "GBI_04833"; transcript_id "GBI_04833-RD"; Parent "GBI_04833-RD"; gene_name "GBI_04833"; previous_transcript_id "GBI_04833-RD";
Scaffold23	maker	CDS	9228829	9229000	.	-	1	gene_id "GBI_04833"; transcript_id "GBI_04833-RD"; Parent "GBI_04833-RD"; gene_name "GBI_04833"; previous_transcript_id "GBI_04833-RD";
Scaffold23	maker	CDS	9229247	9229365	.	-	0	gene_id "GBI_04833"; transcript_id "GBI_04833-RD"; Parent "GBI_04833-RD"; gene_name "GBI_04833"; previous_transcript_id "GBI_04833-RD";
Scaffold23	maker	CDS	9231892	9232116	.	-	0	gene_id "GBI_04833"; transcript_id "GBI_04833-RD"; Parent "GBI_04833-RD"; gene_name "GBI_04833"; previous_transcript_id "GBI_04833-RD";
Scaffold23	AGAT	five_prime_UTR	9345100	9345157	.	-	.	gene_id "GBI_04833"; transcript_id "GBI_04833-RD"; Parent "GBI_04833-RD"; gene_name "GBI_04833"; previous_transcript_id "GBI_04833-RD";
Scaffold23	AGAT	three_prime_UTR	9224500	9226872	.	-	.	gene_id "GBI_04833"; transcript_id "GBI_04833-RD"; Parent "GBI_04833-RD"; gene_name "GBI_04833"; previous_transcript_id "GBI_04833-RD";
Scaffold23	AGAT	gene	10122369	10139676	.	+	.	gene_id "GBI_04835"; gene_name "GBI_04835";
Scaffold23	StringTie	transcript	10122369	10139507	.	+	.	gene_id "GBI_04835"; transcript_id "GBI_04835.1"; gene_name "GBI_04835"; oId "STRG.6796.1"; cmp_ref "GBI_04835-RA"; class_code "j"; tss_id "TSS14863";
Scaffold23	StringTie	exon	10122369	10122637	.	+	.	gene_id "GBI_04835"; transcript_id "GBI_04835.1"; exon_number "1";
Scaffold23	StringTie	exon	10133720	10133996	.	+	.	gene_id "GBI_04835"; transcript_id "GBI_04835.1"; exon_number "2";
Scaffold23	StringTie	exon	10139273	10139507	.	+	.	gene_id "GBI_04835"; transcript_id "GBI_04835.1"; exon_number "3";
Scaffold23	AGAT	transcript	10137194	10139676	.	+	.	gene_id "GBI_04835"; transcript_id "GBI_04835-RA"; Parent "GBI_04835"; gene_name "GBI_04835";
Scaffold23	maker	exon	10137194	10137317	.	+	.	gene_id "GBI_04835"; transcript_id "GBI_04835-RA"; Parent "GBI_04835-RA"; gene_name "GBI_04835";
Scaffold23	maker	exon	10139273	10139676	.	+	.	gene_id "GBI_04835"; transcript_id "GBI_04835-RA"; Parent "GBI_04835-RA"; gene_name "GBI_04835";
Scaffold23	maker	CDS	10137194	10137317	.	+	0	gene_id "GBI_04835"; transcript_id "GBI_04835-RA"; Parent "GBI_04835-RA"; gene_name "GBI_04835";
Scaffold23	maker	CDS	10139273	10139676	.	+	2	gene_id "GBI_04835"; transcript_id "GBI_04835-RA"; Parent "GBI_04835-RA"; gene_name "GBI_04835";
Scaffold23	AGAT	gene	10292319	10406879	.	+	.	gene_id "GBI_04839"; gene_name "GBI_04839";
Scaffold23	StringTie	transcript	10292319	10406879	.	+	.	gene_id "GBI_04839"; transcript_id "GBI_04839.1"; gene_name "GBI_04839"; oId "STRG.6799.1"; cmp_ref "GBI_04839-RA"; class_code "j"; tss_id "TSS14874";
Scaffold23	StringTie	exon	10292319	10292458	.	+	.	gene_id "GBI_04839"; transcript_id "GBI_04839.1"; exon_number "1";
Scaffold23	StringTie	exon	10403525	10406879	.	+	.	gene_id "GBI_04839"; transcript_id "GBI_04839.1"; exon_number "2";
Scaffold23	AGAT	transcript	10322531	10405504	.	+	.	gene_id "GBI_04839"; transcript_id "GBI_04839-RA"; Parent "GBI_04839"; gene_name "GBI_04839";
Scaffold23	maker	exon	10322531	10322673	.	+	.	gene_id "GBI_04839"; transcript_id "GBI_04839-RA"; Parent "GBI_04839-RA"; gene_name "GBI_04839";
Scaffold23	maker	exon	10328930	10329044	.	+	.	gene_id "GBI_04839"; transcript_id "GBI_04839-RA"; Parent "GBI_04839-RA"; gene_name "GBI_04839";
Scaffold23	maker	exon	10329274	10329405	.	+	.	gene_id "GBI_04839"; transcript_id "GBI_04839-RA"; Parent "GBI_04839-RA"; gene_name "GBI_04839";
Scaffold23	maker	exon	10403525	10404235	.	+	.	gene_id "GBI_04839"; transcript_id "GBI_04839-RA"; Parent "GBI_04839-RA"; gene_name "GBI_04839";
Scaffold23	maker	exon	10404932	10405504	.	+	.	gene_id "GBI_04839"; transcript_id "GBI_04839-RA"; Parent "GBI_04839-RA"; gene_name "GBI_04839";
Scaffold23	maker	CDS	10322531	10322673	.	+	0	gene_id "GBI_04839"; transcript_id "GBI_04839-RA"; Parent "GBI_04839-RA"; gene_name "GBI_04839";
Scaffold23	maker	CDS	10328930	10329044	.	+	1	gene_id "GBI_04839"; transcript_id "GBI_04839-RA"; Parent "GBI_04839-RA"; gene_name "GBI_04839";
Scaffold23	maker	CDS	10329274	10329405	.	+	0	gene_id "GBI_04839"; transcript_id "GBI_04839-RA"; Parent "GBI_04839-RA"; gene_name "GBI_04839";
Scaffold23	maker	CDS	10403525	10404235	.	+	0	gene_id "GBI_04839"; transcript_id "GBI_04839-RA"; Parent "GBI_04839-RA"; gene_name "GBI_04839";
Scaffold23	maker	CDS	10404932	10405504	.	+	0	gene_id "GBI_04839"; transcript_id "GBI_04839-RA"; Parent "GBI_04839-RA"; gene_name "GBI_04839";
Scaffold23	AGAT	gene	10409126	10423221	.	+	.	gene_id "GBI_04840"; gene_name "GBI_04840";
Scaffold23	AGAT	transcript	10409126	10423221	.	+	.	gene_id "GBI_04840"; transcript_id "GBI_04840-RA"; Parent "GBI_04840"; gene_name "GBI_04840";
Scaffold23	maker	exon	10409126	10409407	.	+	.	gene_id "GBI_04840"; transcript_id "GBI_04840-RA"; Parent "GBI_04840-RA"; gene_name "GBI_04840";
Scaffold23	maker	exon	10413841	10413973	.	+	.	gene_id "GBI_04840"; transcript_id "GBI_04840-RA"; Parent "GBI_04840-RA"; gene_name "GBI_04840";
Scaffold23	maker	exon	10414062	10414249	.	+	.	gene_id "GBI_04840"; transcript_id "GBI_04840-RA"; Parent "GBI_04840-RA"; gene_name "GBI_04840";
Scaffold23	maker	exon	10414340	10414487	.	+	.	gene_id "GBI_04840"; transcript_id "GBI_04840-RA"; Parent "GBI_04840-RA"; gene_name "GBI_04840";
Scaffold23	maker	exon	10416311	10416457	.	+	.	gene_id "GBI_04840"; transcript_id "GBI_04840-RA"; Parent "GBI_04840-RA"; gene_name "GBI_04840";
Scaffold23	maker	exon	10421541	10421772	.	+	.	gene_id "GBI_04840"; transcript_id "GBI_04840-RA"; Parent "GBI_04840-RA"; gene_name "GBI_04840";
Scaffold23	maker	exon	10421904	10423221	.	+	.	gene_id "GBI_04840"; transcript_id "GBI_04840-RA"; Parent "GBI_04840-RA"; gene_name "GBI_04840";
Scaffold23	maker	CDS	10409385	10409407	.	+	0	gene_id "GBI_04840"; transcript_id "GBI_04840-RA"; Parent "GBI_04840-RA"; gene_name "GBI_04840";
Scaffold23	maker	CDS	10413841	10413973	.	+	1	gene_id "GBI_04840"; transcript_id "GBI_04840-RA"; Parent "GBI_04840-RA"; gene_name "GBI_04840";
Scaffold23	maker	CDS	10414062	10414249	.	+	0	gene_id "GBI_04840"; transcript_id "GBI_04840-RA"; Parent "GBI_04840-RA"; gene_name "GBI_04840";
Scaffold23	maker	CDS	10414340	10414487	.	+	1	gene_id "GBI_04840"; transcript_id "GBI_04840-RA"; Parent "GBI_04840-RA"; gene_name "GBI_04840";
Scaffold23	maker	CDS	10416311	10416457	.	+	0	gene_id "GBI_04840"; transcript_id "GBI_04840-RA"; Parent "GBI_04840-RA"; gene_name "GBI_04840";
Scaffold23	maker	CDS	10421541	10421663	.	+	0	gene_id "GBI_04840"; transcript_id "GBI_04840-RA"; Parent "GBI_04840-RA"; gene_name "GBI_04840";
Scaffold23	AGAT	five_prime_UTR	10409126	10409384	.	+	.	gene_id "GBI_04840"; transcript_id "GBI_04840-RA"; Parent "GBI_04840-RA"; gene_name "GBI_04840";
Scaffold23	AGAT	three_prime_UTR	10421664	10421772	.	+	.	gene_id "GBI_04840"; transcript_id "GBI_04840-RA"; Parent "GBI_04840-RA"; gene_name "GBI_04840";
Scaffold23	AGAT	three_prime_UTR	10421904	10423221	.	+	.	gene_id "GBI_04840"; transcript_id "GBI_04840-RA"; Parent "GBI_04840-RA"; gene_name "GBI_04840";
Scaffold23	AGAT	transcript	10409126	10423221	.	+	.	gene_id "GBI_04840"; transcript_id "GBI_04840-RB"; Parent "GBI_04840"; gene_name "GBI_04840";
Scaffold23	maker	exon	10409126	10409407	.	+	.	gene_id "GBI_04840"; transcript_id "GBI_04840-RB"; Parent "GBI_04840-RB"; gene_name "GBI_04840"; previous_transcript_id "GBI_04840-RB";
Scaffold23	maker	exon	10413841	10413973	.	+	.	gene_id "GBI_04840"; transcript_id "GBI_04840-RB"; Parent "GBI_04840-RB"; gene_name "GBI_04840"; previous_transcript_id "GBI_04840-RB";
Scaffold23	maker	exon	10414062	10414249	.	+	.	gene_id "GBI_04840"; transcript_id "GBI_04840-RB"; Parent "GBI_04840-RB"; gene_name "GBI_04840"; previous_transcript_id "GBI_04840-RB";
Scaffold23	maker	exon	10414340	10414487	.	+	.	gene_id "GBI_04840"; transcript_id "GBI_04840-RB"; Parent "GBI_04840-RB"; gene_name "GBI_04840"; previous_transcript_id "GBI_04840-RB";
Scaffold23	maker	exon	10416311	10416457	.	+	.	gene_id "GBI_04840"; transcript_id "GBI_04840-RB"; Parent "GBI_04840-RB"; gene_name "GBI_04840"; previous_transcript_id "GBI_04840-RB";
Scaffold23	maker	exon	10421541	10423221	.	+	.	gene_id "GBI_04840"; transcript_id "GBI_04840-RB"; Parent "GBI_04840-RB"; gene_name "GBI_04840"; previous_transcript_id "GBI_04840-RB";
Scaffold23	maker	CDS	10409385	10409407	.	+	0	gene_id "GBI_04840"; transcript_id "GBI_04840-RB"; Parent "GBI_04840-RB"; gene_name "GBI_04840"; previous_transcript_id "GBI_04840-RB";
Scaffold23	maker	CDS	10413841	10413973	.	+	1	gene_id "GBI_04840"; transcript_id "GBI_04840-RB"; Parent "GBI_04840-RB"; gene_name "GBI_04840"; previous_transcript_id "GBI_04840-RB";
Scaffold23	maker	CDS	10414062	10414249	.	+	0	gene_id "GBI_04840"; transcript_id "GBI_04840-RB"; Parent "GBI_04840-RB"; gene_name "GBI_04840"; previous_transcript_id "GBI_04840-RB";
Scaffold23	maker	CDS	10414340	10414487	.	+	1	gene_id "GBI_04840"; transcript_id "GBI_04840-RB"; Parent "GBI_04840-RB"; gene_name "GBI_04840"; previous_transcript_id "GBI_04840-RB";
Scaffold23	maker	CDS	10416311	10416457	.	+	0	gene_id "GBI_04840"; transcript_id "GBI_04840-RB"; Parent "GBI_04840-RB"; gene_name "GBI_04840"; previous_transcript_id "GBI_04840-RB";
Scaffold23	maker	CDS	10421541	10421663	.	+	0	gene_id "GBI_04840"; transcript_id "GBI_04840-RB"; Parent "GBI_04840-RB"; gene_name "GBI_04840"; previous_transcript_id "GBI_04840-RB";
Scaffold23	AGAT	five_prime_UTR	10409126	10409384	.	+	.	gene_id "GBI_04840"; transcript_id "GBI_04840-RB"; Parent "GBI_04840-RB"; gene_name "GBI_04840"; previous_transcript_id "GBI_04840-RB";
Scaffold23	AGAT	three_prime_UTR	10421664	10423221	.	+	.	gene_id "GBI_04840"; transcript_id "GBI_04840-RB"; Parent "GBI_04840-RB"; gene_name "GBI_04840"; previous_transcript_id "GBI_04840-RB";
Scaffold23	AGAT	gene	10435420	10437768	.	+	.	gene_id "GBI_04841"; gene_name "GBI_04841";
Scaffold23	AGAT	transcript	10435420	10437768	.	+	.	gene_id "GBI_04841"; transcript_id "GBI_04841-RA"; Parent "GBI_04841"; gene_name "GBI_04841";
Scaffold23	maker	exon	10435420	10437768	.	+	.	gene_id "GBI_04841"; transcript_id "GBI_04841-RA"; Parent "GBI_04841-RA"; gene_name "GBI_04841";
Scaffold23	maker	CDS	10435420	10437768	.	+	0	gene_id "GBI_04841"; transcript_id "GBI_04841-RA"; Parent "GBI_04841-RA"; gene_name "GBI_04841";
Scaffold23	AGAT	gene	10569734	10584079	.	+	.	gene_id "GBI_04842"; gene_name "GBI_04842";
Scaffold23	AGAT	transcript	10569734	10584079	.	+	.	gene_id "GBI_04842"; transcript_id "GBI_04842-RA"; Parent "GBI_04842"; gene_name "GBI_04842";
Scaffold23	maker	exon	10569734	10569790	.	+	.	gene_id "GBI_04842"; transcript_id "GBI_04842-RA"; Parent "GBI_04842-RA"; gene_name "GBI_04842";
Scaffold23	maker	exon	10572664	10573038	.	+	.	gene_id "GBI_04842"; transcript_id "GBI_04842-RA"; Parent "GBI_04842-RA"; gene_name "GBI_04842";
Scaffold23	maker	exon	10580671	10580798	.	+	.	gene_id "GBI_04842"; transcript_id "GBI_04842-RA"; Parent "GBI_04842-RA"; gene_name "GBI_04842";
Scaffold23	maker	exon	10581043	10581194	.	+	.	gene_id "GBI_04842"; transcript_id "GBI_04842-RA"; Parent "GBI_04842-RA"; gene_name "GBI_04842";
Scaffold23	maker	exon	10581508	10581611	.	+	.	gene_id "GBI_04842"; transcript_id "GBI_04842-RA"; Parent "GBI_04842-RA"; gene_name "GBI_04842";
Scaffold23	maker	exon	10581698	10581860	.	+	.	gene_id "GBI_04842"; transcript_id "GBI_04842-RA"; Parent "GBI_04842-RA"; gene_name "GBI_04842";
Scaffold23	maker	exon	10582296	10582447	.	+	.	gene_id "GBI_04842"; transcript_id "GBI_04842-RA"; Parent "GBI_04842-RA"; gene_name "GBI_04842";
Scaffold23	maker	exon	10582922	10583056	.	+	.	gene_id "GBI_04842"; transcript_id "GBI_04842-RA"; Parent "GBI_04842-RA"; gene_name "GBI_04842";
Scaffold23	maker	exon	10583274	10583387	.	+	.	gene_id "GBI_04842"; transcript_id "GBI_04842-RA"; Parent "GBI_04842-RA"; gene_name "GBI_04842";
Scaffold23	maker	exon	10583489	10584079	.	+	.	gene_id "GBI_04842"; transcript_id "GBI_04842-RA"; Parent "GBI_04842-RA"; gene_name "GBI_04842";
Scaffold23	StringTie	transcript	10572090	10584075	.	+	.	gene_id "GBI_04842"; transcript_id "GBI_04842.2"; gene_name "GBI_04842"; oId "STRG.6804.1"; cmp_ref "GBI_04842-RA"; class_code "j"; tss_id "TSS14878";
Scaffold23	StringTie	exon	10572090	10573038	.	+	.	gene_id "GBI_04842"; transcript_id "GBI_04842.2"; exon_number "1";
Scaffold23	StringTie	exon	10580671	10580798	.	+	.	gene_id "GBI_04842"; transcript_id "GBI_04842.2"; exon_number "2";
Scaffold23	StringTie	exon	10581043	10581194	.	+	.	gene_id "GBI_04842"; transcript_id "GBI_04842.2"; exon_number "3";
Scaffold23	StringTie	exon	10581508	10581611	.	+	.	gene_id "GBI_04842"; transcript_id "GBI_04842.2"; exon_number "4";
Scaffold23	StringTie	exon	10581698	10581860	.	+	.	gene_id "GBI_04842"; transcript_id "GBI_04842.2"; exon_number "5";
Scaffold23	StringTie	exon	10582296	10582447	.	+	.	gene_id "GBI_04842"; transcript_id "GBI_04842.2"; exon_number "6";
Scaffold23	StringTie	exon	10582922	10583056	.	+	.	gene_id "GBI_04842"; transcript_id "GBI_04842.2"; exon_number "7";
Scaffold23	StringTie	exon	10583274	10583387	.	+	.	gene_id "GBI_04842"; transcript_id "GBI_04842.2"; exon_number "8";
Scaffold23	StringTie	exon	10583489	10584075	.	+	.	gene_id "GBI_04842"; transcript_id "GBI_04842.2"; exon_number "9";
Scaffold23	StringTie	transcript	10579376	10584075	.	+	.	gene_id "GBI_04842"; transcript_id "GBI_04842.3"; gene_name "GBI_04842"; oId "STRG.6804.2"; cmp_ref "GBI_04842-RA"; class_code "j"; tss_id "TSS14879";
Scaffold23	StringTie	exon	10579376	10579525	.	+	.	gene_id "GBI_04842"; transcript_id "GBI_04842.3"; exon_number "1";
Scaffold23	StringTie	exon	10580671	10580798	.	+	.	gene_id "GBI_04842"; transcript_id "GBI_04842.3"; exon_number "2";
Scaffold23	StringTie	exon	10581043	10581194	.	+	.	gene_id "GBI_04842"; transcript_id "GBI_04842.3"; exon_number "3";
Scaffold23	StringTie	exon	10581508	10581611	.	+	.	gene_id "GBI_04842"; transcript_id "GBI_04842.3"; exon_number "4";
Scaffold23	StringTie	exon	10581698	10581860	.	+	.	gene_id "GBI_04842"; transcript_id "GBI_04842.3"; exon_number "5";
Scaffold23	StringTie	exon	10582296	10582447	.	+	.	gene_id "GBI_04842"; transcript_id "GBI_04842.3"; exon_number "6";
Scaffold23	StringTie	exon	10582922	10583056	.	+	.	gene_id "GBI_04842"; transcript_id "GBI_04842.3"; exon_number "7";
Scaffold23	StringTie	exon	10583274	10583387	.	+	.	gene_id "GBI_04842"; transcript_id "GBI_04842.3"; exon_number "8";
Scaffold23	StringTie	exon	10583489	10584075	.	+	.	gene_id "GBI_04842"; transcript_id "GBI_04842.3"; exon_number "9";
Scaffold23	maker	CDS	10569734	10569790	.	+	0	gene_id "GBI_04842"; transcript_id "GBI_04842-RA"; Parent "GBI_04842-RA"; gene_name "GBI_04842";
Scaffold23	maker	CDS	10572664	10573038	.	+	0	gene_id "GBI_04842"; transcript_id "GBI_04842-RA"; Parent "GBI_04842-RA"; gene_name "GBI_04842";
Scaffold23	maker	CDS	10580671	10580798	.	+	0	gene_id "GBI_04842"; transcript_id "GBI_04842-RA"; Parent "GBI_04842-RA"; gene_name "GBI_04842";
Scaffold23	maker	CDS	10581043	10581194	.	+	1	gene_id "GBI_04842"; transcript_id "GBI_04842-RA"; Parent "GBI_04842-RA"; gene_name "GBI_04842";
Scaffold23	maker	CDS	10581508	10581611	.	+	2	gene_id "GBI_04842"; transcript_id "GBI_04842-RA"; Parent "GBI_04842-RA"; gene_name "GBI_04842";
Scaffold23	maker	CDS	10581698	10581860	.	+	0	gene_id "GBI_04842"; transcript_id "GBI_04842-RA"; Parent "GBI_04842-RA"; gene_name "GBI_04842";
Scaffold23	maker	CDS	10582296	10582447	.	+	2	gene_id "GBI_04842"; transcript_id "GBI_04842-RA"; Parent "GBI_04842-RA"; gene_name "GBI_04842";
Scaffold23	maker	CDS	10582922	10583056	.	+	0	gene_id "GBI_04842"; transcript_id "GBI_04842-RA"; Parent "GBI_04842-RA"; gene_name "GBI_04842";
Scaffold23	maker	CDS	10583274	10583387	.	+	0	gene_id "GBI_04842"; transcript_id "GBI_04842-RA"; Parent "GBI_04842-RA"; gene_name "GBI_04842";
Scaffold23	maker	CDS	10583489	10583755	.	+	0	gene_id "GBI_04842"; transcript_id "GBI_04842-RA"; Parent "GBI_04842-RA"; gene_name "GBI_04842";
Scaffold23	AGAT	three_prime_UTR	10583756	10584079	.	+	.	gene_id "GBI_04842"; transcript_id "GBI_04842-RA"; Parent "GBI_04842-RA"; gene_name "GBI_04842";
Scaffold23	AGAT	gene	10585320	10597029	.	-	.	gene_id "GBI_04843"; gene_name "GBI_04843";
Scaffold23	StringTie	transcript	10585320	10592008	.	-	.	gene_id "GBI_04843"; transcript_id "GBI_04843.1"; gene_name "GBI_04843"; oId "STRG.6805.2"; cmp_ref "GBI_04843-RA"; class_code "j"; tss_id "TSS14951";
Scaffold23	StringTie	exon	10585320	10590450	.	-	.	gene_id "GBI_04843"; transcript_id "GBI_04843.1"; exon_number "1";
Scaffold23	StringTie	exon	10590920	10592008	.	-	.	gene_id "GBI_04843"; transcript_id "GBI_04843.1"; exon_number "2";
Scaffold23	StringTie	transcript	10585320	10592008	.	-	.	gene_id "GBI_04843"; transcript_id "GBI_04843.2"; gene_name "GBI_04843"; oId "STRG.6805.1"; cmp_ref "GBI_04843-RA"; class_code "j"; tss_id "TSS14951";
Scaffold23	StringTie	exon	10585320	10590450	.	-	.	gene_id "GBI_04843"; transcript_id "GBI_04843.2"; exon_number "1";
Scaffold23	StringTie	exon	10590920	10591040	.	-	.	gene_id "GBI_04843"; transcript_id "GBI_04843.2"; exon_number "2";
Scaffold23	StringTie	exon	10591358	10592008	.	-	.	gene_id "GBI_04843"; transcript_id "GBI_04843.2"; exon_number "3";
Scaffold23	AGAT	transcript	10585320	10596823	.	-	.	gene_id "GBI_04843"; transcript_id "GBI_04843-RA"; Parent "GBI_04843"; gene_name "GBI_04843";
Scaffold23	maker	exon	10585320	10590450	.	-	.	gene_id "GBI_04843"; transcript_id "GBI_04843-RA"; Parent "GBI_04843-RA"; gene_name "GBI_04843";
Scaffold23	maker	exon	10590920	10591040	.	-	.	gene_id "GBI_04843"; transcript_id "GBI_04843-RA"; Parent "GBI_04843-RA"; gene_name "GBI_04843";
Scaffold23	maker	exon	10592911	10593476	.	-	.	gene_id "GBI_04843"; transcript_id "GBI_04843-RA"; Parent "GBI_04843-RA"; gene_name "GBI_04843";
Scaffold23	maker	exon	10593941	10594156	.	-	.	gene_id "GBI_04843"; transcript_id "GBI_04843-RA"; Parent "GBI_04843-RA"; gene_name "GBI_04843";
Scaffold23	maker	exon	10594338	10594637	.	-	.	gene_id "GBI_04843"; transcript_id "GBI_04843-RA"; Parent "GBI_04843-RA"; gene_name "GBI_04843";
Scaffold23	maker	exon	10594717	10594824	.	-	.	gene_id "GBI_04843"; transcript_id "GBI_04843-RA"; Parent "GBI_04843-RA"; gene_name "GBI_04843";
Scaffold23	maker	exon	10595009	10595215	.	-	.	gene_id "GBI_04843"; transcript_id "GBI_04843-RA"; Parent "GBI_04843-RA"; gene_name "GBI_04843";
Scaffold23	maker	exon	10596587	10596823	.	-	.	gene_id "GBI_04843"; transcript_id "GBI_04843-RA"; Parent "GBI_04843-RA"; gene_name "GBI_04843";
Scaffold23	StringTie	transcript	10592503	10593476	.	-	.	gene_id "GBI_04843"; transcript_id "GBI_04843.4"; gene_name "GBI_04843"; oId "STRG.6806.1"; cmp_ref "GBI_04843-RA"; class_code "j"; tss_id "TSS14952";
Scaffold23	StringTie	exon	10592503	10592683	.	-	.	gene_id "GBI_04843"; transcript_id "GBI_04843.4"; exon_number "1";
Scaffold23	StringTie	exon	10592911	10593476	.	-	.	gene_id "GBI_04843"; transcript_id "GBI_04843.4"; exon_number "2";
Scaffold23	StringTie	transcript	10593929	10597029	.	-	.	gene_id "GBI_04843"; transcript_id "GBI_04843.5"; gene_name "GBI_04843"; oId "STRG.6807.1"; cmp_ref "GBI_04843-RA"; class_code "j"; tss_id "TSS14953";
Scaffold23	StringTie	exon	10593929	10594156	.	-	.	gene_id "GBI_04843"; transcript_id "GBI_04843.5"; exon_number "1";
Scaffold23	StringTie	exon	10594338	10594637	.	-	.	gene_id "GBI_04843"; transcript_id "GBI_04843.5"; exon_number "2";
Scaffold23	StringTie	exon	10594717	10594824	.	-	.	gene_id "GBI_04843"; transcript_id "GBI_04843.5"; exon_number "3";
Scaffold23	StringTie	exon	10595009	10595215	.	-	.	gene_id "GBI_04843"; transcript_id "GBI_04843.5"; exon_number "4";
Scaffold23	StringTie	exon	10596587	10597029	.	-	.	gene_id "GBI_04843"; transcript_id "GBI_04843.5"; exon_number "5";
Scaffold23	maker	CDS	10585735	10590450	.	-	0	gene_id "GBI_04843"; transcript_id "GBI_04843-RA"; Parent "GBI_04843-RA"; gene_name "GBI_04843";
Scaffold23	maker	CDS	10590920	10591040	.	-	1	gene_id "GBI_04843"; transcript_id "GBI_04843-RA"; Parent "GBI_04843-RA"; gene_name "GBI_04843";
Scaffold23	maker	CDS	10592911	10593476	.	-	0	gene_id "GBI_04843"; transcript_id "GBI_04843-RA"; Parent "GBI_04843-RA"; gene_name "GBI_04843";
Scaffold23	maker	CDS	10593941	10594156	.	-	0	gene_id "GBI_04843"; transcript_id "GBI_04843-RA"; Parent "GBI_04843-RA"; gene_name "GBI_04843";
Scaffold23	maker	CDS	10594338	10594637	.	-	0	gene_id "GBI_04843"; transcript_id "GBI_04843-RA"; Parent "GBI_04843-RA"; gene_name "GBI_04843";
Scaffold23	maker	CDS	10594717	10594824	.	-	0	gene_id "GBI_04843"; transcript_id "GBI_04843-RA"; Parent "GBI_04843-RA"; gene_name "GBI_04843";
Scaffold23	maker	CDS	10595009	10595215	.	-	0	gene_id "GBI_04843"; transcript_id "GBI_04843-RA"; Parent "GBI_04843-RA"; gene_name "GBI_04843";
Scaffold23	maker	CDS	10596587	10596724	.	-	0	gene_id "GBI_04843"; transcript_id "GBI_04843-RA"; Parent "GBI_04843-RA"; gene_name "GBI_04843";
Scaffold23	AGAT	five_prime_UTR	10596725	10596823	.	-	.	gene_id "GBI_04843"; transcript_id "GBI_04843-RA"; Parent "GBI_04843-RA"; gene_name "GBI_04843";
Scaffold23	AGAT	three_prime_UTR	10585320	10585734	.	-	.	gene_id "GBI_04843"; transcript_id "GBI_04843-RA"; Parent "GBI_04843-RA"; gene_name "GBI_04843";
Scaffold23	AGAT	gene	10646140	10654903	.	-	.	gene_id "GBI_04846"; gene_name "GBI_04846";
Scaffold23	AGAT	transcript	10646140	10654903	.	-	.	gene_id "GBI_04846"; transcript_id "GBI_04846-RA"; Parent "GBI_04846"; gene_name "GBI_04846";
Scaffold23	maker	exon	10646140	10646208	.	-	.	gene_id "GBI_04846"; transcript_id "GBI_04846-RA"; Parent "GBI_04846-RA"; gene_name "GBI_04846";
Scaffold23	maker	exon	10647353	10647524	.	-	.	gene_id "GBI_04846"; transcript_id "GBI_04846-RA"; Parent "GBI_04846-RA"; gene_name "GBI_04846";
Scaffold23	maker	exon	10654809	10654903	.	-	.	gene_id "GBI_04846"; transcript_id "GBI_04846-RA"; Parent "GBI_04846-RA"; gene_name "GBI_04846";
Scaffold23	maker	CDS	10646140	10646208	.	-	0	gene_id "GBI_04846"; transcript_id "GBI_04846-RA"; Parent "GBI_04846-RA"; gene_name "GBI_04846";
Scaffold23	maker	CDS	10647353	10647524	.	-	1	gene_id "GBI_04846"; transcript_id "GBI_04846-RA"; Parent "GBI_04846-RA"; gene_name "GBI_04846";
Scaffold23	maker	CDS	10654809	10654903	.	-	0	gene_id "GBI_04846"; transcript_id "GBI_04846-RA"; Parent "GBI_04846-RA"; gene_name "GBI_04846";
Scaffold23	AGAT	gene	10652603	10760430	.	+	.	gene_id "GBI_04847"; gene_name "GBI_04847";
Scaffold23	AGAT	transcript	10652603	10760430	.	+	.	gene_id "GBI_04847"; transcript_id "GBI_04847-RA"; Parent "GBI_04847"; gene_name "GBI_04847";
Scaffold23	maker	exon	10652603	10652904	.	+	.	gene_id "GBI_04847"; transcript_id "GBI_04847-RA"; Parent "GBI_04847-RA"; gene_name "GBI_04847";
Scaffold23	maker	exon	10661118	10661247	.	+	.	gene_id "GBI_04847"; transcript_id "GBI_04847-RA"; Parent "GBI_04847-RA"; gene_name "GBI_04847";
Scaffold23	maker	exon	10661394	10661561	.	+	.	gene_id "GBI_04847"; transcript_id "GBI_04847-RA"; Parent "GBI_04847-RA"; gene_name "GBI_04847";
Scaffold23	maker	exon	10662049	10662090	.	+	.	gene_id "GBI_04847"; transcript_id "GBI_04847-RA"; Parent "GBI_04847-RA"; gene_name "GBI_04847";
Scaffold23	maker	exon	10663603	10663706	.	+	.	gene_id "GBI_04847"; transcript_id "GBI_04847-RA"; Parent "GBI_04847-RA"; gene_name "GBI_04847";
Scaffold23	maker	exon	10664467	10664614	.	+	.	gene_id "GBI_04847"; transcript_id "GBI_04847-RA"; Parent "GBI_04847-RA"; gene_name "GBI_04847";
Scaffold23	maker	exon	10665044	10665185	.	+	.	gene_id "GBI_04847"; transcript_id "GBI_04847-RA"; Parent "GBI_04847-RA"; gene_name "GBI_04847";
Scaffold23	maker	exon	10665298	10665398	.	+	.	gene_id "GBI_04847"; transcript_id "GBI_04847-RA"; Parent "GBI_04847-RA"; gene_name "GBI_04847";
Scaffold23	maker	exon	10667006	10667132	.	+	.	gene_id "GBI_04847"; transcript_id "GBI_04847-RA"; Parent "GBI_04847-RA"; gene_name "GBI_04847";
Scaffold23	maker	exon	10667328	10667525	.	+	.	gene_id "GBI_04847"; transcript_id "GBI_04847-RA"; Parent "GBI_04847-RA"; gene_name "GBI_04847";
Scaffold23	maker	exon	10669408	10669548	.	+	.	gene_id "GBI_04847"; transcript_id "GBI_04847-RA"; Parent "GBI_04847-RA"; gene_name "GBI_04847";
Scaffold23	maker	exon	10672306	10672493	.	+	.	gene_id "GBI_04847"; transcript_id "GBI_04847-RA"; Parent "GBI_04847-RA"; gene_name "GBI_04847";
Scaffold23	maker	exon	10673167	10673299	.	+	.	gene_id "GBI_04847"; transcript_id "GBI_04847-RA"; Parent "GBI_04847-RA"; gene_name "GBI_04847";
Scaffold23	maker	exon	10673946	10674130	.	+	.	gene_id "GBI_04847"; transcript_id "GBI_04847-RA"; Parent "GBI_04847-RA"; gene_name "GBI_04847";
Scaffold23	maker	exon	10674271	10674379	.	+	.	gene_id "GBI_04847"; transcript_id "GBI_04847-RA"; Parent "GBI_04847-RA"; gene_name "GBI_04847";
Scaffold23	maker	exon	10676114	10676307	.	+	.	gene_id "GBI_04847"; transcript_id "GBI_04847-RA"; Parent "GBI_04847-RA"; gene_name "GBI_04847";
Scaffold23	maker	exon	10678136	10678235	.	+	.	gene_id "GBI_04847"; transcript_id "GBI_04847-RA"; Parent "GBI_04847-RA"; gene_name "GBI_04847";
Scaffold23	maker	exon	10681193	10681383	.	+	.	gene_id "GBI_04847"; transcript_id "GBI_04847-RA"; Parent "GBI_04847-RA"; gene_name "GBI_04847";
Scaffold23	maker	exon	10681624	10681756	.	+	.	gene_id "GBI_04847"; transcript_id "GBI_04847-RA"; Parent "GBI_04847-RA"; gene_name "GBI_04847";
Scaffold23	maker	exon	10689305	10689554	.	+	.	gene_id "GBI_04847"; transcript_id "GBI_04847-RA"; Parent "GBI_04847-RA"; gene_name "GBI_04847";
Scaffold23	maker	exon	10689654	10689784	.	+	.	gene_id "GBI_04847"; transcript_id "GBI_04847-RA"; Parent "GBI_04847-RA"; gene_name "GBI_04847";
Scaffold23	maker	exon	10689860	10690046	.	+	.	gene_id "GBI_04847"; transcript_id "GBI_04847-RA"; Parent "GBI_04847-RA"; gene_name "GBI_04847";
Scaffold23	maker	exon	10693774	10693934	.	+	.	gene_id "GBI_04847"; transcript_id "GBI_04847-RA"; Parent "GBI_04847-RA"; gene_name "GBI_04847";
Scaffold23	maker	exon	10694083	10694264	.	+	.	gene_id "GBI_04847"; transcript_id "GBI_04847-RA"; Parent "GBI_04847-RA"; gene_name "GBI_04847";
Scaffold23	maker	exon	10706111	10706282	.	+	.	gene_id "GBI_04847"; transcript_id "GBI_04847-RA"; Parent "GBI_04847-RA"; gene_name "GBI_04847";
Scaffold23	maker	exon	10706904	10707085	.	+	.	gene_id "GBI_04847"; transcript_id "GBI_04847-RA"; Parent "GBI_04847-RA"; gene_name "GBI_04847";
Scaffold23	maker	exon	10707246	10707407	.	+	.	gene_id "GBI_04847"; transcript_id "GBI_04847-RA"; Parent "GBI_04847-RA"; gene_name "GBI_04847";
Scaffold23	maker	exon	10708235	10708349	.	+	.	gene_id "GBI_04847"; transcript_id "GBI_04847-RA"; Parent "GBI_04847-RA"; gene_name "GBI_04847";
Scaffold23	maker	exon	10708504	10708758	.	+	.	gene_id "GBI_04847"; transcript_id "GBI_04847-RA"; Parent "GBI_04847-RA"; gene_name "GBI_04847";
Scaffold23	maker	exon	10709683	10709790	.	+	.	gene_id "GBI_04847"; transcript_id "GBI_04847-RA"; Parent "GBI_04847-RA"; gene_name "GBI_04847";
Scaffold23	maker	exon	10709893	10710114	.	+	.	gene_id "GBI_04847"; transcript_id "GBI_04847-RA"; Parent "GBI_04847-RA"; gene_name "GBI_04847";
Scaffold23	maker	exon	10710221	10710402	.	+	.	gene_id "GBI_04847"; transcript_id "GBI_04847-RA"; Parent "GBI_04847-RA"; gene_name "GBI_04847";
Scaffold23	maker	exon	10710484	10710679	.	+	.	gene_id "GBI_04847"; transcript_id "GBI_04847-RA"; Parent "GBI_04847-RA"; gene_name "GBI_04847";
Scaffold23	maker	exon	10710951	10711175	.	+	.	gene_id "GBI_04847"; transcript_id "GBI_04847-RA"; Parent "GBI_04847-RA"; gene_name "GBI_04847";
Scaffold23	maker	exon	10711628	10711783	.	+	.	gene_id "GBI_04847"; transcript_id "GBI_04847-RA"; Parent "GBI_04847-RA"; gene_name "GBI_04847";
Scaffold23	maker	exon	10714901	10715100	.	+	.	gene_id "GBI_04847"; transcript_id "GBI_04847-RA"; Parent "GBI_04847-RA"; gene_name "GBI_04847";
Scaffold23	maker	exon	10715945	10716076	.	+	.	gene_id "GBI_04847"; transcript_id "GBI_04847-RA"; Parent "GBI_04847-RA"; gene_name "GBI_04847";
Scaffold23	maker	exon	10716185	10716393	.	+	.	gene_id "GBI_04847"; transcript_id "GBI_04847-RA"; Parent "GBI_04847-RA"; gene_name "GBI_04847";
Scaffold23	maker	exon	10717787	10717962	.	+	.	gene_id "GBI_04847"; transcript_id "GBI_04847-RA"; Parent "GBI_04847-RA"; gene_name "GBI_04847";
Scaffold23	maker	exon	10718296	10718514	.	+	.	gene_id "GBI_04847"; transcript_id "GBI_04847-RA"; Parent "GBI_04847-RA"; gene_name "GBI_04847";
Scaffold23	maker	exon	10718634	10718780	.	+	.	gene_id "GBI_04847"; transcript_id "GBI_04847-RA"; Parent "GBI_04847-RA"; gene_name "GBI_04847";
Scaffold23	maker	exon	10724185	10724360	.	+	.	gene_id "GBI_04847"; transcript_id "GBI_04847-RA"; Parent "GBI_04847-RA"; gene_name "GBI_04847";
Scaffold23	maker	exon	10725674	10725833	.	+	.	gene_id "GBI_04847"; transcript_id "GBI_04847-RA"; Parent "GBI_04847-RA"; gene_name "GBI_04847";
Scaffold23	maker	exon	10726304	10726507	.	+	.	gene_id "GBI_04847"; transcript_id "GBI_04847-RA"; Parent "GBI_04847-RA"; gene_name "GBI_04847";
Scaffold23	maker	exon	10726600	10726688	.	+	.	gene_id "GBI_04847"; transcript_id "GBI_04847-RA"; Parent "GBI_04847-RA"; gene_name "GBI_04847";
Scaffold23	maker	exon	10728458	10728631	.	+	.	gene_id "GBI_04847"; transcript_id "GBI_04847-RA"; Parent "GBI_04847-RA"; gene_name "GBI_04847";
Scaffold23	maker	exon	10729123	10729342	.	+	.	gene_id "GBI_04847"; transcript_id "GBI_04847-RA"; Parent "GBI_04847-RA"; gene_name "GBI_04847";
Scaffold23	maker	exon	10731561	10731745	.	+	.	gene_id "GBI_04847"; transcript_id "GBI_04847-RA"; Parent "GBI_04847-RA"; gene_name "GBI_04847";
Scaffold23	maker	exon	10732023	10732163	.	+	.	gene_id "GBI_04847"; transcript_id "GBI_04847-RA"; Parent "GBI_04847-RA"; gene_name "GBI_04847";
Scaffold23	maker	exon	10732865	10733039	.	+	.	gene_id "GBI_04847"; transcript_id "GBI_04847-RA"; Parent "GBI_04847-RA"; gene_name "GBI_04847";
Scaffold23	maker	exon	10733432	10733617	.	+	.	gene_id "GBI_04847"; transcript_id "GBI_04847-RA"; Parent "GBI_04847-RA"; gene_name "GBI_04847";
Scaffold23	maker	exon	10733705	10733834	.	+	.	gene_id "GBI_04847"; transcript_id "GBI_04847-RA"; Parent "GBI_04847-RA"; gene_name "GBI_04847";
Scaffold23	maker	exon	10737299	10737346	.	+	.	gene_id "GBI_04847"; transcript_id "GBI_04847-RA"; Parent "GBI_04847-RA"; gene_name "GBI_04847";
Scaffold23	maker	exon	10738594	10738775	.	+	.	gene_id "GBI_04847"; transcript_id "GBI_04847-RA"; Parent "GBI_04847-RA"; gene_name "GBI_04847";
Scaffold23	maker	exon	10741415	10741645	.	+	.	gene_id "GBI_04847"; transcript_id "GBI_04847-RA"; Parent "GBI_04847-RA"; gene_name "GBI_04847";
Scaffold23	maker	exon	10744085	10744247	.	+	.	gene_id "GBI_04847"; transcript_id "GBI_04847-RA"; Parent "GBI_04847-RA"; gene_name "GBI_04847";
Scaffold23	maker	exon	10747471	10747682	.	+	.	gene_id "GBI_04847"; transcript_id "GBI_04847-RA"; Parent "GBI_04847-RA"; gene_name "GBI_04847";
Scaffold23	maker	exon	10747853	10747939	.	+	.	gene_id "GBI_04847"; transcript_id "GBI_04847-RA"; Parent "GBI_04847-RA"; gene_name "GBI_04847";
Scaffold23	maker	exon	10748248	10748392	.	+	.	gene_id "GBI_04847"; transcript_id "GBI_04847-RA"; Parent "GBI_04847-RA"; gene_name "GBI_04847";
Scaffold23	maker	exon	10748557	10748714	.	+	.	gene_id "GBI_04847"; transcript_id "GBI_04847-RA"; Parent "GBI_04847-RA"; gene_name "GBI_04847";
Scaffold23	maker	exon	10748831	10748984	.	+	.	gene_id "GBI_04847"; transcript_id "GBI_04847-RA"; Parent "GBI_04847-RA"; gene_name "GBI_04847";
Scaffold23	maker	exon	10751034	10751174	.	+	.	gene_id "GBI_04847"; transcript_id "GBI_04847-RA"; Parent "GBI_04847-RA"; gene_name "GBI_04847";
Scaffold23	maker	exon	10757597	10757703	.	+	.	gene_id "GBI_04847"; transcript_id "GBI_04847-RA"; Parent "GBI_04847-RA"; gene_name "GBI_04847";
Scaffold23	maker	exon	10758690	10758801	.	+	.	gene_id "GBI_04847"; transcript_id "GBI_04847-RA"; Parent "GBI_04847-RA"; gene_name "GBI_04847";
Scaffold23	maker	exon	10758943	10760430	.	+	.	gene_id "GBI_04847"; transcript_id "GBI_04847-RA"; Parent "GBI_04847-RA"; gene_name "GBI_04847";
Scaffold23	StringTie	transcript	10652836	10738775	.	+	.	gene_id "GBI_04847"; transcript_id "GBI_04847.2"; gene_name "GBI_04847"; oId "STRG.6810.1"; cmp_ref "GBI_04847-RA"; class_code "j"; tss_id "TSS14883";
Scaffold23	StringTie	exon	10652836	10652904	.	+	.	gene_id "GBI_04847"; transcript_id "GBI_04847.2"; exon_number "1";
Scaffold23	StringTie	exon	10660865	10661016	.	+	.	gene_id "GBI_04847"; transcript_id "GBI_04847.2"; exon_number "2";
Scaffold23	StringTie	exon	10661118	10661247	.	+	.	gene_id "GBI_04847"; transcript_id "GBI_04847.2"; exon_number "3";
Scaffold23	StringTie	exon	10661394	10661561	.	+	.	gene_id "GBI_04847"; transcript_id "GBI_04847.2"; exon_number "4";
Scaffold23	StringTie	exon	10662049	10662090	.	+	.	gene_id "GBI_04847"; transcript_id "GBI_04847.2"; exon_number "5";
Scaffold23	StringTie	exon	10663383	10663523	.	+	.	gene_id "GBI_04847"; transcript_id "GBI_04847.2"; exon_number "6";
Scaffold23	StringTie	exon	10663603	10663706	.	+	.	gene_id "GBI_04847"; transcript_id "GBI_04847.2"; exon_number "7";
Scaffold23	StringTie	exon	10664467	10664614	.	+	.	gene_id "GBI_04847"; transcript_id "GBI_04847.2"; exon_number "8";
Scaffold23	StringTie	exon	10665044	10665185	.	+	.	gene_id "GBI_04847"; transcript_id "GBI_04847.2"; exon_number "9";
Scaffold23	StringTie	exon	10665298	10665398	.	+	.	gene_id "GBI_04847"; transcript_id "GBI_04847.2"; exon_number "10";
Scaffold23	StringTie	exon	10667006	10667132	.	+	.	gene_id "GBI_04847"; transcript_id "GBI_04847.2"; exon_number "11";
Scaffold23	StringTie	exon	10667328	10667525	.	+	.	gene_id "GBI_04847"; transcript_id "GBI_04847.2"; exon_number "12";
Scaffold23	StringTie	exon	10669408	10669548	.	+	.	gene_id "GBI_04847"; transcript_id "GBI_04847.2"; exon_number "13";
Scaffold23	StringTie	exon	10672306	10672493	.	+	.	gene_id "GBI_04847"; transcript_id "GBI_04847.2"; exon_number "14";
Scaffold23	StringTie	exon	10673167	10673332	.	+	.	gene_id "GBI_04847"; transcript_id "GBI_04847.2"; exon_number "15";
Scaffold23	StringTie	exon	10673946	10674130	.	+	.	gene_id "GBI_04847"; transcript_id "GBI_04847.2"; exon_number "16";
Scaffold23	StringTie	exon	10674271	10674427	.	+	.	gene_id "GBI_04847"; transcript_id "GBI_04847.2"; exon_number "17";
Scaffold23	StringTie	exon	10676114	10676307	.	+	.	gene_id "GBI_04847"; transcript_id "GBI_04847.2"; exon_number "18";
Scaffold23	StringTie	exon	10678079	10678235	.	+	.	gene_id "GBI_04847"; transcript_id "GBI_04847.2"; exon_number "19";
Scaffold23	StringTie	exon	10681193	10681383	.	+	.	gene_id "GBI_04847"; transcript_id "GBI_04847.2"; exon_number "20";
Scaffold23	StringTie	exon	10681624	10681789	.	+	.	gene_id "GBI_04847"; transcript_id "GBI_04847.2"; exon_number "21";
Scaffold23	StringTie	exon	10689305	10689554	.	+	.	gene_id "GBI_04847"; transcript_id "GBI_04847.2"; exon_number "22";
Scaffold23	StringTie	exon	10689654	10689784	.	+	.	gene_id "GBI_04847"; transcript_id "GBI_04847.2"; exon_number "23";
Scaffold23	StringTie	exon	10689860	10690046	.	+	.	gene_id "GBI_04847"; transcript_id "GBI_04847.2"; exon_number "24";
Scaffold23	StringTie	exon	10693774	10693934	.	+	.	gene_id "GBI_04847"; transcript_id "GBI_04847.2"; exon_number "25";
Scaffold23	StringTie	exon	10694083	10694264	.	+	.	gene_id "GBI_04847"; transcript_id "GBI_04847.2"; exon_number "26";
Scaffold23	StringTie	exon	10694684	10694840	.	+	.	gene_id "GBI_04847"; transcript_id "GBI_04847.2"; exon_number "27";
Scaffold23	StringTie	exon	10698059	10698240	.	+	.	gene_id "GBI_04847"; transcript_id "GBI_04847.2"; exon_number "28";
Scaffold23	StringTie	exon	10700395	10700560	.	+	.	gene_id "GBI_04847"; transcript_id "GBI_04847.2"; exon_number "29";
Scaffold23	StringTie	exon	10702031	10702212	.	+	.	gene_id "GBI_04847"; transcript_id "GBI_04847.2"; exon_number "30";
Scaffold23	StringTie	exon	10706111	10706282	.	+	.	gene_id "GBI_04847"; transcript_id "GBI_04847.2"; exon_number "31";
Scaffold23	StringTie	exon	10706904	10707085	.	+	.	gene_id "GBI_04847"; transcript_id "GBI_04847.2"; exon_number "32";
Scaffold23	StringTie	exon	10707246	10707407	.	+	.	gene_id "GBI_04847"; transcript_id "GBI_04847.2"; exon_number "33";
Scaffold23	StringTie	exon	10708235	10708349	.	+	.	gene_id "GBI_04847"; transcript_id "GBI_04847.2"; exon_number "34";
Scaffold23	StringTie	exon	10708504	10708758	.	+	.	gene_id "GBI_04847"; transcript_id "GBI_04847.2"; exon_number "35";
Scaffold23	StringTie	exon	10709683	10709790	.	+	.	gene_id "GBI_04847"; transcript_id "GBI_04847.2"; exon_number "36";
Scaffold23	StringTie	exon	10709893	10710114	.	+	.	gene_id "GBI_04847"; transcript_id "GBI_04847.2"; exon_number "37";
Scaffold23	StringTie	exon	10710221	10710402	.	+	.	gene_id "GBI_04847"; transcript_id "GBI_04847.2"; exon_number "38";
Scaffold23	StringTie	exon	10710484	10710679	.	+	.	gene_id "GBI_04847"; transcript_id "GBI_04847.2"; exon_number "39";
Scaffold23	StringTie	exon	10710951	10711175	.	+	.	gene_id "GBI_04847"; transcript_id "GBI_04847.2"; exon_number "40";
Scaffold23	StringTie	exon	10711628	10711783	.	+	.	gene_id "GBI_04847"; transcript_id "GBI_04847.2"; exon_number "41";
Scaffold23	StringTie	exon	10714901	10715100	.	+	.	gene_id "GBI_04847"; transcript_id "GBI_04847.2"; exon_number "42";
Scaffold23	StringTie	exon	10715945	10716076	.	+	.	gene_id "GBI_04847"; transcript_id "GBI_04847.2"; exon_number "43";
Scaffold23	StringTie	exon	10716185	10716393	.	+	.	gene_id "GBI_04847"; transcript_id "GBI_04847.2"; exon_number "44";
Scaffold23	StringTie	exon	10717787	10717962	.	+	.	gene_id "GBI_04847"; transcript_id "GBI_04847.2"; exon_number "45";
Scaffold23	StringTie	exon	10718296	10718514	.	+	.	gene_id "GBI_04847"; transcript_id "GBI_04847.2"; exon_number "46";
Scaffold23	StringTie	exon	10718634	10718780	.	+	.	gene_id "GBI_04847"; transcript_id "GBI_04847.2"; exon_number "47";
Scaffold23	StringTie	exon	10724185	10724360	.	+	.	gene_id "GBI_04847"; transcript_id "GBI_04847.2"; exon_number "48";
Scaffold23	StringTie	exon	10725674	10725833	.	+	.	gene_id "GBI_04847"; transcript_id "GBI_04847.2"; exon_number "49";
Scaffold23	StringTie	exon	10726304	10726507	.	+	.	gene_id "GBI_04847"; transcript_id "GBI_04847.2"; exon_number "50";
Scaffold23	StringTie	exon	10726600	10726688	.	+	.	gene_id "GBI_04847"; transcript_id "GBI_04847.2"; exon_number "51";
Scaffold23	StringTie	exon	10728458	10728631	.	+	.	gene_id "GBI_04847"; transcript_id "GBI_04847.2"; exon_number "52";
Scaffold23	StringTie	exon	10729123	10729342	.	+	.	gene_id "GBI_04847"; transcript_id "GBI_04847.2"; exon_number "53";
Scaffold23	StringTie	exon	10731561	10731745	.	+	.	gene_id "GBI_04847"; transcript_id "GBI_04847.2"; exon_number "54";
Scaffold23	StringTie	exon	10732023	10732163	.	+	.	gene_id "GBI_04847"; transcript_id "GBI_04847.2"; exon_number "55";
Scaffold23	StringTie	exon	10732865	10733039	.	+	.	gene_id "GBI_04847"; transcript_id "GBI_04847.2"; exon_number "56";
Scaffold23	StringTie	exon	10733432	10733617	.	+	.	gene_id "GBI_04847"; transcript_id "GBI_04847.2"; exon_number "57";
Scaffold23	StringTie	exon	10733705	10733834	.	+	.	gene_id "GBI_04847"; transcript_id "GBI_04847.2"; exon_number "58";
Scaffold23	StringTie	exon	10737299	10737352	.	+	.	gene_id "GBI_04847"; transcript_id "GBI_04847.2"; exon_number "59";
Scaffold23	StringTie	exon	10738594	10738775	.	+	.	gene_id "GBI_04847"; transcript_id "GBI_04847.2"; exon_number "60";
Scaffold23	StringTie	transcript	10748224	10757904	.	+	.	gene_id "GBI_04847"; transcript_id "GBI_04847.3"; gene_name "GBI_04847"; oId "STRG.6811.2"; cmp_ref "GBI_04847-RA"; class_code "n"; tss_id "TSS14885";
Scaffold23	StringTie	exon	10748224	10748714	.	+	.	gene_id "GBI_04847"; transcript_id "GBI_04847.3"; exon_number "1";
Scaffold23	StringTie	exon	10748831	10748984	.	+	.	gene_id "GBI_04847"; transcript_id "GBI_04847.3"; exon_number "2";
Scaffold23	StringTie	exon	10751034	10751174	.	+	.	gene_id "GBI_04847"; transcript_id "GBI_04847.3"; exon_number "3";
Scaffold23	StringTie	exon	10757597	10757904	.	+	.	gene_id "GBI_04847"; transcript_id "GBI_04847.3"; exon_number "4";
Scaffold23	maker	CDS	10652603	10652904	.	+	0	gene_id "GBI_04847"; transcript_id "GBI_04847-RA"; Parent "GBI_04847-RA"; gene_name "GBI_04847";
Scaffold23	maker	CDS	10661118	10661247	.	+	1	gene_id "GBI_04847"; transcript_id "GBI_04847-RA"; Parent "GBI_04847-RA"; gene_name "GBI_04847";
Scaffold23	maker	CDS	10661394	10661561	.	+	0	gene_id "GBI_04847"; transcript_id "GBI_04847-RA"; Parent "GBI_04847-RA"; gene_name "GBI_04847";
Scaffold23	maker	CDS	10662049	10662090	.	+	0	gene_id "GBI_04847"; transcript_id "GBI_04847-RA"; Parent "GBI_04847-RA"; gene_name "GBI_04847";
Scaffold23	maker	CDS	10663603	10663706	.	+	0	gene_id "GBI_04847"; transcript_id "GBI_04847-RA"; Parent "GBI_04847-RA"; gene_name "GBI_04847";
Scaffold23	maker	CDS	10664467	10664614	.	+	1	gene_id "GBI_04847"; transcript_id "GBI_04847-RA"; Parent "GBI_04847-RA"; gene_name "GBI_04847";
Scaffold23	maker	CDS	10665044	10665185	.	+	0	gene_id "GBI_04847"; transcript_id "GBI_04847-RA"; Parent "GBI_04847-RA"; gene_name "GBI_04847";
Scaffold23	maker	CDS	10665298	10665398	.	+	2	gene_id "GBI_04847"; transcript_id "GBI_04847-RA"; Parent "GBI_04847-RA"; gene_name "GBI_04847";
Scaffold23	maker	CDS	10667006	10667132	.	+	0	gene_id "GBI_04847"; transcript_id "GBI_04847-RA"; Parent "GBI_04847-RA"; gene_name "GBI_04847";
Scaffold23	maker	CDS	10667328	10667525	.	+	2	gene_id "GBI_04847"; transcript_id "GBI_04847-RA"; Parent "GBI_04847-RA"; gene_name "GBI_04847";
Scaffold23	maker	CDS	10669408	10669548	.	+	2	gene_id "GBI_04847"; transcript_id "GBI_04847-RA"; Parent "GBI_04847-RA"; gene_name "GBI_04847";
Scaffold23	maker	CDS	10672306	10672493	.	+	2	gene_id "GBI_04847"; transcript_id "GBI_04847-RA"; Parent "GBI_04847-RA"; gene_name "GBI_04847";
Scaffold23	maker	CDS	10673167	10673299	.	+	0	gene_id "GBI_04847"; transcript_id "GBI_04847-RA"; Parent "GBI_04847-RA"; gene_name "GBI_04847";
Scaffold23	maker	CDS	10673946	10674130	.	+	2	gene_id "GBI_04847"; transcript_id "GBI_04847-RA"; Parent "GBI_04847-RA"; gene_name "GBI_04847";
Scaffold23	maker	CDS	10674271	10674379	.	+	0	gene_id "GBI_04847"; transcript_id "GBI_04847-RA"; Parent "GBI_04847-RA"; gene_name "GBI_04847";
Scaffold23	maker	CDS	10676114	10676307	.	+	2	gene_id "GBI_04847"; transcript_id "GBI_04847-RA"; Parent "GBI_04847-RA"; gene_name "GBI_04847";
Scaffold23	maker	CDS	10678136	10678235	.	+	0	gene_id "GBI_04847"; transcript_id "GBI_04847-RA"; Parent "GBI_04847-RA"; gene_name "GBI_04847";
Scaffold23	maker	CDS	10681193	10681383	.	+	2	gene_id "GBI_04847"; transcript_id "GBI_04847-RA"; Parent "GBI_04847-RA"; gene_name "GBI_04847";
Scaffold23	maker	CDS	10681624	10681756	.	+	0	gene_id "GBI_04847"; transcript_id "GBI_04847-RA"; Parent "GBI_04847-RA"; gene_name "GBI_04847";
Scaffold23	maker	CDS	10689305	10689554	.	+	2	gene_id "GBI_04847"; transcript_id "GBI_04847-RA"; Parent "GBI_04847-RA"; gene_name "GBI_04847";
Scaffold23	maker	CDS	10689654	10689784	.	+	1	gene_id "GBI_04847"; transcript_id "GBI_04847-RA"; Parent "GBI_04847-RA"; gene_name "GBI_04847";
Scaffold23	maker	CDS	10689860	10690046	.	+	2	gene_id "GBI_04847"; transcript_id "GBI_04847-RA"; Parent "GBI_04847-RA"; gene_name "GBI_04847";
Scaffold23	maker	CDS	10693774	10693934	.	+	1	gene_id "GBI_04847"; transcript_id "GBI_04847-RA"; Parent "GBI_04847-RA"; gene_name "GBI_04847";
Scaffold23	maker	CDS	10694083	10694264	.	+	2	gene_id "GBI_04847"; transcript_id "GBI_04847-RA"; Parent "GBI_04847-RA"; gene_name "GBI_04847";
Scaffold23	maker	CDS	10706111	10706282	.	+	0	gene_id "GBI_04847"; transcript_id "GBI_04847-RA"; Parent "GBI_04847-RA"; gene_name "GBI_04847";
Scaffold23	maker	CDS	10706904	10707085	.	+	2	gene_id "GBI_04847"; transcript_id "GBI_04847-RA"; Parent "GBI_04847-RA"; gene_name "GBI_04847";
Scaffold23	maker	CDS	10707246	10707407	.	+	0	gene_id "GBI_04847"; transcript_id "GBI_04847-RA"; Parent "GBI_04847-RA"; gene_name "GBI_04847";
Scaffold23	maker	CDS	10708235	10708349	.	+	0	gene_id "GBI_04847"; transcript_id "GBI_04847-RA"; Parent "GBI_04847-RA"; gene_name "GBI_04847";
Scaffold23	maker	CDS	10708504	10708758	.	+	2	gene_id "GBI_04847"; transcript_id "GBI_04847-RA"; Parent "GBI_04847-RA"; gene_name "GBI_04847";
Scaffold23	maker	CDS	10709683	10709790	.	+	2	gene_id "GBI_04847"; transcript_id "GBI_04847-RA"; Parent "GBI_04847-RA"; gene_name "GBI_04847";
Scaffold23	maker	CDS	10709893	10710114	.	+	2	gene_id "GBI_04847"; transcript_id "GBI_04847-RA"; Parent "GBI_04847-RA"; gene_name "GBI_04847";
Scaffold23	maker	CDS	10710221	10710402	.	+	2	gene_id "GBI_04847"; transcript_id "GBI_04847-RA"; Parent "GBI_04847-RA"; gene_name "GBI_04847";
Scaffold23	maker	CDS	10710484	10710679	.	+	0	gene_id "GBI_04847"; transcript_id "GBI_04847-RA"; Parent "GBI_04847-RA"; gene_name "GBI_04847";
Scaffold23	maker	CDS	10710951	10711175	.	+	2	gene_id "GBI_04847"; transcript_id "GBI_04847-RA"; Parent "GBI_04847-RA"; gene_name "GBI_04847";
Scaffold23	maker	CDS	10711628	10711783	.	+	2	gene_id "GBI_04847"; transcript_id "GBI_04847-RA"; Parent "GBI_04847-RA"; gene_name "GBI_04847";
Scaffold23	maker	CDS	10714901	10715100	.	+	2	gene_id "GBI_04847"; transcript_id "GBI_04847-RA"; Parent "GBI_04847-RA"; gene_name "GBI_04847";
Scaffold23	maker	CDS	10715945	10716076	.	+	0	gene_id "GBI_04847"; transcript_id "GBI_04847-RA"; Parent "GBI_04847-RA"; gene_name "GBI_04847";
Scaffold23	maker	CDS	10716185	10716393	.	+	0	gene_id "GBI_04847"; transcript_id "GBI_04847-RA"; Parent "GBI_04847-RA"; gene_name "GBI_04847";
Scaffold23	maker	CDS	10717787	10717962	.	+	1	gene_id "GBI_04847"; transcript_id "GBI_04847-RA"; Parent "GBI_04847-RA"; gene_name "GBI_04847";
Scaffold23	maker	CDS	10718296	10718514	.	+	2	gene_id "GBI_04847"; transcript_id "GBI_04847-RA"; Parent "GBI_04847-RA"; gene_name "GBI_04847";
Scaffold23	maker	CDS	10718634	10718780	.	+	2	gene_id "GBI_04847"; transcript_id "GBI_04847-RA"; Parent "GBI_04847-RA"; gene_name "GBI_04847";
Scaffold23	maker	CDS	10724185	10724360	.	+	2	gene_id "GBI_04847"; transcript_id "GBI_04847-RA"; Parent "GBI_04847-RA"; gene_name "GBI_04847";
Scaffold23	maker	CDS	10725674	10725833	.	+	0	gene_id "GBI_04847"; transcript_id "GBI_04847-RA"; Parent "GBI_04847-RA"; gene_name "GBI_04847";
Scaffold23	maker	CDS	10726304	10726507	.	+	2	gene_id "GBI_04847"; transcript_id "GBI_04847-RA"; Parent "GBI_04847-RA"; gene_name "GBI_04847";
Scaffold23	maker	CDS	10726600	10726688	.	+	2	gene_id "GBI_04847"; transcript_id "GBI_04847-RA"; Parent "GBI_04847-RA"; gene_name "GBI_04847";
Scaffold23	maker	CDS	10728458	10728631	.	+	0	gene_id "GBI_04847"; transcript_id "GBI_04847-RA"; Parent "GBI_04847-RA"; gene_name "GBI_04847";
Scaffold23	maker	CDS	10729123	10729342	.	+	0	gene_id "GBI_04847"; transcript_id "GBI_04847-RA"; Parent "GBI_04847-RA"; gene_name "GBI_04847";
Scaffold23	maker	CDS	10731561	10731745	.	+	2	gene_id "GBI_04847"; transcript_id "GBI_04847-RA"; Parent "GBI_04847-RA"; gene_name "GBI_04847";
Scaffold23	maker	CDS	10732023	10732163	.	+	0	gene_id "GBI_04847"; transcript_id "GBI_04847-RA"; Parent "GBI_04847-RA"; gene_name "GBI_04847";
Scaffold23	maker	CDS	10732865	10733039	.	+	0	gene_id "GBI_04847"; transcript_id "GBI_04847-RA"; Parent "GBI_04847-RA"; gene_name "GBI_04847";
Scaffold23	maker	CDS	10733432	10733617	.	+	2	gene_id "GBI_04847"; transcript_id "GBI_04847-RA"; Parent "GBI_04847-RA"; gene_name "GBI_04847";
Scaffold23	maker	CDS	10733705	10733834	.	+	2	gene_id "GBI_04847"; transcript_id "GBI_04847-RA"; Parent "GBI_04847-RA"; gene_name "GBI_04847";
Scaffold23	maker	CDS	10737299	10737346	.	+	1	gene_id "GBI_04847"; transcript_id "GBI_04847-RA"; Parent "GBI_04847-RA"; gene_name "GBI_04847";
Scaffold23	maker	CDS	10738594	10738775	.	+	1	gene_id "GBI_04847"; transcript_id "GBI_04847-RA"; Parent "GBI_04847-RA"; gene_name "GBI_04847";
Scaffold23	maker	CDS	10741415	10741437	.	+	2	gene_id "GBI_04847"; transcript_id "GBI_04847-RA"; Parent "GBI_04847-RA"; gene_name "GBI_04847";
Scaffold23	AGAT	three_prime_UTR	10741438	10741645	.	+	.	gene_id "GBI_04847"; transcript_id "GBI_04847-RA"; Parent "GBI_04847-RA"; gene_name "GBI_04847";
Scaffold23	AGAT	three_prime_UTR	10744085	10744247	.	+	.	gene_id "GBI_04847"; transcript_id "GBI_04847-RA"; Parent "GBI_04847-RA"; gene_name "GBI_04847";
Scaffold23	AGAT	three_prime_UTR	10747471	10747682	.	+	.	gene_id "GBI_04847"; transcript_id "GBI_04847-RA"; Parent "GBI_04847-RA"; gene_name "GBI_04847";
Scaffold23	AGAT	three_prime_UTR	10747853	10747939	.	+	.	gene_id "GBI_04847"; transcript_id "GBI_04847-RA"; Parent "GBI_04847-RA"; gene_name "GBI_04847";
Scaffold23	AGAT	three_prime_UTR	10748248	10748392	.	+	.	gene_id "GBI_04847"; transcript_id "GBI_04847-RA"; Parent "GBI_04847-RA"; gene_name "GBI_04847";
Scaffold23	AGAT	three_prime_UTR	10748557	10748714	.	+	.	gene_id "GBI_04847"; transcript_id "GBI_04847-RA"; Parent "GBI_04847-RA"; gene_name "GBI_04847";
Scaffold23	AGAT	three_prime_UTR	10748831	10748984	.	+	.	gene_id "GBI_04847"; transcript_id "GBI_04847-RA"; Parent "GBI_04847-RA"; gene_name "GBI_04847";
Scaffold23	AGAT	three_prime_UTR	10751034	10751174	.	+	.	gene_id "GBI_04847"; transcript_id "GBI_04847-RA"; Parent "GBI_04847-RA"; gene_name "GBI_04847";
Scaffold23	AGAT	three_prime_UTR	10757597	10757703	.	+	.	gene_id "GBI_04847"; transcript_id "GBI_04847-RA"; Parent "GBI_04847-RA"; gene_name "GBI_04847";
Scaffold23	AGAT	three_prime_UTR	10758690	10758801	.	+	.	gene_id "GBI_04847"; transcript_id "GBI_04847-RA"; Parent "GBI_04847-RA"; gene_name "GBI_04847";
Scaffold23	AGAT	three_prime_UTR	10758943	10760430	.	+	.	gene_id "GBI_04847"; transcript_id "GBI_04847-RA"; Parent "GBI_04847-RA"; gene_name "GBI_04847";
Scaffold23	AGAT	gene	10763645	10770806	.	-	.	gene_id "GBI_04848"; gene_name "GBI_04848";
Scaffold23	AGAT	transcript	10763645	10770806	.	-	.	gene_id "GBI_04848"; transcript_id "GBI_04848-RA"; Parent "GBI_04848"; gene_name "GBI_04848";
Scaffold23	maker	exon	10763645	10764146	.	-	.	gene_id "GBI_04848"; transcript_id "GBI_04848-RA"; Parent "GBI_04848-RA"; gene_name "GBI_04848";
Scaffold23	maker	exon	10764373	10764555	.	-	.	gene_id "GBI_04848"; transcript_id "GBI_04848-RA"; Parent "GBI_04848-RA"; gene_name "GBI_04848";
Scaffold23	maker	exon	10770749	10770806	.	-	.	gene_id "GBI_04848"; transcript_id "GBI_04848-RA"; Parent "GBI_04848-RA"; gene_name "GBI_04848";
Scaffold23	maker	CDS	10763645	10764146	.	-	1	gene_id "GBI_04848"; transcript_id "GBI_04848-RA"; Parent "GBI_04848-RA"; gene_name "GBI_04848";
Scaffold23	maker	CDS	10764373	10764555	.	-	1	gene_id "GBI_04848"; transcript_id "GBI_04848-RA"; Parent "GBI_04848-RA"; gene_name "GBI_04848";
Scaffold23	maker	CDS	10770749	10770756	.	-	0	gene_id "GBI_04848"; transcript_id "GBI_04848-RA"; Parent "GBI_04848-RA"; gene_name "GBI_04848";
Scaffold23	AGAT	five_prime_UTR	10770757	10770806	.	-	.	gene_id "GBI_04848"; transcript_id "GBI_04848-RA"; Parent "GBI_04848-RA"; gene_name "GBI_04848";
Scaffold23	AGAT	gene	10778803	10799903	.	+	.	gene_id "GBI_04849"; gene_name "GBI_04849";
Scaffold23	StringTie	transcript	10778803	10799903	.	+	.	gene_id "GBI_04849"; transcript_id "GBI_04849.1"; gene_name "GBI_04849"; oId "STRG.6813.2"; cmp_ref "GBI_04849-RA"; class_code "n"; tss_id "TSS14886";
Scaffold23	StringTie	exon	10778803	10780136	.	+	.	gene_id "GBI_04849"; transcript_id "GBI_04849.1"; exon_number "1";
Scaffold23	StringTie	exon	10780719	10780917	.	+	.	gene_id "GBI_04849"; transcript_id "GBI_04849.1"; exon_number "2";
Scaffold23	StringTie	exon	10781887	10782112	.	+	.	gene_id "GBI_04849"; transcript_id "GBI_04849.1"; exon_number "3";
Scaffold23	StringTie	exon	10785694	10785842	.	+	.	gene_id "GBI_04849"; transcript_id "GBI_04849.1"; exon_number "4";
Scaffold23	StringTie	exon	10786343	10786572	.	+	.	gene_id "GBI_04849"; transcript_id "GBI_04849.1"; exon_number "5";
Scaffold23	StringTie	exon	10786662	10786801	.	+	.	gene_id "GBI_04849"; transcript_id "GBI_04849.1"; exon_number "6";
Scaffold23	StringTie	exon	10786950	10787055	.	+	.	gene_id "GBI_04849"; transcript_id "GBI_04849.1"; exon_number "7";
Scaffold23	StringTie	exon	10790005	10790191	.	+	.	gene_id "GBI_04849"; transcript_id "GBI_04849.1"; exon_number "8";
Scaffold23	StringTie	exon	10790299	10790457	.	+	.	gene_id "GBI_04849"; transcript_id "GBI_04849.1"; exon_number "9";
Scaffold23	StringTie	exon	10791876	10792100	.	+	.	gene_id "GBI_04849"; transcript_id "GBI_04849.1"; exon_number "10";
Scaffold23	StringTie	exon	10792174	10792344	.	+	.	gene_id "GBI_04849"; transcript_id "GBI_04849.1"; exon_number "11";
Scaffold23	StringTie	exon	10792587	10792720	.	+	.	gene_id "GBI_04849"; transcript_id "GBI_04849.1"; exon_number "12";
Scaffold23	StringTie	exon	10794563	10794714	.	+	.	gene_id "GBI_04849"; transcript_id "GBI_04849.1"; exon_number "13";
Scaffold23	StringTie	exon	10795651	10795849	.	+	.	gene_id "GBI_04849"; transcript_id "GBI_04849.1"; exon_number "14";
Scaffold23	StringTie	exon	10796245	10796553	.	+	.	gene_id "GBI_04849"; transcript_id "GBI_04849.1"; exon_number "15";
Scaffold23	StringTie	exon	10798701	10799903	.	+	.	gene_id "GBI_04849"; transcript_id "GBI_04849.1"; exon_number "16";
Scaffold23	StringTie	transcript	10778803	10799903	.	+	.	gene_id "GBI_04849"; transcript_id "GBI_04849.2"; gene_name "GBI_04849"; oId "STRG.6813.1"; cmp_ref "GBI_04849-RA"; class_code "n"; tss_id "TSS14886";
Scaffold23	StringTie	exon	10778803	10779647	.	+	.	gene_id "GBI_04849"; transcript_id "GBI_04849.2"; exon_number "1";
Scaffold23	StringTie	exon	10779739	10779929	.	+	.	gene_id "GBI_04849"; transcript_id "GBI_04849.2"; exon_number "2";
Scaffold23	StringTie	exon	10780001	10780136	.	+	.	gene_id "GBI_04849"; transcript_id "GBI_04849.2"; exon_number "3";
Scaffold23	StringTie	exon	10780719	10780917	.	+	.	gene_id "GBI_04849"; transcript_id "GBI_04849.2"; exon_number "4";
Scaffold23	StringTie	exon	10781887	10782112	.	+	.	gene_id "GBI_04849"; transcript_id "GBI_04849.2"; exon_number "5";
Scaffold23	StringTie	exon	10785694	10785842	.	+	.	gene_id "GBI_04849"; transcript_id "GBI_04849.2"; exon_number "6";
Scaffold23	StringTie	exon	10786343	10786572	.	+	.	gene_id "GBI_04849"; transcript_id "GBI_04849.2"; exon_number "7";
Scaffold23	StringTie	exon	10786662	10786801	.	+	.	gene_id "GBI_04849"; transcript_id "GBI_04849.2"; exon_number "8";
Scaffold23	StringTie	exon	10786950	10787055	.	+	.	gene_id "GBI_04849"; transcript_id "GBI_04849.2"; exon_number "9";
Scaffold23	StringTie	exon	10790005	10790191	.	+	.	gene_id "GBI_04849"; transcript_id "GBI_04849.2"; exon_number "10";
Scaffold23	StringTie	exon	10790299	10790457	.	+	.	gene_id "GBI_04849"; transcript_id "GBI_04849.2"; exon_number "11";
Scaffold23	StringTie	exon	10791876	10792344	.	+	.	gene_id "GBI_04849"; transcript_id "GBI_04849.2"; exon_number "12";
Scaffold23	StringTie	exon	10792587	10792720	.	+	.	gene_id "GBI_04849"; transcript_id "GBI_04849.2"; exon_number "13";
Scaffold23	StringTie	exon	10794563	10794714	.	+	.	gene_id "GBI_04849"; transcript_id "GBI_04849.2"; exon_number "14";
Scaffold23	StringTie	exon	10795651	10795849	.	+	.	gene_id "GBI_04849"; transcript_id "GBI_04849.2"; exon_number "15";
Scaffold23	StringTie	exon	10796245	10796553	.	+	.	gene_id "GBI_04849"; transcript_id "GBI_04849.2"; exon_number "16";
Scaffold23	StringTie	exon	10798701	10799903	.	+	.	gene_id "GBI_04849"; transcript_id "GBI_04849.2"; exon_number "17";
Scaffold23	StringTie	transcript	10779045	10799903	.	+	.	gene_id "GBI_04849"; transcript_id "GBI_04849.3"; gene_name "GBI_04849"; oId "STRG.6813.3"; cmp_ref "GBI_04849-RA"; class_code "j"; tss_id "TSS14887";
Scaffold23	StringTie	exon	10779045	10779647	.	+	.	gene_id "GBI_04849"; transcript_id "GBI_04849.3"; exon_number "1";
Scaffold23	StringTie	exon	10779739	10779929	.	+	.	gene_id "GBI_04849"; transcript_id "GBI_04849.3"; exon_number "2";
Scaffold23	StringTie	exon	10780001	10780136	.	+	.	gene_id "GBI_04849"; transcript_id "GBI_04849.3"; exon_number "3";
Scaffold23	StringTie	exon	10780719	10780917	.	+	.	gene_id "GBI_04849"; transcript_id "GBI_04849.3"; exon_number "4";
Scaffold23	StringTie	exon	10781887	10782112	.	+	.	gene_id "GBI_04849"; transcript_id "GBI_04849.3"; exon_number "5";
Scaffold23	StringTie	exon	10785694	10785842	.	+	.	gene_id "GBI_04849"; transcript_id "GBI_04849.3"; exon_number "6";
Scaffold23	StringTie	exon	10786343	10786572	.	+	.	gene_id "GBI_04849"; transcript_id "GBI_04849.3"; exon_number "7";
Scaffold23	StringTie	exon	10786662	10786801	.	+	.	gene_id "GBI_04849"; transcript_id "GBI_04849.3"; exon_number "8";
Scaffold23	StringTie	exon	10786950	10787055	.	+	.	gene_id "GBI_04849"; transcript_id "GBI_04849.3"; exon_number "9";
Scaffold23	StringTie	exon	10790005	10790191	.	+	.	gene_id "GBI_04849"; transcript_id "GBI_04849.3"; exon_number "10";
Scaffold23	StringTie	exon	10790299	10790457	.	+	.	gene_id "GBI_04849"; transcript_id "GBI_04849.3"; exon_number "11";
Scaffold23	StringTie	exon	10791876	10792100	.	+	.	gene_id "GBI_04849"; transcript_id "GBI_04849.3"; exon_number "12";
Scaffold23	StringTie	exon	10792174	10792344	.	+	.	gene_id "GBI_04849"; transcript_id "GBI_04849.3"; exon_number "13";
Scaffold23	StringTie	exon	10792587	10792720	.	+	.	gene_id "GBI_04849"; transcript_id "GBI_04849.3"; exon_number "14";
Scaffold23	StringTie	exon	10794563	10794714	.	+	.	gene_id "GBI_04849"; transcript_id "GBI_04849.3"; exon_number "15";
Scaffold23	StringTie	exon	10795651	10795849	.	+	.	gene_id "GBI_04849"; transcript_id "GBI_04849.3"; exon_number "16";
Scaffold23	StringTie	exon	10796245	10796553	.	+	.	gene_id "GBI_04849"; transcript_id "GBI_04849.3"; exon_number "17";
Scaffold23	StringTie	exon	10798701	10799903	.	+	.	gene_id "GBI_04849"; transcript_id "GBI_04849.3"; exon_number "18";
Scaffold23	AGAT	transcript	10779045	10799903	.	+	.	gene_id "GBI_04849"; transcript_id "GBI_04849-RA"; Parent "GBI_04849"; gene_name "GBI_04849";
Scaffold23	maker	exon	10779045	10779647	.	+	.	gene_id "GBI_04849"; transcript_id "GBI_04849-RA"; Parent "GBI_04849-RA"; gene_name "GBI_04849";
Scaffold23	maker	exon	10779739	10779929	.	+	.	gene_id "GBI_04849"; transcript_id "GBI_04849-RA"; Parent "GBI_04849-RA"; gene_name "GBI_04849";
Scaffold23	maker	exon	10780001	10780136	.	+	.	gene_id "GBI_04849"; transcript_id "GBI_04849-RA"; Parent "GBI_04849-RA"; gene_name "GBI_04849";
Scaffold23	maker	exon	10780719	10780917	.	+	.	gene_id "GBI_04849"; transcript_id "GBI_04849-RA"; Parent "GBI_04849-RA"; gene_name "GBI_04849";
Scaffold23	maker	exon	10781887	10782112	.	+	.	gene_id "GBI_04849"; transcript_id "GBI_04849-RA"; Parent "GBI_04849-RA"; gene_name "GBI_04849";
Scaffold23	maker	exon	10785694	10785842	.	+	.	gene_id "GBI_04849"; transcript_id "GBI_04849-RA"; Parent "GBI_04849-RA"; gene_name "GBI_04849";
Scaffold23	maker	exon	10786343	10786584	.	+	.	gene_id "GBI_04849"; transcript_id "GBI_04849-RA"; Parent "GBI_04849-RA"; gene_name "GBI_04849";
Scaffold23	maker	exon	10786662	10786801	.	+	.	gene_id "GBI_04849"; transcript_id "GBI_04849-RA"; Parent "GBI_04849-RA"; gene_name "GBI_04849";
Scaffold23	maker	exon	10786950	10787055	.	+	.	gene_id "GBI_04849"; transcript_id "GBI_04849-RA"; Parent "GBI_04849-RA"; gene_name "GBI_04849";
Scaffold23	maker	exon	10790005	10790191	.	+	.	gene_id "GBI_04849"; transcript_id "GBI_04849-RA"; Parent "GBI_04849-RA"; gene_name "GBI_04849";
Scaffold23	maker	exon	10791876	10792100	.	+	.	gene_id "GBI_04849"; transcript_id "GBI_04849-RA"; Parent "GBI_04849-RA"; gene_name "GBI_04849";
Scaffold23	maker	exon	10792174	10792344	.	+	.	gene_id "GBI_04849"; transcript_id "GBI_04849-RA"; Parent "GBI_04849-RA"; gene_name "GBI_04849";
Scaffold23	maker	exon	10792587	10792720	.	+	.	gene_id "GBI_04849"; transcript_id "GBI_04849-RA"; Parent "GBI_04849-RA"; gene_name "GBI_04849";
Scaffold23	maker	exon	10794563	10794714	.	+	.	gene_id "GBI_04849"; transcript_id "GBI_04849-RA"; Parent "GBI_04849-RA"; gene_name "GBI_04849";
Scaffold23	maker	exon	10795651	10795849	.	+	.	gene_id "GBI_04849"; transcript_id "GBI_04849-RA"; Parent "GBI_04849-RA"; gene_name "GBI_04849";
Scaffold23	maker	exon	10796245	10796553	.	+	.	gene_id "GBI_04849"; transcript_id "GBI_04849-RA"; Parent "GBI_04849-RA"; gene_name "GBI_04849";
Scaffold23	maker	exon	10798701	10799903	.	+	.	gene_id "GBI_04849"; transcript_id "GBI_04849-RA"; Parent "GBI_04849-RA"; gene_name "GBI_04849";
Scaffold23	maker	CDS	10779270	10779647	.	+	0	gene_id "GBI_04849"; transcript_id "GBI_04849-RA"; Parent "GBI_04849-RA"; gene_name "GBI_04849";
Scaffold23	maker	CDS	10779739	10779929	.	+	0	gene_id "GBI_04849"; transcript_id "GBI_04849-RA"; Parent "GBI_04849-RA"; gene_name "GBI_04849";
Scaffold23	maker	CDS	10780001	10780136	.	+	1	gene_id "GBI_04849"; transcript_id "GBI_04849-RA"; Parent "GBI_04849-RA"; gene_name "GBI_04849";
Scaffold23	maker	CDS	10780719	10780917	.	+	0	gene_id "GBI_04849"; transcript_id "GBI_04849-RA"; Parent "GBI_04849-RA"; gene_name "GBI_04849";
Scaffold23	maker	CDS	10781887	10782112	.	+	2	gene_id "GBI_04849"; transcript_id "GBI_04849-RA"; Parent "GBI_04849-RA"; gene_name "GBI_04849";
Scaffold23	maker	CDS	10785694	10785842	.	+	1	gene_id "GBI_04849"; transcript_id "GBI_04849-RA"; Parent "GBI_04849-RA"; gene_name "GBI_04849";
Scaffold23	maker	CDS	10786343	10786584	.	+	2	gene_id "GBI_04849"; transcript_id "GBI_04849-RA"; Parent "GBI_04849-RA"; gene_name "GBI_04849";
Scaffold23	maker	CDS	10786662	10786801	.	+	0	gene_id "GBI_04849"; transcript_id "GBI_04849-RA"; Parent "GBI_04849-RA"; gene_name "GBI_04849";
Scaffold23	maker	CDS	10786950	10787055	.	+	1	gene_id "GBI_04849"; transcript_id "GBI_04849-RA"; Parent "GBI_04849-RA"; gene_name "GBI_04849";
Scaffold23	maker	CDS	10790005	10790191	.	+	0	gene_id "GBI_04849"; transcript_id "GBI_04849-RA"; Parent "GBI_04849-RA"; gene_name "GBI_04849";
Scaffold23	maker	CDS	10791876	10792100	.	+	2	gene_id "GBI_04849"; transcript_id "GBI_04849-RA"; Parent "GBI_04849-RA"; gene_name "GBI_04849";
Scaffold23	maker	CDS	10792174	10792344	.	+	2	gene_id "GBI_04849"; transcript_id "GBI_04849-RA"; Parent "GBI_04849-RA"; gene_name "GBI_04849";
Scaffold23	maker	CDS	10792587	10792720	.	+	2	gene_id "GBI_04849"; transcript_id "GBI_04849-RA"; Parent "GBI_04849-RA"; gene_name "GBI_04849";
Scaffold23	maker	CDS	10794563	10794714	.	+	0	gene_id "GBI_04849"; transcript_id "GBI_04849-RA"; Parent "GBI_04849-RA"; gene_name "GBI_04849";
Scaffold23	maker	CDS	10795651	10795849	.	+	1	gene_id "GBI_04849"; transcript_id "GBI_04849-RA"; Parent "GBI_04849-RA"; gene_name "GBI_04849";
Scaffold23	maker	CDS	10796245	10796553	.	+	0	gene_id "GBI_04849"; transcript_id "GBI_04849-RA"; Parent "GBI_04849-RA"; gene_name "GBI_04849";
Scaffold23	maker	CDS	10798701	10798982	.	+	0	gene_id "GBI_04849"; transcript_id "GBI_04849-RA"; Parent "GBI_04849-RA"; gene_name "GBI_04849";
Scaffold23	AGAT	five_prime_UTR	10779045	10779269	.	+	.	gene_id "GBI_04849"; transcript_id "GBI_04849-RA"; Parent "GBI_04849-RA"; gene_name "GBI_04849";
Scaffold23	AGAT	three_prime_UTR	10798983	10799903	.	+	.	gene_id "GBI_04849"; transcript_id "GBI_04849-RA"; Parent "GBI_04849-RA"; gene_name "GBI_04849";
Scaffold23	AGAT	gene	10802362	10814664	.	+	.	gene_id "GBI_04850"; gene_name "GBI_04850";
Scaffold23	AGAT	transcript	10802362	10814664	.	+	.	gene_id "GBI_04850"; transcript_id "GBI_04850-RA"; Parent "GBI_04850"; gene_name "GBI_04850";
Scaffold23	maker	exon	10802362	10803142	.	+	.	gene_id "GBI_04850"; transcript_id "GBI_04850-RA"; Parent "GBI_04850-RA"; gene_name "GBI_04850";
Scaffold23	maker	exon	10803348	10803505	.	+	.	gene_id "GBI_04850"; transcript_id "GBI_04850-RA"; Parent "GBI_04850-RA"; gene_name "GBI_04850";
Scaffold23	maker	exon	10805042	10805251	.	+	.	gene_id "GBI_04850"; transcript_id "GBI_04850-RA"; Parent "GBI_04850-RA"; gene_name "GBI_04850";
Scaffold23	maker	exon	10806254	10806477	.	+	.	gene_id "GBI_04850"; transcript_id "GBI_04850-RA"; Parent "GBI_04850-RA"; gene_name "GBI_04850";
Scaffold23	maker	exon	10806680	10806844	.	+	.	gene_id "GBI_04850"; transcript_id "GBI_04850-RA"; Parent "GBI_04850-RA"; gene_name "GBI_04850";
Scaffold23	maker	exon	10807219	10807485	.	+	.	gene_id "GBI_04850"; transcript_id "GBI_04850-RA"; Parent "GBI_04850-RA"; gene_name "GBI_04850";
Scaffold23	maker	exon	10809295	10809390	.	+	.	gene_id "GBI_04850"; transcript_id "GBI_04850-RA"; Parent "GBI_04850-RA"; gene_name "GBI_04850";
Scaffold23	maker	exon	10810563	10811348	.	+	.	gene_id "GBI_04850"; transcript_id "GBI_04850-RA"; Parent "GBI_04850-RA"; gene_name "GBI_04850";
Scaffold23	maker	exon	10813866	10814664	.	+	.	gene_id "GBI_04850"; transcript_id "GBI_04850-RA"; Parent "GBI_04850-RA"; gene_name "GBI_04850";
Scaffold23	AGAT	transcript	10802362	10814664	.	+	.	gene_id "GBI_04850"; transcript_id "GBI_04850-RB"; Parent "GBI_04850"; gene_name "GBI_04850";
Scaffold23	maker	exon	10802362	10802716	.	+	.	gene_id "GBI_04850"; transcript_id "GBI_04850-RB"; Parent "GBI_04850-RB"; gene_name "GBI_04850"; previous_transcript_id "GBI_04850-RB";
Scaffold23	maker	exon	10802822	10803142	.	+	.	gene_id "GBI_04850"; transcript_id "GBI_04850-RB"; Parent "GBI_04850-RB"; gene_name "GBI_04850"; previous_transcript_id "GBI_04850-RB";
Scaffold23	maker	exon	10803348	10803505	.	+	.	gene_id "GBI_04850"; transcript_id "GBI_04850-RB"; Parent "GBI_04850-RB"; gene_name "GBI_04850"; previous_transcript_id "GBI_04850-RB";
Scaffold23	maker	exon	10805042	10805251	.	+	.	gene_id "GBI_04850"; transcript_id "GBI_04850-RB"; Parent "GBI_04850-RB"; gene_name "GBI_04850"; previous_transcript_id "GBI_04850-RB";
Scaffold23	maker	exon	10806254	10806477	.	+	.	gene_id "GBI_04850"; transcript_id "GBI_04850-RB"; Parent "GBI_04850-RB"; gene_name "GBI_04850"; previous_transcript_id "GBI_04850-RB";
Scaffold23	maker	exon	10806680	10806844	.	+	.	gene_id "GBI_04850"; transcript_id "GBI_04850-RB"; Parent "GBI_04850-RB"; gene_name "GBI_04850"; previous_transcript_id "GBI_04850-RB";
Scaffold23	maker	exon	10807219	10807485	.	+	.	gene_id "GBI_04850"; transcript_id "GBI_04850-RB"; Parent "GBI_04850-RB"; gene_name "GBI_04850"; previous_transcript_id "GBI_04850-RB";
Scaffold23	maker	exon	10809295	10809390	.	+	.	gene_id "GBI_04850"; transcript_id "GBI_04850-RB"; Parent "GBI_04850-RB"; gene_name "GBI_04850"; previous_transcript_id "GBI_04850-RB";
Scaffold23	maker	exon	10810563	10811348	.	+	.	gene_id "GBI_04850"; transcript_id "GBI_04850-RB"; Parent "GBI_04850-RB"; gene_name "GBI_04850"; previous_transcript_id "GBI_04850-RB";
Scaffold23	maker	exon	10813866	10814664	.	+	.	gene_id "GBI_04850"; transcript_id "GBI_04850-RB"; Parent "GBI_04850-RB"; gene_name "GBI_04850"; previous_transcript_id "GBI_04850-RB";
Scaffold23	StringTie	transcript	10802524	10814664	.	+	.	gene_id "GBI_04850"; transcript_id "GBI_04850.3"; gene_name "GBI_04850"; oId "STRG.6814.4"; cmp_ref "GBI_04850-RB"; class_code "j"; tss_id "TSS14889";
Scaffold23	StringTie	exon	10802524	10802716	.	+	.	gene_id "GBI_04850"; transcript_id "GBI_04850.3"; exon_number "1";
Scaffold23	StringTie	exon	10802822	10803142	.	+	.	gene_id "GBI_04850"; transcript_id "GBI_04850.3"; exon_number "2";
Scaffold23	StringTie	exon	10803348	10803505	.	+	.	gene_id "GBI_04850"; transcript_id "GBI_04850.3"; exon_number "3";
Scaffold23	StringTie	exon	10805042	10805251	.	+	.	gene_id "GBI_04850"; transcript_id "GBI_04850.3"; exon_number "4";
Scaffold23	StringTie	exon	10806254	10806477	.	+	.	gene_id "GBI_04850"; transcript_id "GBI_04850.3"; exon_number "5";
Scaffold23	StringTie	exon	10806680	10806844	.	+	.	gene_id "GBI_04850"; transcript_id "GBI_04850.3"; exon_number "6";
Scaffold23	StringTie	exon	10807219	10807485	.	+	.	gene_id "GBI_04850"; transcript_id "GBI_04850.3"; exon_number "7";
Scaffold23	StringTie	exon	10809295	10809390	.	+	.	gene_id "GBI_04850"; transcript_id "GBI_04850.3"; exon_number "8";
Scaffold23	StringTie	exon	10809549	10814664	.	+	.	gene_id "GBI_04850"; transcript_id "GBI_04850.3"; exon_number "9";
Scaffold23	StringTie	transcript	10802524	10814664	.	+	.	gene_id "GBI_04850"; transcript_id "GBI_04850.4"; gene_name "GBI_04850"; oId "STRG.6814.3"; cmp_ref "GBI_04850-RA"; class_code "m"; tss_id "TSS14889";
Scaffold23	StringTie	exon	10802524	10803142	.	+	.	gene_id "GBI_04850"; transcript_id "GBI_04850.4"; exon_number "1";
Scaffold23	StringTie	exon	10803348	10803505	.	+	.	gene_id "GBI_04850"; transcript_id "GBI_04850.4"; exon_number "2";
Scaffold23	StringTie	exon	10805042	10805251	.	+	.	gene_id "GBI_04850"; transcript_id "GBI_04850.4"; exon_number "3";
Scaffold23	StringTie	exon	10806254	10806477	.	+	.	gene_id "GBI_04850"; transcript_id "GBI_04850.4"; exon_number "4";
Scaffold23	StringTie	exon	10806680	10806844	.	+	.	gene_id "GBI_04850"; transcript_id "GBI_04850.4"; exon_number "5";
Scaffold23	StringTie	exon	10807219	10807485	.	+	.	gene_id "GBI_04850"; transcript_id "GBI_04850.4"; exon_number "6";
Scaffold23	StringTie	exon	10809295	10809390	.	+	.	gene_id "GBI_04850"; transcript_id "GBI_04850.4"; exon_number "7";
Scaffold23	StringTie	exon	10810563	10814664	.	+	.	gene_id "GBI_04850"; transcript_id "GBI_04850.4"; exon_number "8";
Scaffold23	StringTie	transcript	10802524	10814664	.	+	.	gene_id "GBI_04850"; transcript_id "GBI_04850.5"; gene_name "GBI_04850"; oId "STRG.6814.2"; cmp_ref "GBI_04850-RA"; class_code "j"; tss_id "TSS14889";
Scaffold23	StringTie	exon	10802524	10803142	.	+	.	gene_id "GBI_04850"; transcript_id "GBI_04850.5"; exon_number "1";
Scaffold23	StringTie	exon	10803348	10803505	.	+	.	gene_id "GBI_04850"; transcript_id "GBI_04850.5"; exon_number "2";
Scaffold23	StringTie	exon	10805042	10805251	.	+	.	gene_id "GBI_04850"; transcript_id "GBI_04850.5"; exon_number "3";
Scaffold23	StringTie	exon	10806254	10806477	.	+	.	gene_id "GBI_04850"; transcript_id "GBI_04850.5"; exon_number "4";
Scaffold23	StringTie	exon	10806680	10806844	.	+	.	gene_id "GBI_04850"; transcript_id "GBI_04850.5"; exon_number "5";
Scaffold23	StringTie	exon	10807219	10807485	.	+	.	gene_id "GBI_04850"; transcript_id "GBI_04850.5"; exon_number "6";
Scaffold23	StringTie	exon	10809295	10809390	.	+	.	gene_id "GBI_04850"; transcript_id "GBI_04850.5"; exon_number "7";
Scaffold23	StringTie	exon	10813866	10814664	.	+	.	gene_id "GBI_04850"; transcript_id "GBI_04850.5"; exon_number "8";
Scaffold23	maker	CDS	10803009	10803142	.	+	0	gene_id "GBI_04850"; transcript_id "GBI_04850-RA"; Parent "GBI_04850-RA"; gene_name "GBI_04850";
Scaffold23	maker	CDS	10803348	10803505	.	+	1	gene_id "GBI_04850"; transcript_id "GBI_04850-RA"; Parent "GBI_04850-RA"; gene_name "GBI_04850";
Scaffold23	maker	CDS	10805042	10805251	.	+	2	gene_id "GBI_04850"; transcript_id "GBI_04850-RA"; Parent "GBI_04850-RA"; gene_name "GBI_04850";
Scaffold23	maker	CDS	10806254	10806477	.	+	2	gene_id "GBI_04850"; transcript_id "GBI_04850-RA"; Parent "GBI_04850-RA"; gene_name "GBI_04850";
Scaffold23	maker	CDS	10806680	10806844	.	+	0	gene_id "GBI_04850"; transcript_id "GBI_04850-RA"; Parent "GBI_04850-RA"; gene_name "GBI_04850";
Scaffold23	maker	CDS	10807219	10807485	.	+	0	gene_id "GBI_04850"; transcript_id "GBI_04850-RA"; Parent "GBI_04850-RA"; gene_name "GBI_04850";
Scaffold23	maker	CDS	10809295	10809390	.	+	0	gene_id "GBI_04850"; transcript_id "GBI_04850-RA"; Parent "GBI_04850-RA"; gene_name "GBI_04850";
Scaffold23	maker	CDS	10810563	10811348	.	+	0	gene_id "GBI_04850"; transcript_id "GBI_04850-RA"; Parent "GBI_04850-RA"; gene_name "GBI_04850";
Scaffold23	maker	CDS	10813866	10814567	.	+	0	gene_id "GBI_04850"; transcript_id "GBI_04850-RA"; Parent "GBI_04850-RA"; gene_name "GBI_04850";
Scaffold23	AGAT	five_prime_UTR	10802362	10803008	.	+	.	gene_id "GBI_04850"; transcript_id "GBI_04850-RA"; Parent "GBI_04850-RA"; gene_name "GBI_04850";
Scaffold23	AGAT	three_prime_UTR	10814568	10814664	.	+	.	gene_id "GBI_04850"; transcript_id "GBI_04850-RA"; Parent "GBI_04850-RA"; gene_name "GBI_04850";
Scaffold23	maker	CDS	10803009	10803142	.	+	0	gene_id "GBI_04850"; transcript_id "GBI_04850-RB"; Parent "GBI_04850-RB"; gene_name "GBI_04850"; previous_transcript_id "GBI_04850-RB";
Scaffold23	maker	CDS	10803348	10803505	.	+	1	gene_id "GBI_04850"; transcript_id "GBI_04850-RB"; Parent "GBI_04850-RB"; gene_name "GBI_04850"; previous_transcript_id "GBI_04850-RB";
Scaffold23	maker	CDS	10805042	10805251	.	+	2	gene_id "GBI_04850"; transcript_id "GBI_04850-RB"; Parent "GBI_04850-RB"; gene_name "GBI_04850"; previous_transcript_id "GBI_04850-RB";
Scaffold23	maker	CDS	10806254	10806477	.	+	2	gene_id "GBI_04850"; transcript_id "GBI_04850-RB"; Parent "GBI_04850-RB"; gene_name "GBI_04850"; previous_transcript_id "GBI_04850-RB";
Scaffold23	maker	CDS	10806680	10806844	.	+	0	gene_id "GBI_04850"; transcript_id "GBI_04850-RB"; Parent "GBI_04850-RB"; gene_name "GBI_04850"; previous_transcript_id "GBI_04850-RB";
Scaffold23	maker	CDS	10807219	10807485	.	+	0	gene_id "GBI_04850"; transcript_id "GBI_04850-RB"; Parent "GBI_04850-RB"; gene_name "GBI_04850"; previous_transcript_id "GBI_04850-RB";
Scaffold23	maker	CDS	10809295	10809390	.	+	0	gene_id "GBI_04850"; transcript_id "GBI_04850-RB"; Parent "GBI_04850-RB"; gene_name "GBI_04850"; previous_transcript_id "GBI_04850-RB";
Scaffold23	maker	CDS	10810563	10811348	.	+	0	gene_id "GBI_04850"; transcript_id "GBI_04850-RB"; Parent "GBI_04850-RB"; gene_name "GBI_04850"; previous_transcript_id "GBI_04850-RB";
Scaffold23	maker	CDS	10813866	10814567	.	+	0	gene_id "GBI_04850"; transcript_id "GBI_04850-RB"; Parent "GBI_04850-RB"; gene_name "GBI_04850"; previous_transcript_id "GBI_04850-RB";
Scaffold23	AGAT	five_prime_UTR	10802362	10802716	.	+	.	gene_id "GBI_04850"; transcript_id "GBI_04850-RB"; Parent "GBI_04850-RB"; gene_name "GBI_04850"; previous_transcript_id "GBI_04850-RB";
Scaffold23	AGAT	five_prime_UTR	10802822	10803008	.	+	.	gene_id "GBI_04850"; transcript_id "GBI_04850-RB"; Parent "GBI_04850-RB"; gene_name "GBI_04850"; previous_transcript_id "GBI_04850-RB";
Scaffold23	AGAT	three_prime_UTR	10814568	10814664	.	+	.	gene_id "GBI_04850"; transcript_id "GBI_04850-RB"; Parent "GBI_04850-RB"; gene_name "GBI_04850"; previous_transcript_id "GBI_04850-RB";
Scaffold23	AGAT	gene	10838059	10841380	.	-	.	gene_id "GBI_04851"; gene_name "GBI_04851";
Scaffold23	StringTie	transcript	10838059	10841380	.	-	.	gene_id "GBI_04851"; transcript_id "GBI_04851.1"; gene_name "GBI_04851"; oId "STRG.6819.3"; cmp_ref "GBI_04851-RC"; class_code "n"; tss_id "TSS14956";
Scaffold23	StringTie	exon	10838059	10840181	.	-	.	gene_id "GBI_04851"; transcript_id "GBI_04851.1"; exon_number "1";
Scaffold23	StringTie	exon	10840307	10840455	.	-	.	gene_id "GBI_04851"; transcript_id "GBI_04851.1"; exon_number "2";
Scaffold23	StringTie	exon	10840540	10840704	.	-	.	gene_id "GBI_04851"; transcript_id "GBI_04851.1"; exon_number "3";
Scaffold23	StringTie	exon	10841106	10841380	.	-	.	gene_id "GBI_04851"; transcript_id "GBI_04851.1"; exon_number "4";
Scaffold23	StringTie	transcript	10838059	10841380	.	-	.	gene_id "GBI_04851"; transcript_id "GBI_04851.2"; gene_name "GBI_04851"; oId "STRG.6819.2"; cmp_ref "GBI_04851-RC"; class_code "m"; tss_id "TSS14956";
Scaffold23	StringTie	exon	10838059	10840455	.	-	.	gene_id "GBI_04851"; transcript_id "GBI_04851.2"; exon_number "1";
Scaffold23	StringTie	exon	10840540	10840704	.	-	.	gene_id "GBI_04851"; transcript_id "GBI_04851.2"; exon_number "2";
Scaffold23	StringTie	exon	10841106	10841380	.	-	.	gene_id "GBI_04851"; transcript_id "GBI_04851.2"; exon_number "3";
Scaffold23	StringTie	transcript	10838059	10841380	.	-	.	gene_id "GBI_04851"; transcript_id "GBI_04851.3"; gene_name "GBI_04851"; oId "STRG.6819.1"; cmp_ref "GBI_04851-RC"; class_code "m"; tss_id "TSS14956";
Scaffold23	StringTie	exon	10838059	10840181	.	-	.	gene_id "GBI_04851"; transcript_id "GBI_04851.3"; exon_number "1";
Scaffold23	StringTie	exon	10840271	10840704	.	-	.	gene_id "GBI_04851"; transcript_id "GBI_04851.3"; exon_number "2";
Scaffold23	StringTie	exon	10841106	10841380	.	-	.	gene_id "GBI_04851"; transcript_id "GBI_04851.3"; exon_number "3";
Scaffold23	AGAT	transcript	10838070	10840755	.	-	.	gene_id "GBI_04851"; transcript_id "GBI_04851-RA"; Parent "GBI_04851"; gene_name "GBI_04851";
Scaffold23	maker	exon	10838070	10839328	.	-	.	gene_id "GBI_04851"; transcript_id "GBI_04851-RA"; Parent "GBI_04851-RA"; gene_name "GBI_04851";
Scaffold23	maker	exon	10839350	10840181	.	-	.	gene_id "GBI_04851"; transcript_id "GBI_04851-RA"; Parent "GBI_04851-RA"; gene_name "GBI_04851";
Scaffold23	maker	exon	10840307	10840455	.	-	.	gene_id "GBI_04851"; transcript_id "GBI_04851-RA"; Parent "GBI_04851-RA"; gene_name "GBI_04851";
Scaffold23	maker	exon	10840540	10840755	.	-	.	gene_id "GBI_04851"; transcript_id "GBI_04851-RA"; Parent "GBI_04851-RA"; gene_name "GBI_04851";
Scaffold23	AGAT	transcript	10838070	10841289	.	-	.	gene_id "GBI_04851"; transcript_id "GBI_04851-RB"; Parent "GBI_04851"; gene_name "GBI_04851";
Scaffold23	maker	exon	10838070	10839328	.	-	.	gene_id "GBI_04851"; transcript_id "GBI_04851-RB"; Parent "GBI_04851-RB"; gene_name "GBI_04851"; previous_transcript_id "GBI_04851-RB";
Scaffold23	maker	exon	10839350	10840181	.	-	.	gene_id "GBI_04851"; transcript_id "GBI_04851-RB"; Parent "GBI_04851-RB"; gene_name "GBI_04851"; previous_transcript_id "GBI_04851-RB";
Scaffold23	maker	exon	10840271	10840455	.	-	.	gene_id "GBI_04851"; transcript_id "GBI_04851-RB"; Parent "GBI_04851-RB"; gene_name "GBI_04851"; previous_transcript_id "GBI_04851-RB";
Scaffold23	maker	exon	10840540	10840617	.	-	.	gene_id "GBI_04851"; transcript_id "GBI_04851-RB"; Parent "GBI_04851-RB"; gene_name "GBI_04851"; previous_transcript_id "GBI_04851-RB";
Scaffold23	maker	exon	10841106	10841289	.	-	.	gene_id "GBI_04851"; transcript_id "GBI_04851-RB"; Parent "GBI_04851-RB"; gene_name "GBI_04851"; previous_transcript_id "GBI_04851-RB";
Scaffold23	AGAT	transcript	10838070	10841289	.	-	.	gene_id "GBI_04851"; transcript_id "GBI_04851-RC"; Parent "GBI_04851"; gene_name "GBI_04851";
Scaffold23	maker	exon	10838070	10839328	.	-	.	gene_id "GBI_04851"; transcript_id "GBI_04851-RC"; Parent "GBI_04851-RC"; gene_name "GBI_04851"; previous_transcript_id "GBI_04851-RC";
Scaffold23	maker	exon	10839350	10840181	.	-	.	gene_id "GBI_04851"; transcript_id "GBI_04851-RC"; Parent "GBI_04851-RC"; gene_name "GBI_04851"; previous_transcript_id "GBI_04851-RC";
Scaffold23	maker	exon	10840271	10840455	.	-	.	gene_id "GBI_04851"; transcript_id "GBI_04851-RC"; Parent "GBI_04851-RC"; gene_name "GBI_04851"; previous_transcript_id "GBI_04851-RC";
Scaffold23	maker	exon	10840540	10840704	.	-	.	gene_id "GBI_04851"; transcript_id "GBI_04851-RC"; Parent "GBI_04851-RC"; gene_name "GBI_04851"; previous_transcript_id "GBI_04851-RC";
Scaffold23	maker	exon	10841106	10841289	.	-	.	gene_id "GBI_04851"; transcript_id "GBI_04851-RC"; Parent "GBI_04851-RC"; gene_name "GBI_04851"; previous_transcript_id "GBI_04851-RC";
Scaffold23	maker	CDS	10840008	10840181	.	-	0	gene_id "GBI_04851"; transcript_id "GBI_04851-RA"; Parent "GBI_04851-RA"; gene_name "GBI_04851";
Scaffold23	maker	CDS	10840307	10840455	.	-	2	gene_id "GBI_04851"; transcript_id "GBI_04851-RA"; Parent "GBI_04851-RA"; gene_name "GBI_04851";
Scaffold23	maker	CDS	10840540	10840585	.	-	0	gene_id "GBI_04851"; transcript_id "GBI_04851-RA"; Parent "GBI_04851-RA"; gene_name "GBI_04851";
Scaffold23	AGAT	five_prime_UTR	10840586	10840755	.	-	.	gene_id "GBI_04851"; transcript_id "GBI_04851-RA"; Parent "GBI_04851-RA"; gene_name "GBI_04851";
Scaffold23	AGAT	three_prime_UTR	10838070	10839328	.	-	.	gene_id "GBI_04851"; transcript_id "GBI_04851-RA"; Parent "GBI_04851-RA"; gene_name "GBI_04851";
Scaffold23	AGAT	three_prime_UTR	10839350	10840007	.	-	.	gene_id "GBI_04851"; transcript_id "GBI_04851-RA"; Parent "GBI_04851-RA"; gene_name "GBI_04851";
Scaffold23	maker	CDS	10840008	10840181	.	-	0	gene_id "GBI_04851"; transcript_id "GBI_04851-RB"; Parent "GBI_04851-RB"; gene_name "GBI_04851"; previous_transcript_id "GBI_04851-RB";
Scaffold23	maker	CDS	10840271	10840455	.	-	2	gene_id "GBI_04851"; transcript_id "GBI_04851-RB"; Parent "GBI_04851-RB"; gene_name "GBI_04851"; previous_transcript_id "GBI_04851-RB";
Scaffold23	maker	CDS	10840540	10840585	.	-	0	gene_id "GBI_04851"; transcript_id "GBI_04851-RB"; Parent "GBI_04851-RB"; gene_name "GBI_04851"; previous_transcript_id "GBI_04851-RB";
Scaffold23	AGAT	five_prime_UTR	10840586	10840617	.	-	.	gene_id "GBI_04851"; transcript_id "GBI_04851-RB"; Parent "GBI_04851-RB"; gene_name "GBI_04851"; previous_transcript_id "GBI_04851-RB";
Scaffold23	AGAT	five_prime_UTR	10841106	10841289	.	-	.	gene_id "GBI_04851"; transcript_id "GBI_04851-RB"; Parent "GBI_04851-RB"; gene_name "GBI_04851"; previous_transcript_id "GBI_04851-RB";
Scaffold23	AGAT	three_prime_UTR	10838070	10839328	.	-	.	gene_id "GBI_04851"; transcript_id "GBI_04851-RB"; Parent "GBI_04851-RB"; gene_name "GBI_04851"; previous_transcript_id "GBI_04851-RB";
Scaffold23	AGAT	three_prime_UTR	10839350	10840007	.	-	.	gene_id "GBI_04851"; transcript_id "GBI_04851-RB"; Parent "GBI_04851-RB"; gene_name "GBI_04851"; previous_transcript_id "GBI_04851-RB";
Scaffold23	maker	CDS	10840008	10840181	.	-	0	gene_id "GBI_04851"; transcript_id "GBI_04851-RC"; Parent "GBI_04851-RC"; gene_name "GBI_04851"; previous_transcript_id "GBI_04851-RC";
Scaffold23	maker	CDS	10840271	10840455	.	-	2	gene_id "GBI_04851"; transcript_id "GBI_04851-RC"; Parent "GBI_04851-RC"; gene_name "GBI_04851"; previous_transcript_id "GBI_04851-RC";
Scaffold23	maker	CDS	10840540	10840585	.	-	0	gene_id "GBI_04851"; transcript_id "GBI_04851-RC"; Parent "GBI_04851-RC"; gene_name "GBI_04851"; previous_transcript_id "GBI_04851-RC";
Scaffold23	AGAT	five_prime_UTR	10840586	10840704	.	-	.	gene_id "GBI_04851"; transcript_id "GBI_04851-RC"; Parent "GBI_04851-RC"; gene_name "GBI_04851"; previous_transcript_id "GBI_04851-RC";
Scaffold23	AGAT	five_prime_UTR	10841106	10841289	.	-	.	gene_id "GBI_04851"; transcript_id "GBI_04851-RC"; Parent "GBI_04851-RC"; gene_name "GBI_04851"; previous_transcript_id "GBI_04851-RC";
Scaffold23	AGAT	three_prime_UTR	10838070	10839328	.	-	.	gene_id "GBI_04851"; transcript_id "GBI_04851-RC"; Parent "GBI_04851-RC"; gene_name "GBI_04851"; previous_transcript_id "GBI_04851-RC";
Scaffold23	AGAT	three_prime_UTR	10839350	10840007	.	-	.	gene_id "GBI_04851"; transcript_id "GBI_04851-RC"; Parent "GBI_04851-RC"; gene_name "GBI_04851"; previous_transcript_id "GBI_04851-RC";
Scaffold23	AGAT	gene	10846373	10860833	.	+	.	gene_id "GBI_04852"; gene_name "GBI_04852";
Scaffold23	AGAT	transcript	10846373	10860833	.	+	.	gene_id "GBI_04852"; transcript_id "GBI_04852-RA"; Parent "GBI_04852"; gene_name "GBI_04852";
Scaffold23	maker	exon	10846373	10846540	.	+	.	gene_id "GBI_04852"; transcript_id "GBI_04852-RA"; Parent "GBI_04852-RA"; gene_name "GBI_04852";
Scaffold23	maker	exon	10847773	10848006	.	+	.	gene_id "GBI_04852"; transcript_id "GBI_04852-RA"; Parent "GBI_04852-RA"; gene_name "GBI_04852";
Scaffold23	maker	exon	10849921	10850028	.	+	.	gene_id "GBI_04852"; transcript_id "GBI_04852-RA"; Parent "GBI_04852-RA"; gene_name "GBI_04852";
Scaffold23	maker	exon	10855699	10855785	.	+	.	gene_id "GBI_04852"; transcript_id "GBI_04852-RA"; Parent "GBI_04852-RA"; gene_name "GBI_04852";
Scaffold23	maker	exon	10856131	10856289	.	+	.	gene_id "GBI_04852"; transcript_id "GBI_04852-RA"; Parent "GBI_04852-RA"; gene_name "GBI_04852";
Scaffold23	maker	exon	10860425	10860833	.	+	.	gene_id "GBI_04852"; transcript_id "GBI_04852-RA"; Parent "GBI_04852-RA"; gene_name "GBI_04852";
Scaffold23	maker	CDS	10846373	10846540	.	+	0	gene_id "GBI_04852"; transcript_id "GBI_04852-RA"; Parent "GBI_04852-RA"; gene_name "GBI_04852";
Scaffold23	maker	CDS	10847773	10848006	.	+	0	gene_id "GBI_04852"; transcript_id "GBI_04852-RA"; Parent "GBI_04852-RA"; gene_name "GBI_04852";
Scaffold23	maker	CDS	10849921	10850028	.	+	0	gene_id "GBI_04852"; transcript_id "GBI_04852-RA"; Parent "GBI_04852-RA"; gene_name "GBI_04852";
Scaffold23	maker	CDS	10855699	10855785	.	+	0	gene_id "GBI_04852"; transcript_id "GBI_04852-RA"; Parent "GBI_04852-RA"; gene_name "GBI_04852";
Scaffold23	maker	CDS	10856131	10856289	.	+	0	gene_id "GBI_04852"; transcript_id "GBI_04852-RA"; Parent "GBI_04852-RA"; gene_name "GBI_04852";
Scaffold23	maker	CDS	10860425	10860499	.	+	0	gene_id "GBI_04852"; transcript_id "GBI_04852-RA"; Parent "GBI_04852-RA"; gene_name "GBI_04852";
Scaffold23	AGAT	three_prime_UTR	10860500	10860833	.	+	.	gene_id "GBI_04852"; transcript_id "GBI_04852-RA"; Parent "GBI_04852-RA"; gene_name "GBI_04852";
Scaffold23	AGAT	gene	10869738	10873101	.	+	.	gene_id "GBI_04853"; gene_name "GBI_04853";
Scaffold23	StringTie	transcript	10869738	10873101	.	+	.	gene_id "GBI_04853"; transcript_id "GBI_04853.1"; gene_name "GBI_04853"; oId "STRG.6821.1"; cmp_ref "GBI_04853-RA"; class_code "k"; tss_id "TSS14892";
Scaffold23	StringTie	exon	10869738	10870108	.	+	.	gene_id "GBI_04853"; transcript_id "GBI_04853.1"; exon_number "1";
Scaffold23	StringTie	exon	10871029	10873101	.	+	.	gene_id "GBI_04853"; transcript_id "GBI_04853.1"; exon_number "2";
Scaffold23	AGAT	transcript	10871034	10872287	.	+	.	gene_id "GBI_04853"; transcript_id "GBI_04853-RA"; Parent "GBI_04853"; gene_name "GBI_04853";
Scaffold23	maker	exon	10871034	10872287	.	+	.	gene_id "GBI_04853"; transcript_id "GBI_04853-RA"; Parent "GBI_04853-RA"; gene_name "GBI_04853";
Scaffold23	maker	CDS	10871034	10872287	.	+	0	gene_id "GBI_04853"; transcript_id "GBI_04853-RA"; Parent "GBI_04853-RA"; gene_name "GBI_04853";
Scaffold23	AGAT	gene	10876503	10877831	.	-	.	gene_id "GBI_04854"; gene_name "GBI_04854";
Scaffold23	AGAT	transcript	10876503	10877831	.	-	.	gene_id "GBI_04854"; transcript_id "GBI_04854-RA"; Parent "GBI_04854"; gene_name "GBI_04854";
Scaffold23	maker	exon	10876503	10877831	.	-	.	gene_id "GBI_04854"; transcript_id "GBI_04854-RA"; Parent "GBI_04854-RA"; gene_name "GBI_04854";
Scaffold23	maker	CDS	10876503	10877831	.	-	0	gene_id "GBI_04854"; transcript_id "GBI_04854-RA"; Parent "GBI_04854-RA"; gene_name "GBI_04854";
Scaffold23	AGAT	gene	10921149	10922177	.	+	.	gene_id "GBI_04855"; gene_name "GBI_04855";
Scaffold23	AGAT	transcript	10921149	10922177	.	+	.	gene_id "GBI_04855"; transcript_id "GBI_04855-RA"; Parent "GBI_04855"; gene_name "GBI_04855";
Scaffold23	maker	exon	10921149	10922177	.	+	.	gene_id "GBI_04855"; transcript_id "GBI_04855-RA"; Parent "GBI_04855-RA"; gene_name "GBI_04855";
Scaffold23	maker	CDS	10921149	10922177	.	+	0	gene_id "GBI_04855"; transcript_id "GBI_04855-RA"; Parent "GBI_04855-RA"; gene_name "GBI_04855";
Scaffold23	AGAT	gene	10954616	10975108	.	+	.	gene_id "GBI_04856"; gene_name "GBI_04856";
Scaffold23	AGAT	transcript	10954616	10975108	.	+	.	gene_id "GBI_04856"; transcript_id "GBI_04856-RA"; Parent "GBI_04856"; gene_name "GBI_04856";
Scaffold23	maker	exon	10954616	10954645	.	+	.	gene_id "GBI_04856"; transcript_id "GBI_04856-RA"; Parent "GBI_04856-RA"; gene_name "GBI_04856";
Scaffold23	maker	exon	10965543	10965614	.	+	.	gene_id "GBI_04856"; transcript_id "GBI_04856-RA"; Parent "GBI_04856-RA"; gene_name "GBI_04856";
Scaffold23	maker	exon	10969204	10969248	.	+	.	gene_id "GBI_04856"; transcript_id "GBI_04856-RA"; Parent "GBI_04856-RA"; gene_name "GBI_04856";
Scaffold23	maker	exon	10974806	10975108	.	+	.	gene_id "GBI_04856"; transcript_id "GBI_04856-RA"; Parent "GBI_04856-RA"; gene_name "GBI_04856";
Scaffold23	StringTie	transcript	10969203	10969608	.	+	.	gene_id "GBI_04856"; transcript_id "GBI_04856.2"; gene_name "GBI_04856"; oId "STRG.6825.1"; cmp_ref "GBI_04856-RA"; class_code "e"; tss_id "TSS14896";
Scaffold23	StringTie	exon	10969203	10969608	.	+	.	gene_id "GBI_04856"; transcript_id "GBI_04856.2"; exon_number "1";
Scaffold23	maker	CDS	10954616	10954645	.	+	0	gene_id "GBI_04856"; transcript_id "GBI_04856-RA"; Parent "GBI_04856-RA"; gene_name "GBI_04856";
Scaffold23	maker	CDS	10965543	10965614	.	+	0	gene_id "GBI_04856"; transcript_id "GBI_04856-RA"; Parent "GBI_04856-RA"; gene_name "GBI_04856";
Scaffold23	maker	CDS	10969204	10969248	.	+	0	gene_id "GBI_04856"; transcript_id "GBI_04856-RA"; Parent "GBI_04856-RA"; gene_name "GBI_04856";
Scaffold23	maker	CDS	10974806	10975108	.	+	0	gene_id "GBI_04856"; transcript_id "GBI_04856-RA"; Parent "GBI_04856-RA"; gene_name "GBI_04856";
Scaffold23	AGAT	gene	11312340	11312411	.	+	.	gene_id "GBI_04857"; gene_name "GBI_04857";
Scaffold23	AGAT	transcript	11312340	11312411	.	+	.	gene_id "GBI_04857"; transcript_id "GBI_04857-RA"; Parent "GBI_04857"; gene_name "GBI_04857";
Scaffold23	maker	exon	11312340	11312411	.	+	.	gene_id "GBI_04857"; transcript_id "GBI_04857-RA"; Parent "GBI_04857-RA"; gene_name "GBI_04857";
Scaffold23	AGAT	gene	12099206	12099279	.	+	.	gene_id "GBI_04858"; gene_name "GBI_04858";
Scaffold23	AGAT	transcript	12099206	12099279	.	+	.	gene_id "GBI_04858"; transcript_id "GBI_04858-RA"; Parent "GBI_04858"; gene_name "GBI_04858";
Scaffold23	maker	exon	12099206	12099279	.	+	.	gene_id "GBI_04858"; transcript_id "GBI_04858-RA"; Parent "GBI_04858-RA"; gene_name "GBI_04858";
Scaffold23	AGAT	gene	12076679	12423196	.	+	.	gene_id "GBI_04859"; gene_name "GBI_04859";
Scaffold23	StringTie	transcript	12076679	12423196	.	+	.	gene_id "GBI_04859"; transcript_id "GBI_04859.1"; gene_name "GBI_04859"; oId "STRG.6837.1"; cmp_ref "GBI_04859-RA"; class_code "j"; tss_id "TSS14901";
Scaffold23	StringTie	exon	12076679	12077005	.	+	.	gene_id "GBI_04859"; transcript_id "GBI_04859.1"; exon_number "1";
Scaffold23	StringTie	exon	12247669	12247719	.	+	.	gene_id "GBI_04859"; transcript_id "GBI_04859.1"; exon_number "2";
Scaffold23	StringTie	exon	12410222	12410431	.	+	.	gene_id "GBI_04859"; transcript_id "GBI_04859.1"; exon_number "3";
Scaffold23	StringTie	exon	12410705	12410817	.	+	.	gene_id "GBI_04859"; transcript_id "GBI_04859.1"; exon_number "4";
Scaffold23	StringTie	exon	12411057	12411267	.	+	.	gene_id "GBI_04859"; transcript_id "GBI_04859.1"; exon_number "5";
Scaffold23	StringTie	exon	12412592	12412773	.	+	.	gene_id "GBI_04859"; transcript_id "GBI_04859.1"; exon_number "6";
Scaffold23	StringTie	exon	12413657	12413767	.	+	.	gene_id "GBI_04859"; transcript_id "GBI_04859.1"; exon_number "7";
Scaffold23	StringTie	exon	12416536	12423196	.	+	.	gene_id "GBI_04859"; transcript_id "GBI_04859.1"; exon_number "8";
Scaffold23	AGAT	transcript	12408859	12417714	.	+	.	gene_id "GBI_04859"; transcript_id "GBI_04859-RA"; Parent "GBI_04859"; gene_name "GBI_04859";
Scaffold23	maker	exon	12408859	12408922	.	+	.	gene_id "GBI_04859"; transcript_id "GBI_04859-RA"; Parent "GBI_04859-RA"; gene_name "GBI_04859";
Scaffold23	maker	exon	12410222	12410431	.	+	.	gene_id "GBI_04859"; transcript_id "GBI_04859-RA"; Parent "GBI_04859-RA"; gene_name "GBI_04859";
Scaffold23	maker	exon	12410705	12410817	.	+	.	gene_id "GBI_04859"; transcript_id "GBI_04859-RA"; Parent "GBI_04859-RA"; gene_name "GBI_04859";
Scaffold23	maker	exon	12411057	12411267	.	+	.	gene_id "GBI_04859"; transcript_id "GBI_04859-RA"; Parent "GBI_04859-RA"; gene_name "GBI_04859";
Scaffold23	maker	exon	12412592	12412773	.	+	.	gene_id "GBI_04859"; transcript_id "GBI_04859-RA"; Parent "GBI_04859-RA"; gene_name "GBI_04859";
Scaffold23	maker	exon	12413657	12413767	.	+	.	gene_id "GBI_04859"; transcript_id "GBI_04859-RA"; Parent "GBI_04859-RA"; gene_name "GBI_04859";
Scaffold23	maker	exon	12416536	12417714	.	+	.	gene_id "GBI_04859"; transcript_id "GBI_04859-RA"; Parent "GBI_04859-RA"; gene_name "GBI_04859";
Scaffold23	AGAT	transcript	12408859	12417714	.	+	.	gene_id "GBI_04859"; transcript_id "GBI_04859-RB"; Parent "GBI_04859"; gene_name "GBI_04859";
Scaffold23	maker	exon	12408859	12408922	.	+	.	gene_id "GBI_04859"; transcript_id "GBI_04859-RB"; Parent "GBI_04859-RB"; gene_name "GBI_04859"; previous_transcript_id "GBI_04859-RB";
Scaffold23	maker	exon	12410168	12410431	.	+	.	gene_id "GBI_04859"; transcript_id "GBI_04859-RB"; Parent "GBI_04859-RB"; gene_name "GBI_04859"; previous_transcript_id "GBI_04859-RB";
Scaffold23	maker	exon	12410705	12410817	.	+	.	gene_id "GBI_04859"; transcript_id "GBI_04859-RB"; Parent "GBI_04859-RB"; gene_name "GBI_04859"; previous_transcript_id "GBI_04859-RB";
Scaffold23	maker	exon	12411057	12411267	.	+	.	gene_id "GBI_04859"; transcript_id "GBI_04859-RB"; Parent "GBI_04859-RB"; gene_name "GBI_04859"; previous_transcript_id "GBI_04859-RB";
Scaffold23	maker	exon	12412592	12412773	.	+	.	gene_id "GBI_04859"; transcript_id "GBI_04859-RB"; Parent "GBI_04859-RB"; gene_name "GBI_04859"; previous_transcript_id "GBI_04859-RB";
Scaffold23	maker	exon	12413657	12413767	.	+	.	gene_id "GBI_04859"; transcript_id "GBI_04859-RB"; Parent "GBI_04859-RB"; gene_name "GBI_04859"; previous_transcript_id "GBI_04859-RB";
Scaffold23	maker	exon	12416536	12417714	.	+	.	gene_id "GBI_04859"; transcript_id "GBI_04859-RB"; Parent "GBI_04859-RB"; gene_name "GBI_04859"; previous_transcript_id "GBI_04859-RB";
Scaffold23	maker	CDS	12408859	12408922	.	+	0	gene_id "GBI_04859"; transcript_id "GBI_04859-RA"; Parent "GBI_04859-RA"; gene_name "GBI_04859";
Scaffold23	maker	CDS	12410222	12410431	.	+	2	gene_id "GBI_04859"; transcript_id "GBI_04859-RA"; Parent "GBI_04859-RA"; gene_name "GBI_04859";
Scaffold23	maker	CDS	12410705	12410817	.	+	2	gene_id "GBI_04859"; transcript_id "GBI_04859-RA"; Parent "GBI_04859-RA"; gene_name "GBI_04859";
Scaffold23	maker	CDS	12411057	12411267	.	+	0	gene_id "GBI_04859"; transcript_id "GBI_04859-RA"; Parent "GBI_04859-RA"; gene_name "GBI_04859";
Scaffold23	maker	CDS	12412592	12412773	.	+	2	gene_id "GBI_04859"; transcript_id "GBI_04859-RA"; Parent "GBI_04859-RA"; gene_name "GBI_04859";
Scaffold23	maker	CDS	12413657	12413767	.	+	0	gene_id "GBI_04859"; transcript_id "GBI_04859-RA"; Parent "GBI_04859-RA"; gene_name "GBI_04859";
Scaffold23	maker	CDS	12416536	12416652	.	+	0	gene_id "GBI_04859"; transcript_id "GBI_04859-RA"; Parent "GBI_04859-RA"; gene_name "GBI_04859";
Scaffold23	AGAT	three_prime_UTR	12416653	12417714	.	+	.	gene_id "GBI_04859"; transcript_id "GBI_04859-RA"; Parent "GBI_04859-RA"; gene_name "GBI_04859";
Scaffold23	maker	CDS	12408859	12408922	.	+	0	gene_id "GBI_04859"; transcript_id "GBI_04859-RB"; Parent "GBI_04859-RB"; gene_name "GBI_04859"; previous_transcript_id "GBI_04859-RB";
Scaffold23	maker	CDS	12410168	12410431	.	+	2	gene_id "GBI_04859"; transcript_id "GBI_04859-RB"; Parent "GBI_04859-RB"; gene_name "GBI_04859"; previous_transcript_id "GBI_04859-RB";
Scaffold23	maker	CDS	12410705	12410817	.	+	2	gene_id "GBI_04859"; transcript_id "GBI_04859-RB"; Parent "GBI_04859-RB"; gene_name "GBI_04859"; previous_transcript_id "GBI_04859-RB";
Scaffold23	maker	CDS	12411057	12411267	.	+	0	gene_id "GBI_04859"; transcript_id "GBI_04859-RB"; Parent "GBI_04859-RB"; gene_name "GBI_04859"; previous_transcript_id "GBI_04859-RB";
Scaffold23	maker	CDS	12412592	12412773	.	+	2	gene_id "GBI_04859"; transcript_id "GBI_04859-RB"; Parent "GBI_04859-RB"; gene_name "GBI_04859"; previous_transcript_id "GBI_04859-RB";
Scaffold23	maker	CDS	12413657	12413767	.	+	0	gene_id "GBI_04859"; transcript_id "GBI_04859-RB"; Parent "GBI_04859-RB"; gene_name "GBI_04859"; previous_transcript_id "GBI_04859-RB";
Scaffold23	maker	CDS	12416536	12416652	.	+	0	gene_id "GBI_04859"; transcript_id "GBI_04859-RB"; Parent "GBI_04859-RB"; gene_name "GBI_04859"; previous_transcript_id "GBI_04859-RB";
Scaffold23	AGAT	three_prime_UTR	12416653	12417714	.	+	.	gene_id "GBI_04859"; transcript_id "GBI_04859-RB"; Parent "GBI_04859-RB"; gene_name "GBI_04859"; previous_transcript_id "GBI_04859-RB";
Scaffold23	AGAT	gene	12445164	12478060	.	+	.	gene_id "GBI_04860"; gene_name "GBI_04860";
Scaffold23	StringTie	transcript	12445164	12478060	.	+	.	gene_id "GBI_04860"; transcript_id "GBI_04860.1"; gene_name "GBI_04860"; oId "STRG.6792.1"; cmp_ref "GBI_04860-RA"; class_code "j"; tss_id "TSS14905";
Scaffold23	StringTie	exon	12445164	12446252	.	+	.	gene_id "GBI_04860"; transcript_id "GBI_04860.1"; exon_number "1";
Scaffold23	StringTie	exon	12446618	12446773	.	+	.	gene_id "GBI_04860"; transcript_id "GBI_04860.1"; exon_number "2";
Scaffold23	StringTie	exon	12477869	12478060	.	+	.	gene_id "GBI_04860"; transcript_id "GBI_04860.1"; exon_number "3";
Scaffold23	AGAT	transcript	12446153	12446848	.	+	.	gene_id "GBI_04860"; transcript_id "GBI_04860-RA"; Parent "GBI_04860"; gene_name "GBI_04860";
Scaffold23	maker	exon	12446153	12446252	.	+	.	gene_id "GBI_04860"; transcript_id "GBI_04860-RA"; Parent "GBI_04860-RA"; gene_name "GBI_04860";
Scaffold23	maker	exon	12446618	12446848	.	+	.	gene_id "GBI_04860"; transcript_id "GBI_04860-RA"; Parent "GBI_04860-RA"; gene_name "GBI_04860";
Scaffold23	maker	CDS	12446153	12446252	.	+	0	gene_id "GBI_04860"; transcript_id "GBI_04860-RA"; Parent "GBI_04860-RA"; gene_name "GBI_04860";
Scaffold23	maker	CDS	12446618	12446769	.	+	2	gene_id "GBI_04860"; transcript_id "GBI_04860-RA"; Parent "GBI_04860-RA"; gene_name "GBI_04860";
Scaffold23	AGAT	three_prime_UTR	12446770	12446848	.	+	.	gene_id "GBI_04860"; transcript_id "GBI_04860-RA"; Parent "GBI_04860-RA"; gene_name "GBI_04860";
Scaffold24	AGAT	gene	17167	282645	.	-	.	gene_id "GBI_04861"; gene_name "GBI_04861";
Scaffold24	AGAT	transcript	17167	282645	.	-	.	gene_id "GBI_04861"; transcript_id "GBI_04861-RA"; Parent "GBI_04861"; gene_name "GBI_04861";
Scaffold24	maker	exon	17167	18685	.	-	.	gene_id "GBI_04861"; transcript_id "GBI_04861-RA"; Parent "GBI_04861-RA"; gene_name "GBI_04861";
Scaffold24	maker	exon	19982	20324	.	-	.	gene_id "GBI_04861"; transcript_id "GBI_04861-RA"; Parent "GBI_04861-RA"; gene_name "GBI_04861";
Scaffold24	maker	exon	21654	23100	.	-	.	gene_id "GBI_04861"; transcript_id "GBI_04861-RA"; Parent "GBI_04861-RA"; gene_name "GBI_04861";
Scaffold24	maker	exon	30046	30276	.	-	.	gene_id "GBI_04861"; transcript_id "GBI_04861-RA"; Parent "GBI_04861-RA"; gene_name "GBI_04861";
Scaffold24	maker	exon	255062	255160	.	-	.	gene_id "GBI_04861"; transcript_id "GBI_04861-RA"; Parent "GBI_04861-RA"; gene_name "GBI_04861";
Scaffold24	maker	exon	282536	282645	.	-	.	gene_id "GBI_04861"; transcript_id "GBI_04861-RA"; Parent "GBI_04861-RA"; gene_name "GBI_04861";
Scaffold24	StringTie	transcript	20156	120820	.	-	.	gene_id "GBI_04861"; transcript_id "GBI_04861.2"; gene_name "GBI_04861"; oId "STRG.6860.2"; cmp_ref "GBI_04861-RA"; class_code "j"; tss_id "TSS15612";
Scaffold24	StringTie	exon	20156	20324	.	-	.	gene_id "GBI_04861"; transcript_id "GBI_04861.2"; exon_number "1";
Scaffold24	StringTie	exon	21654	23100	.	-	.	gene_id "GBI_04861"; transcript_id "GBI_04861.2"; exon_number "2";
Scaffold24	StringTie	exon	30046	30276	.	-	.	gene_id "GBI_04861"; transcript_id "GBI_04861.2"; exon_number "3";
Scaffold24	StringTie	exon	120636	120820	.	-	.	gene_id "GBI_04861"; transcript_id "GBI_04861.2"; exon_number "4";
Scaffold24	maker	CDS	18419	18685	.	-	0	gene_id "GBI_04861"; transcript_id "GBI_04861-RA"; Parent "GBI_04861-RA"; gene_name "GBI_04861";
Scaffold24	maker	CDS	19982	20324	.	-	1	gene_id "GBI_04861"; transcript_id "GBI_04861-RA"; Parent "GBI_04861-RA"; gene_name "GBI_04861";
Scaffold24	maker	CDS	21654	23092	.	-	0	gene_id "GBI_04861"; transcript_id "GBI_04861-RA"; Parent "GBI_04861-RA"; gene_name "GBI_04861";
Scaffold24	AGAT	five_prime_UTR	23093	23100	.	-	.	gene_id "GBI_04861"; transcript_id "GBI_04861-RA"; Parent "GBI_04861-RA"; gene_name "GBI_04861";
Scaffold24	AGAT	five_prime_UTR	30046	30276	.	-	.	gene_id "GBI_04861"; transcript_id "GBI_04861-RA"; Parent "GBI_04861-RA"; gene_name "GBI_04861";
Scaffold24	AGAT	five_prime_UTR	255062	255160	.	-	.	gene_id "GBI_04861"; transcript_id "GBI_04861-RA"; Parent "GBI_04861-RA"; gene_name "GBI_04861";
Scaffold24	AGAT	five_prime_UTR	282536	282645	.	-	.	gene_id "GBI_04861"; transcript_id "GBI_04861-RA"; Parent "GBI_04861-RA"; gene_name "GBI_04861";
Scaffold24	AGAT	three_prime_UTR	17167	18418	.	-	.	gene_id "GBI_04861"; transcript_id "GBI_04861-RA"; Parent "GBI_04861-RA"; gene_name "GBI_04861";
Scaffold24	AGAT	gene	158841	187468	.	+	.	gene_id "GBI_04862"; gene_name "GBI_04862";
Scaffold24	AGAT	transcript	158841	187468	.	+	.	gene_id "GBI_04862"; transcript_id "GBI_04862-RA"; Parent "GBI_04862"; gene_name "GBI_04862";
Scaffold24	maker	exon	158841	158918	.	+	.	gene_id "GBI_04862"; transcript_id "GBI_04862-RA"; Parent "GBI_04862-RA"; gene_name "GBI_04862";
Scaffold24	maker	exon	162534	162943	.	+	.	gene_id "GBI_04862"; transcript_id "GBI_04862-RA"; Parent "GBI_04862-RA"; gene_name "GBI_04862";
Scaffold24	maker	exon	164609	164851	.	+	.	gene_id "GBI_04862"; transcript_id "GBI_04862-RA"; Parent "GBI_04862-RA"; gene_name "GBI_04862";
Scaffold24	maker	exon	185387	185565	.	+	.	gene_id "GBI_04862"; transcript_id "GBI_04862-RA"; Parent "GBI_04862-RA"; gene_name "GBI_04862";
Scaffold24	maker	exon	187431	187468	.	+	.	gene_id "GBI_04862"; transcript_id "GBI_04862-RA"; Parent "GBI_04862-RA"; gene_name "GBI_04862";
Scaffold24	StringTie	transcript	162239	186203	.	+	.	gene_id "GBI_04862"; transcript_id "GBI_04862.2"; gene_name "GBI_04862"; oId "STRG.6864.2"; cmp_ref "GBI_04862-RA"; class_code "n"; tss_id "TSS15474";
Scaffold24	StringTie	exon	162239	164851	.	+	.	gene_id "GBI_04862"; transcript_id "GBI_04862.2"; exon_number "1";
Scaffold24	StringTie	exon	185387	186203	.	+	.	gene_id "GBI_04862"; transcript_id "GBI_04862.2"; exon_number "2";
Scaffold24	StringTie	transcript	162239	186203	.	+	.	gene_id "GBI_04862"; transcript_id "GBI_04862.3"; gene_name "GBI_04862"; oId "STRG.6864.1"; cmp_ref "GBI_04862-RA"; class_code "j"; tss_id "TSS15474";
Scaffold24	StringTie	exon	162239	162943	.	+	.	gene_id "GBI_04862"; transcript_id "GBI_04862.3"; exon_number "1";
Scaffold24	StringTie	exon	164609	164851	.	+	.	gene_id "GBI_04862"; transcript_id "GBI_04862.3"; exon_number "2";
Scaffold24	StringTie	exon	185387	186203	.	+	.	gene_id "GBI_04862"; transcript_id "GBI_04862.3"; exon_number "3";
Scaffold24	maker	CDS	158841	158918	.	+	0	gene_id "GBI_04862"; transcript_id "GBI_04862-RA"; Parent "GBI_04862-RA"; gene_name "GBI_04862";
Scaffold24	maker	CDS	162534	162943	.	+	0	gene_id "GBI_04862"; transcript_id "GBI_04862-RA"; Parent "GBI_04862-RA"; gene_name "GBI_04862";
Scaffold24	maker	CDS	164609	164851	.	+	1	gene_id "GBI_04862"; transcript_id "GBI_04862-RA"; Parent "GBI_04862-RA"; gene_name "GBI_04862";
Scaffold24	maker	CDS	185387	185565	.	+	1	gene_id "GBI_04862"; transcript_id "GBI_04862-RA"; Parent "GBI_04862-RA"; gene_name "GBI_04862";
Scaffold24	maker	CDS	187431	187468	.	+	2	gene_id "GBI_04862"; transcript_id "GBI_04862-RA"; Parent "GBI_04862-RA"; gene_name "GBI_04862";
Scaffold24	AGAT	gene	236308	247309	.	+	.	gene_id "GBI_04863"; gene_name "GBI_04863";
Scaffold24	AGAT	transcript	236308	245393	.	+	.	gene_id "GBI_04863"; transcript_id "GBI_04863-RA"; Parent "GBI_04863"; gene_name "GBI_04863";
Scaffold24	maker	exon	236308	236488	.	+	.	gene_id "GBI_04863"; transcript_id "GBI_04863-RA"; Parent "GBI_04863-RA"; gene_name "GBI_04863";
Scaffold24	maker	exon	238395	238475	.	+	.	gene_id "GBI_04863"; transcript_id "GBI_04863-RA"; Parent "GBI_04863-RA"; gene_name "GBI_04863";
Scaffold24	maker	exon	240316	240588	.	+	.	gene_id "GBI_04863"; transcript_id "GBI_04863-RA"; Parent "GBI_04863-RA"; gene_name "GBI_04863";
Scaffold24	maker	exon	242424	242710	.	+	.	gene_id "GBI_04863"; transcript_id "GBI_04863-RA"; Parent "GBI_04863-RA"; gene_name "GBI_04863";
Scaffold24	maker	exon	245330	245393	.	+	.	gene_id "GBI_04863"; transcript_id "GBI_04863-RA"; Parent "GBI_04863-RA"; gene_name "GBI_04863";
Scaffold24	StringTie	transcript	236312	247309	.	+	.	gene_id "GBI_04863"; transcript_id "GBI_04863.2"; gene_name "GBI_04863"; oId "STRG.6865.1"; cmp_ref "GBI_04863-RA"; class_code "m"; tss_id "TSS15475";
Scaffold24	StringTie	exon	236312	236488	.	+	.	gene_id "GBI_04863"; transcript_id "GBI_04863.2"; exon_number "1";
Scaffold24	StringTie	exon	238395	238475	.	+	.	gene_id "GBI_04863"; transcript_id "GBI_04863.2"; exon_number "2";
Scaffold24	StringTie	exon	240316	240588	.	+	.	gene_id "GBI_04863"; transcript_id "GBI_04863.2"; exon_number "3";
Scaffold24	StringTie	exon	242424	247309	.	+	.	gene_id "GBI_04863"; transcript_id "GBI_04863.2"; exon_number "4";
Scaffold24	maker	CDS	238395	238475	.	+	0	gene_id "GBI_04863"; transcript_id "GBI_04863-RA"; Parent "GBI_04863-RA"; gene_name "GBI_04863";
Scaffold24	maker	CDS	240316	240588	.	+	0	gene_id "GBI_04863"; transcript_id "GBI_04863-RA"; Parent "GBI_04863-RA"; gene_name "GBI_04863";
Scaffold24	maker	CDS	242424	242710	.	+	0	gene_id "GBI_04863"; transcript_id "GBI_04863-RA"; Parent "GBI_04863-RA"; gene_name "GBI_04863";
Scaffold24	maker	CDS	245330	245393	.	+	1	gene_id "GBI_04863"; transcript_id "GBI_04863-RA"; Parent "GBI_04863-RA"; gene_name "GBI_04863";
Scaffold24	AGAT	five_prime_UTR	236308	236488	.	+	.	gene_id "GBI_04863"; transcript_id "GBI_04863-RA"; Parent "GBI_04863-RA"; gene_name "GBI_04863";
Scaffold24	AGAT	gene	258113	276408	.	+	.	gene_id "GBI_04864"; gene_name "GBI_04864";
Scaffold24	AGAT	transcript	258113	276408	.	+	.	gene_id "GBI_04864"; transcript_id "GBI_04864-RA"; Parent "GBI_04864"; gene_name "GBI_04864";
Scaffold24	maker	exon	258113	258593	.	+	.	gene_id "GBI_04864"; transcript_id "GBI_04864-RA"; Parent "GBI_04864-RA"; gene_name "GBI_04864";
Scaffold24	maker	exon	271312	271489	.	+	.	gene_id "GBI_04864"; transcript_id "GBI_04864-RA"; Parent "GBI_04864-RA"; gene_name "GBI_04864";
Scaffold24	maker	exon	273983	274180	.	+	.	gene_id "GBI_04864"; transcript_id "GBI_04864-RA"; Parent "GBI_04864-RA"; gene_name "GBI_04864";
Scaffold24	maker	exon	275897	276408	.	+	.	gene_id "GBI_04864"; transcript_id "GBI_04864-RA"; Parent "GBI_04864-RA"; gene_name "GBI_04864";
Scaffold24	maker	CDS	271319	271489	.	+	0	gene_id "GBI_04864"; transcript_id "GBI_04864-RA"; Parent "GBI_04864-RA"; gene_name "GBI_04864";
Scaffold24	maker	CDS	273983	274180	.	+	0	gene_id "GBI_04864"; transcript_id "GBI_04864-RA"; Parent "GBI_04864-RA"; gene_name "GBI_04864";
Scaffold24	maker	CDS	275897	276265	.	+	0	gene_id "GBI_04864"; transcript_id "GBI_04864-RA"; Parent "GBI_04864-RA"; gene_name "GBI_04864";
Scaffold24	AGAT	five_prime_UTR	258113	258593	.	+	.	gene_id "GBI_04864"; transcript_id "GBI_04864-RA"; Parent "GBI_04864-RA"; gene_name "GBI_04864";
Scaffold24	AGAT	five_prime_UTR	271312	271318	.	+	.	gene_id "GBI_04864"; transcript_id "GBI_04864-RA"; Parent "GBI_04864-RA"; gene_name "GBI_04864";
Scaffold24	AGAT	three_prime_UTR	276266	276408	.	+	.	gene_id "GBI_04864"; transcript_id "GBI_04864-RA"; Parent "GBI_04864-RA"; gene_name "GBI_04864";
Scaffold24	AGAT	gene	290036	303987	.	+	.	gene_id "GBI_04865"; gene_name "GBI_04865";
Scaffold24	StringTie	transcript	290036	303987	.	+	.	gene_id "GBI_04865"; transcript_id "GBI_04865.1"; gene_name "GBI_04865"; oId "STRG.6868.2"; cmp_ref "GBI_04865-RA"; class_code "j"; tss_id "TSS15477";
Scaffold24	StringTie	exon	290036	290507	.	+	.	gene_id "GBI_04865"; transcript_id "GBI_04865.1"; exon_number "1";
Scaffold24	StringTie	exon	294177	296246	.	+	.	gene_id "GBI_04865"; transcript_id "GBI_04865.1"; exon_number "2";
Scaffold24	StringTie	exon	297693	303987	.	+	.	gene_id "GBI_04865"; transcript_id "GBI_04865.1"; exon_number "3";
Scaffold24	StringTie	transcript	290036	303987	.	+	.	gene_id "GBI_04865"; transcript_id "GBI_04865.2"; gene_name "GBI_04865"; oId "STRG.6868.1"; cmp_ref "GBI_04865-RA"; class_code "j"; tss_id "TSS15477";
Scaffold24	StringTie	exon	290036	290507	.	+	.	gene_id "GBI_04865"; transcript_id "GBI_04865.2"; exon_number "1";
Scaffold24	StringTie	exon	297693	303987	.	+	.	gene_id "GBI_04865"; transcript_id "GBI_04865.2"; exon_number "2";
Scaffold24	AGAT	transcript	290055	298363	.	+	.	gene_id "GBI_04865"; transcript_id "GBI_04865-RA"; Parent "GBI_04865"; gene_name "GBI_04865";
Scaffold24	maker	exon	290055	290507	.	+	.	gene_id "GBI_04865"; transcript_id "GBI_04865-RA"; Parent "GBI_04865-RA"; gene_name "GBI_04865";
Scaffold24	maker	exon	295871	296246	.	+	.	gene_id "GBI_04865"; transcript_id "GBI_04865-RA"; Parent "GBI_04865-RA"; gene_name "GBI_04865";
Scaffold24	maker	exon	297693	298363	.	+	.	gene_id "GBI_04865"; transcript_id "GBI_04865-RA"; Parent "GBI_04865-RA"; gene_name "GBI_04865";
Scaffold24	maker	CDS	295872	296246	.	+	0	gene_id "GBI_04865"; transcript_id "GBI_04865-RA"; Parent "GBI_04865-RA"; gene_name "GBI_04865";
Scaffold24	maker	CDS	297693	298061	.	+	0	gene_id "GBI_04865"; transcript_id "GBI_04865-RA"; Parent "GBI_04865-RA"; gene_name "GBI_04865";
Scaffold24	AGAT	five_prime_UTR	290055	290507	.	+	.	gene_id "GBI_04865"; transcript_id "GBI_04865-RA"; Parent "GBI_04865-RA"; gene_name "GBI_04865";
Scaffold24	AGAT	five_prime_UTR	295871	295871	.	+	.	gene_id "GBI_04865"; transcript_id "GBI_04865-RA"; Parent "GBI_04865-RA"; gene_name "GBI_04865";
Scaffold24	AGAT	three_prime_UTR	298062	298363	.	+	.	gene_id "GBI_04865"; transcript_id "GBI_04865-RA"; Parent "GBI_04865-RA"; gene_name "GBI_04865";
Scaffold24	AGAT	gene	314504	318341	.	+	.	gene_id "GBI_04866"; gene_name "GBI_04866";
Scaffold24	AGAT	transcript	314504	318341	.	+	.	gene_id "GBI_04866"; transcript_id "GBI_04866-RA"; Parent "GBI_04866"; gene_name "GBI_04866";
Scaffold24	maker	exon	314504	314944	.	+	.	gene_id "GBI_04866"; transcript_id "GBI_04866-RA"; Parent "GBI_04866-RA"; gene_name "GBI_04866";
Scaffold24	maker	exon	316144	316380	.	+	.	gene_id "GBI_04866"; transcript_id "GBI_04866-RA"; Parent "GBI_04866-RA"; gene_name "GBI_04866";
Scaffold24	maker	exon	317958	318341	.	+	.	gene_id "GBI_04866"; transcript_id "GBI_04866-RA"; Parent "GBI_04866-RA"; gene_name "GBI_04866";
Scaffold24	maker	CDS	314504	314944	.	+	0	gene_id "GBI_04866"; transcript_id "GBI_04866-RA"; Parent "GBI_04866-RA"; gene_name "GBI_04866";
Scaffold24	maker	CDS	316144	316380	.	+	0	gene_id "GBI_04866"; transcript_id "GBI_04866-RA"; Parent "GBI_04866-RA"; gene_name "GBI_04866";
Scaffold24	maker	CDS	317958	318341	.	+	0	gene_id "GBI_04866"; transcript_id "GBI_04866-RA"; Parent "GBI_04866-RA"; gene_name "GBI_04866";
Scaffold24	AGAT	gene	322444	328858	.	+	.	gene_id "GBI_04867"; gene_name "GBI_04867";
Scaffold24	AGAT	transcript	322444	328858	.	+	.	gene_id "GBI_04867"; transcript_id "GBI_04867-RA"; Parent "GBI_04867"; gene_name "GBI_04867";
Scaffold24	maker	exon	322444	322734	.	+	.	gene_id "GBI_04867"; transcript_id "GBI_04867-RA"; Parent "GBI_04867-RA"; gene_name "GBI_04867";
Scaffold24	maker	exon	325285	325464	.	+	.	gene_id "GBI_04867"; transcript_id "GBI_04867-RA"; Parent "GBI_04867-RA"; gene_name "GBI_04867";
Scaffold24	maker	exon	326039	326464	.	+	.	gene_id "GBI_04867"; transcript_id "GBI_04867-RA"; Parent "GBI_04867-RA"; gene_name "GBI_04867";
Scaffold24	maker	exon	327383	328858	.	+	.	gene_id "GBI_04867"; transcript_id "GBI_04867-RA"; Parent "GBI_04867-RA"; gene_name "GBI_04867";
Scaffold24	maker	CDS	322444	322734	.	+	0	gene_id "GBI_04867"; transcript_id "GBI_04867-RA"; Parent "GBI_04867-RA"; gene_name "GBI_04867";
Scaffold24	maker	CDS	325285	325464	.	+	0	gene_id "GBI_04867"; transcript_id "GBI_04867-RA"; Parent "GBI_04867-RA"; gene_name "GBI_04867";
Scaffold24	maker	CDS	326039	326464	.	+	0	gene_id "GBI_04867"; transcript_id "GBI_04867-RA"; Parent "GBI_04867-RA"; gene_name "GBI_04867";
Scaffold24	maker	CDS	327383	328858	.	+	0	gene_id "GBI_04867"; transcript_id "GBI_04867-RA"; Parent "GBI_04867-RA"; gene_name "GBI_04867";
Scaffold24	AGAT	gene	329391	334373	.	+	.	gene_id "GBI_04868"; gene_name "GBI_04868";
Scaffold24	AGAT	transcript	329391	334373	.	+	.	gene_id "GBI_04868"; transcript_id "GBI_04868-RA"; Parent "GBI_04868"; gene_name "GBI_04868";
Scaffold24	maker	exon	329391	329402	.	+	.	gene_id "GBI_04868"; transcript_id "GBI_04868-RA"; Parent "GBI_04868-RA"; gene_name "GBI_04868";
Scaffold24	maker	exon	331679	333406	.	+	.	gene_id "GBI_04868"; transcript_id "GBI_04868-RA"; Parent "GBI_04868-RA"; gene_name "GBI_04868";
Scaffold24	maker	exon	333719	333730	.	+	.	gene_id "GBI_04868"; transcript_id "GBI_04868-RA"; Parent "GBI_04868-RA"; gene_name "GBI_04868";
Scaffold24	maker	exon	334356	334373	.	+	.	gene_id "GBI_04868"; transcript_id "GBI_04868-RA"; Parent "GBI_04868-RA"; gene_name "GBI_04868";
Scaffold24	maker	CDS	329391	329402	.	+	0	gene_id "GBI_04868"; transcript_id "GBI_04868-RA"; Parent "GBI_04868-RA"; gene_name "GBI_04868";
Scaffold24	maker	CDS	331679	333406	.	+	0	gene_id "GBI_04868"; transcript_id "GBI_04868-RA"; Parent "GBI_04868-RA"; gene_name "GBI_04868";
Scaffold24	maker	CDS	333719	333730	.	+	0	gene_id "GBI_04868"; transcript_id "GBI_04868-RA"; Parent "GBI_04868-RA"; gene_name "GBI_04868";
Scaffold24	maker	CDS	334356	334373	.	+	0	gene_id "GBI_04868"; transcript_id "GBI_04868-RA"; Parent "GBI_04868-RA"; gene_name "GBI_04868";
Scaffold24	AGAT	gene	362154	420310	.	+	.	gene_id "GBI_04869"; gene_name "GBI_04869";
Scaffold24	AGAT	transcript	362154	420310	.	+	.	gene_id "GBI_04869"; transcript_id "GBI_04869-RA"; Parent "GBI_04869"; gene_name "GBI_04869";
Scaffold24	maker	exon	362154	362419	.	+	.	gene_id "GBI_04869"; transcript_id "GBI_04869-RA"; Parent "GBI_04869-RA"; gene_name "GBI_04869";
Scaffold24	maker	exon	362517	362789	.	+	.	gene_id "GBI_04869"; transcript_id "GBI_04869-RA"; Parent "GBI_04869-RA"; gene_name "GBI_04869";
Scaffold24	maker	exon	384150	384207	.	+	.	gene_id "GBI_04869"; transcript_id "GBI_04869-RA"; Parent "GBI_04869-RA"; gene_name "GBI_04869";
Scaffold24	maker	exon	399820	400044	.	+	.	gene_id "GBI_04869"; transcript_id "GBI_04869-RA"; Parent "GBI_04869-RA"; gene_name "GBI_04869";
Scaffold24	maker	exon	404468	404604	.	+	.	gene_id "GBI_04869"; transcript_id "GBI_04869-RA"; Parent "GBI_04869-RA"; gene_name "GBI_04869";
Scaffold24	maker	exon	404685	404823	.	+	.	gene_id "GBI_04869"; transcript_id "GBI_04869-RA"; Parent "GBI_04869-RA"; gene_name "GBI_04869";
Scaffold24	maker	exon	405095	405186	.	+	.	gene_id "GBI_04869"; transcript_id "GBI_04869-RA"; Parent "GBI_04869-RA"; gene_name "GBI_04869";
Scaffold24	maker	exon	406646	406915	.	+	.	gene_id "GBI_04869"; transcript_id "GBI_04869-RA"; Parent "GBI_04869-RA"; gene_name "GBI_04869";
Scaffold24	maker	exon	407334	407462	.	+	.	gene_id "GBI_04869"; transcript_id "GBI_04869-RA"; Parent "GBI_04869-RA"; gene_name "GBI_04869";
Scaffold24	maker	exon	407583	407778	.	+	.	gene_id "GBI_04869"; transcript_id "GBI_04869-RA"; Parent "GBI_04869-RA"; gene_name "GBI_04869";
Scaffold24	maker	exon	408215	408426	.	+	.	gene_id "GBI_04869"; transcript_id "GBI_04869-RA"; Parent "GBI_04869-RA"; gene_name "GBI_04869";
Scaffold24	maker	exon	408519	408720	.	+	.	gene_id "GBI_04869"; transcript_id "GBI_04869-RA"; Parent "GBI_04869-RA"; gene_name "GBI_04869";
Scaffold24	maker	exon	408848	409038	.	+	.	gene_id "GBI_04869"; transcript_id "GBI_04869-RA"; Parent "GBI_04869-RA"; gene_name "GBI_04869";
Scaffold24	maker	exon	409110	409294	.	+	.	gene_id "GBI_04869"; transcript_id "GBI_04869-RA"; Parent "GBI_04869-RA"; gene_name "GBI_04869";
Scaffold24	maker	exon	409450	409594	.	+	.	gene_id "GBI_04869"; transcript_id "GBI_04869-RA"; Parent "GBI_04869-RA"; gene_name "GBI_04869";
Scaffold24	maker	exon	409664	409802	.	+	.	gene_id "GBI_04869"; transcript_id "GBI_04869-RA"; Parent "GBI_04869-RA"; gene_name "GBI_04869";
Scaffold24	maker	exon	412377	412521	.	+	.	gene_id "GBI_04869"; transcript_id "GBI_04869-RA"; Parent "GBI_04869-RA"; gene_name "GBI_04869";
Scaffold24	maker	exon	412629	412840	.	+	.	gene_id "GBI_04869"; transcript_id "GBI_04869-RA"; Parent "GBI_04869-RA"; gene_name "GBI_04869";
Scaffold24	maker	exon	415552	415751	.	+	.	gene_id "GBI_04869"; transcript_id "GBI_04869-RA"; Parent "GBI_04869-RA"; gene_name "GBI_04869";
Scaffold24	maker	exon	415850	416027	.	+	.	gene_id "GBI_04869"; transcript_id "GBI_04869-RA"; Parent "GBI_04869-RA"; gene_name "GBI_04869";
Scaffold24	maker	exon	416233	416495	.	+	.	gene_id "GBI_04869"; transcript_id "GBI_04869-RA"; Parent "GBI_04869-RA"; gene_name "GBI_04869";
Scaffold24	maker	exon	416669	416870	.	+	.	gene_id "GBI_04869"; transcript_id "GBI_04869-RA"; Parent "GBI_04869-RA"; gene_name "GBI_04869";
Scaffold24	maker	exon	419911	420114	.	+	.	gene_id "GBI_04869"; transcript_id "GBI_04869-RA"; Parent "GBI_04869-RA"; gene_name "GBI_04869";
Scaffold24	maker	exon	420197	420310	.	+	.	gene_id "GBI_04869"; transcript_id "GBI_04869-RA"; Parent "GBI_04869-RA"; gene_name "GBI_04869";
Scaffold24	AGAT	transcript	362154	420310	.	+	.	gene_id "GBI_04869"; transcript_id "GBI_04869-RB"; Parent "GBI_04869"; gene_name "GBI_04869";
Scaffold24	maker	exon	362154	362419	.	+	.	gene_id "GBI_04869"; transcript_id "GBI_04869-RB"; Parent "GBI_04869-RB"; gene_name "GBI_04869"; previous_transcript_id "GBI_04869-RB";
Scaffold24	maker	exon	362517	362789	.	+	.	gene_id "GBI_04869"; transcript_id "GBI_04869-RB"; Parent "GBI_04869-RB"; gene_name "GBI_04869"; previous_transcript_id "GBI_04869-RB";
Scaffold24	maker	exon	384150	384207	.	+	.	gene_id "GBI_04869"; transcript_id "GBI_04869-RB"; Parent "GBI_04869-RB"; gene_name "GBI_04869"; previous_transcript_id "GBI_04869-RB";
Scaffold24	maker	exon	397669	397878	.	+	.	gene_id "GBI_04869"; transcript_id "GBI_04869-RB"; Parent "GBI_04869-RB"; gene_name "GBI_04869"; previous_transcript_id "GBI_04869-RB";
Scaffold24	maker	exon	399820	400044	.	+	.	gene_id "GBI_04869"; transcript_id "GBI_04869-RB"; Parent "GBI_04869-RB"; gene_name "GBI_04869"; previous_transcript_id "GBI_04869-RB";
Scaffold24	maker	exon	404468	404604	.	+	.	gene_id "GBI_04869"; transcript_id "GBI_04869-RB"; Parent "GBI_04869-RB"; gene_name "GBI_04869"; previous_transcript_id "GBI_04869-RB";
Scaffold24	maker	exon	404685	404823	.	+	.	gene_id "GBI_04869"; transcript_id "GBI_04869-RB"; Parent "GBI_04869-RB"; gene_name "GBI_04869"; previous_transcript_id "GBI_04869-RB";
Scaffold24	maker	exon	405095	405186	.	+	.	gene_id "GBI_04869"; transcript_id "GBI_04869-RB"; Parent "GBI_04869-RB"; gene_name "GBI_04869"; previous_transcript_id "GBI_04869-RB";
Scaffold24	maker	exon	406646	406915	.	+	.	gene_id "GBI_04869"; transcript_id "GBI_04869-RB"; Parent "GBI_04869-RB"; gene_name "GBI_04869"; previous_transcript_id "GBI_04869-RB";
Scaffold24	maker	exon	407334	407462	.	+	.	gene_id "GBI_04869"; transcript_id "GBI_04869-RB"; Parent "GBI_04869-RB"; gene_name "GBI_04869"; previous_transcript_id "GBI_04869-RB";
Scaffold24	maker	exon	407583	407778	.	+	.	gene_id "GBI_04869"; transcript_id "GBI_04869-RB"; Parent "GBI_04869-RB"; gene_name "GBI_04869"; previous_transcript_id "GBI_04869-RB";
Scaffold24	maker	exon	408215	408426	.	+	.	gene_id "GBI_04869"; transcript_id "GBI_04869-RB"; Parent "GBI_04869-RB"; gene_name "GBI_04869"; previous_transcript_id "GBI_04869-RB";
Scaffold24	maker	exon	408519	408720	.	+	.	gene_id "GBI_04869"; transcript_id "GBI_04869-RB"; Parent "GBI_04869-RB"; gene_name "GBI_04869"; previous_transcript_id "GBI_04869-RB";
Scaffold24	maker	exon	408848	409038	.	+	.	gene_id "GBI_04869"; transcript_id "GBI_04869-RB"; Parent "GBI_04869-RB"; gene_name "GBI_04869"; previous_transcript_id "GBI_04869-RB";
Scaffold24	maker	exon	409110	409294	.	+	.	gene_id "GBI_04869"; transcript_id "GBI_04869-RB"; Parent "GBI_04869-RB"; gene_name "GBI_04869"; previous_transcript_id "GBI_04869-RB";
Scaffold24	maker	exon	409450	409594	.	+	.	gene_id "GBI_04869"; transcript_id "GBI_04869-RB"; Parent "GBI_04869-RB"; gene_name "GBI_04869"; previous_transcript_id "GBI_04869-RB";
Scaffold24	maker	exon	409664	409802	.	+	.	gene_id "GBI_04869"; transcript_id "GBI_04869-RB"; Parent "GBI_04869-RB"; gene_name "GBI_04869"; previous_transcript_id "GBI_04869-RB";
Scaffold24	maker	exon	412377	412521	.	+	.	gene_id "GBI_04869"; transcript_id "GBI_04869-RB"; Parent "GBI_04869-RB"; gene_name "GBI_04869"; previous_transcript_id "GBI_04869-RB";
Scaffold24	maker	exon	412629	412840	.	+	.	gene_id "GBI_04869"; transcript_id "GBI_04869-RB"; Parent "GBI_04869-RB"; gene_name "GBI_04869"; previous_transcript_id "GBI_04869-RB";
Scaffold24	maker	exon	415552	415751	.	+	.	gene_id "GBI_04869"; transcript_id "GBI_04869-RB"; Parent "GBI_04869-RB"; gene_name "GBI_04869"; previous_transcript_id "GBI_04869-RB";
Scaffold24	maker	exon	415850	416027	.	+	.	gene_id "GBI_04869"; transcript_id "GBI_04869-RB"; Parent "GBI_04869-RB"; gene_name "GBI_04869"; previous_transcript_id "GBI_04869-RB";
Scaffold24	maker	exon	416233	416495	.	+	.	gene_id "GBI_04869"; transcript_id "GBI_04869-RB"; Parent "GBI_04869-RB"; gene_name "GBI_04869"; previous_transcript_id "GBI_04869-RB";
Scaffold24	maker	exon	416669	416870	.	+	.	gene_id "GBI_04869"; transcript_id "GBI_04869-RB"; Parent "GBI_04869-RB"; gene_name "GBI_04869"; previous_transcript_id "GBI_04869-RB";
Scaffold24	maker	exon	419911	420114	.	+	.	gene_id "GBI_04869"; transcript_id "GBI_04869-RB"; Parent "GBI_04869-RB"; gene_name "GBI_04869"; previous_transcript_id "GBI_04869-RB";
Scaffold24	maker	exon	420197	420310	.	+	.	gene_id "GBI_04869"; transcript_id "GBI_04869-RB"; Parent "GBI_04869-RB"; gene_name "GBI_04869"; previous_transcript_id "GBI_04869-RB";
Scaffold24	maker	CDS	362154	362419	.	+	0	gene_id "GBI_04869"; transcript_id "GBI_04869-RA"; Parent "GBI_04869-RA"; gene_name "GBI_04869";
Scaffold24	maker	CDS	362517	362789	.	+	1	gene_id "GBI_04869"; transcript_id "GBI_04869-RA"; Parent "GBI_04869-RA"; gene_name "GBI_04869";
Scaffold24	maker	CDS	384150	384207	.	+	1	gene_id "GBI_04869"; transcript_id "GBI_04869-RA"; Parent "GBI_04869-RA"; gene_name "GBI_04869";
Scaffold24	maker	CDS	399820	400044	.	+	0	gene_id "GBI_04869"; transcript_id "GBI_04869-RA"; Parent "GBI_04869-RA"; gene_name "GBI_04869";
Scaffold24	maker	CDS	404468	404604	.	+	0	gene_id "GBI_04869"; transcript_id "GBI_04869-RA"; Parent "GBI_04869-RA"; gene_name "GBI_04869";
Scaffold24	maker	CDS	404685	404823	.	+	1	gene_id "GBI_04869"; transcript_id "GBI_04869-RA"; Parent "GBI_04869-RA"; gene_name "GBI_04869";
Scaffold24	maker	CDS	405095	405186	.	+	0	gene_id "GBI_04869"; transcript_id "GBI_04869-RA"; Parent "GBI_04869-RA"; gene_name "GBI_04869";
Scaffold24	maker	CDS	406646	406915	.	+	1	gene_id "GBI_04869"; transcript_id "GBI_04869-RA"; Parent "GBI_04869-RA"; gene_name "GBI_04869";
Scaffold24	maker	CDS	407334	407462	.	+	1	gene_id "GBI_04869"; transcript_id "GBI_04869-RA"; Parent "GBI_04869-RA"; gene_name "GBI_04869";
Scaffold24	maker	CDS	407583	407778	.	+	1	gene_id "GBI_04869"; transcript_id "GBI_04869-RA"; Parent "GBI_04869-RA"; gene_name "GBI_04869";
Scaffold24	maker	CDS	408215	408426	.	+	0	gene_id "GBI_04869"; transcript_id "GBI_04869-RA"; Parent "GBI_04869-RA"; gene_name "GBI_04869";
Scaffold24	maker	CDS	408519	408720	.	+	1	gene_id "GBI_04869"; transcript_id "GBI_04869-RA"; Parent "GBI_04869-RA"; gene_name "GBI_04869";
Scaffold24	maker	CDS	408848	409038	.	+	0	gene_id "GBI_04869"; transcript_id "GBI_04869-RA"; Parent "GBI_04869-RA"; gene_name "GBI_04869";
Scaffold24	maker	CDS	409110	409294	.	+	1	gene_id "GBI_04869"; transcript_id "GBI_04869-RA"; Parent "GBI_04869-RA"; gene_name "GBI_04869";
Scaffold24	maker	CDS	409450	409594	.	+	2	gene_id "GBI_04869"; transcript_id "GBI_04869-RA"; Parent "GBI_04869-RA"; gene_name "GBI_04869";
Scaffold24	maker	CDS	409664	409802	.	+	1	gene_id "GBI_04869"; transcript_id "GBI_04869-RA"; Parent "GBI_04869-RA"; gene_name "GBI_04869";
Scaffold24	maker	CDS	412377	412521	.	+	0	gene_id "GBI_04869"; transcript_id "GBI_04869-RA"; Parent "GBI_04869-RA"; gene_name "GBI_04869";
Scaffold24	maker	CDS	412629	412840	.	+	2	gene_id "GBI_04869"; transcript_id "GBI_04869-RA"; Parent "GBI_04869-RA"; gene_name "GBI_04869";
Scaffold24	maker	CDS	415552	415751	.	+	0	gene_id "GBI_04869"; transcript_id "GBI_04869-RA"; Parent "GBI_04869-RA"; gene_name "GBI_04869";
Scaffold24	maker	CDS	415850	416027	.	+	1	gene_id "GBI_04869"; transcript_id "GBI_04869-RA"; Parent "GBI_04869-RA"; gene_name "GBI_04869";
Scaffold24	maker	CDS	416233	416495	.	+	0	gene_id "GBI_04869"; transcript_id "GBI_04869-RA"; Parent "GBI_04869-RA"; gene_name "GBI_04869";
Scaffold24	maker	CDS	416669	416870	.	+	1	gene_id "GBI_04869"; transcript_id "GBI_04869-RA"; Parent "GBI_04869-RA"; gene_name "GBI_04869";
Scaffold24	maker	CDS	419911	420114	.	+	0	gene_id "GBI_04869"; transcript_id "GBI_04869-RA"; Parent "GBI_04869-RA"; gene_name "GBI_04869";
Scaffold24	maker	CDS	420197	420310	.	+	0	gene_id "GBI_04869"; transcript_id "GBI_04869-RA"; Parent "GBI_04869-RA"; gene_name "GBI_04869";
Scaffold24	maker	CDS	362154	362419	.	+	0	gene_id "GBI_04869"; transcript_id "GBI_04869-RB"; Parent "GBI_04869-RB"; gene_name "GBI_04869"; previous_transcript_id "GBI_04869-RB";
Scaffold24	maker	CDS	362517	362789	.	+	1	gene_id "GBI_04869"; transcript_id "GBI_04869-RB"; Parent "GBI_04869-RB"; gene_name "GBI_04869"; previous_transcript_id "GBI_04869-RB";
Scaffold24	maker	CDS	384150	384207	.	+	1	gene_id "GBI_04869"; transcript_id "GBI_04869-RB"; Parent "GBI_04869-RB"; gene_name "GBI_04869"; previous_transcript_id "GBI_04869-RB";
Scaffold24	maker	CDS	397669	397878	.	+	0	gene_id "GBI_04869"; transcript_id "GBI_04869-RB"; Parent "GBI_04869-RB"; gene_name "GBI_04869"; previous_transcript_id "GBI_04869-RB";
Scaffold24	maker	CDS	399820	400044	.	+	0	gene_id "GBI_04869"; transcript_id "GBI_04869-RB"; Parent "GBI_04869-RB"; gene_name "GBI_04869"; previous_transcript_id "GBI_04869-RB";
Scaffold24	maker	CDS	404468	404604	.	+	0	gene_id "GBI_04869"; transcript_id "GBI_04869-RB"; Parent "GBI_04869-RB"; gene_name "GBI_04869"; previous_transcript_id "GBI_04869-RB";
Scaffold24	maker	CDS	404685	404823	.	+	1	gene_id "GBI_04869"; transcript_id "GBI_04869-RB"; Parent "GBI_04869-RB"; gene_name "GBI_04869"; previous_transcript_id "GBI_04869-RB";
Scaffold24	maker	CDS	405095	405186	.	+	0	gene_id "GBI_04869"; transcript_id "GBI_04869-RB"; Parent "GBI_04869-RB"; gene_name "GBI_04869"; previous_transcript_id "GBI_04869-RB";
Scaffold24	maker	CDS	406646	406915	.	+	1	gene_id "GBI_04869"; transcript_id "GBI_04869-RB"; Parent "GBI_04869-RB"; gene_name "GBI_04869"; previous_transcript_id "GBI_04869-RB";
Scaffold24	maker	CDS	407334	407462	.	+	1	gene_id "GBI_04869"; transcript_id "GBI_04869-RB"; Parent "GBI_04869-RB"; gene_name "GBI_04869"; previous_transcript_id "GBI_04869-RB";
Scaffold24	maker	CDS	407583	407778	.	+	1	gene_id "GBI_04869"; transcript_id "GBI_04869-RB"; Parent "GBI_04869-RB"; gene_name "GBI_04869"; previous_transcript_id "GBI_04869-RB";
Scaffold24	maker	CDS	408215	408426	.	+	0	gene_id "GBI_04869"; transcript_id "GBI_04869-RB"; Parent "GBI_04869-RB"; gene_name "GBI_04869"; previous_transcript_id "GBI_04869-RB";
Scaffold24	maker	CDS	408519	408720	.	+	1	gene_id "GBI_04869"; transcript_id "GBI_04869-RB"; Parent "GBI_04869-RB"; gene_name "GBI_04869"; previous_transcript_id "GBI_04869-RB";
Scaffold24	maker	CDS	408848	409038	.	+	0	gene_id "GBI_04869"; transcript_id "GBI_04869-RB"; Parent "GBI_04869-RB"; gene_name "GBI_04869"; previous_transcript_id "GBI_04869-RB";
Scaffold24	maker	CDS	409110	409294	.	+	1	gene_id "GBI_04869"; transcript_id "GBI_04869-RB"; Parent "GBI_04869-RB"; gene_name "GBI_04869"; previous_transcript_id "GBI_04869-RB";
Scaffold24	maker	CDS	409450	409594	.	+	2	gene_id "GBI_04869"; transcript_id "GBI_04869-RB"; Parent "GBI_04869-RB"; gene_name "GBI_04869"; previous_transcript_id "GBI_04869-RB";
Scaffold24	maker	CDS	409664	409802	.	+	1	gene_id "GBI_04869"; transcript_id "GBI_04869-RB"; Parent "GBI_04869-RB"; gene_name "GBI_04869"; previous_transcript_id "GBI_04869-RB";
Scaffold24	maker	CDS	412377	412521	.	+	0	gene_id "GBI_04869"; transcript_id "GBI_04869-RB"; Parent "GBI_04869-RB"; gene_name "GBI_04869"; previous_transcript_id "GBI_04869-RB";
Scaffold24	maker	CDS	412629	412840	.	+	2	gene_id "GBI_04869"; transcript_id "GBI_04869-RB"; Parent "GBI_04869-RB"; gene_name "GBI_04869"; previous_transcript_id "GBI_04869-RB";
Scaffold24	maker	CDS	415552	415751	.	+	0	gene_id "GBI_04869"; transcript_id "GBI_04869-RB"; Parent "GBI_04869-RB"; gene_name "GBI_04869"; previous_transcript_id "GBI_04869-RB";
Scaffold24	maker	CDS	415850	416027	.	+	1	gene_id "GBI_04869"; transcript_id "GBI_04869-RB"; Parent "GBI_04869-RB"; gene_name "GBI_04869"; previous_transcript_id "GBI_04869-RB";
Scaffold24	maker	CDS	416233	416495	.	+	0	gene_id "GBI_04869"; transcript_id "GBI_04869-RB"; Parent "GBI_04869-RB"; gene_name "GBI_04869"; previous_transcript_id "GBI_04869-RB";
Scaffold24	maker	CDS	416669	416870	.	+	1	gene_id "GBI_04869"; transcript_id "GBI_04869-RB"; Parent "GBI_04869-RB"; gene_name "GBI_04869"; previous_transcript_id "GBI_04869-RB";
Scaffold24	maker	CDS	419911	420114	.	+	0	gene_id "GBI_04869"; transcript_id "GBI_04869-RB"; Parent "GBI_04869-RB"; gene_name "GBI_04869"; previous_transcript_id "GBI_04869-RB";
Scaffold24	maker	CDS	420197	420310	.	+	0	gene_id "GBI_04869"; transcript_id "GBI_04869-RB"; Parent "GBI_04869-RB"; gene_name "GBI_04869"; previous_transcript_id "GBI_04869-RB";
Scaffold24	AGAT	transcript	397225	420310	.	+	.	gene_id "GBI_04869"; transcript_id "GBI_04869-RC"; Parent "GBI_04869"; gene_name "GBI_04869";
Scaffold24	maker	exon	397225	397598	.	+	.	gene_id "GBI_04869"; transcript_id "GBI_04869-RC"; Parent "GBI_04869-RC"; gene_name "GBI_04869"; previous_transcript_id "GBI_04869-RC";
Scaffold24	maker	exon	397669	397878	.	+	.	gene_id "GBI_04869"; transcript_id "GBI_04869-RC"; Parent "GBI_04869-RC"; gene_name "GBI_04869"; previous_transcript_id "GBI_04869-RC";
Scaffold24	maker	exon	399820	400044	.	+	.	gene_id "GBI_04869"; transcript_id "GBI_04869-RC"; Parent "GBI_04869-RC"; gene_name "GBI_04869"; previous_transcript_id "GBI_04869-RC";
Scaffold24	maker	exon	404468	404604	.	+	.	gene_id "GBI_04869"; transcript_id "GBI_04869-RC"; Parent "GBI_04869-RC"; gene_name "GBI_04869"; previous_transcript_id "GBI_04869-RC";
Scaffold24	maker	exon	404685	404823	.	+	.	gene_id "GBI_04869"; transcript_id "GBI_04869-RC"; Parent "GBI_04869-RC"; gene_name "GBI_04869"; previous_transcript_id "GBI_04869-RC";
Scaffold24	maker	exon	405095	405186	.	+	.	gene_id "GBI_04869"; transcript_id "GBI_04869-RC"; Parent "GBI_04869-RC"; gene_name "GBI_04869"; previous_transcript_id "GBI_04869-RC";
Scaffold24	maker	exon	406646	406915	.	+	.	gene_id "GBI_04869"; transcript_id "GBI_04869-RC"; Parent "GBI_04869-RC"; gene_name "GBI_04869"; previous_transcript_id "GBI_04869-RC";
Scaffold24	maker	exon	407334	407462	.	+	.	gene_id "GBI_04869"; transcript_id "GBI_04869-RC"; Parent "GBI_04869-RC"; gene_name "GBI_04869"; previous_transcript_id "GBI_04869-RC";
Scaffold24	maker	exon	407583	407778	.	+	.	gene_id "GBI_04869"; transcript_id "GBI_04869-RC"; Parent "GBI_04869-RC"; gene_name "GBI_04869"; previous_transcript_id "GBI_04869-RC";
Scaffold24	maker	exon	408215	408426	.	+	.	gene_id "GBI_04869"; transcript_id "GBI_04869-RC"; Parent "GBI_04869-RC"; gene_name "GBI_04869"; previous_transcript_id "GBI_04869-RC";
Scaffold24	maker	exon	408519	408720	.	+	.	gene_id "GBI_04869"; transcript_id "GBI_04869-RC"; Parent "GBI_04869-RC"; gene_name "GBI_04869"; previous_transcript_id "GBI_04869-RC";
Scaffold24	maker	exon	408848	409038	.	+	.	gene_id "GBI_04869"; transcript_id "GBI_04869-RC"; Parent "GBI_04869-RC"; gene_name "GBI_04869"; previous_transcript_id "GBI_04869-RC";
Scaffold24	maker	exon	409110	409294	.	+	.	gene_id "GBI_04869"; transcript_id "GBI_04869-RC"; Parent "GBI_04869-RC"; gene_name "GBI_04869"; previous_transcript_id "GBI_04869-RC";
Scaffold24	maker	exon	409450	409594	.	+	.	gene_id "GBI_04869"; transcript_id "GBI_04869-RC"; Parent "GBI_04869-RC"; gene_name "GBI_04869"; previous_transcript_id "GBI_04869-RC";
Scaffold24	maker	exon	409664	409802	.	+	.	gene_id "GBI_04869"; transcript_id "GBI_04869-RC"; Parent "GBI_04869-RC"; gene_name "GBI_04869"; previous_transcript_id "GBI_04869-RC";
Scaffold24	maker	exon	412377	412521	.	+	.	gene_id "GBI_04869"; transcript_id "GBI_04869-RC"; Parent "GBI_04869-RC"; gene_name "GBI_04869"; previous_transcript_id "GBI_04869-RC";
Scaffold24	maker	exon	412629	412840	.	+	.	gene_id "GBI_04869"; transcript_id "GBI_04869-RC"; Parent "GBI_04869-RC"; gene_name "GBI_04869"; previous_transcript_id "GBI_04869-RC";
Scaffold24	maker	exon	415552	415751	.	+	.	gene_id "GBI_04869"; transcript_id "GBI_04869-RC"; Parent "GBI_04869-RC"; gene_name "GBI_04869"; previous_transcript_id "GBI_04869-RC";
Scaffold24	maker	exon	415850	416027	.	+	.	gene_id "GBI_04869"; transcript_id "GBI_04869-RC"; Parent "GBI_04869-RC"; gene_name "GBI_04869"; previous_transcript_id "GBI_04869-RC";
Scaffold24	maker	exon	416233	416495	.	+	.	gene_id "GBI_04869"; transcript_id "GBI_04869-RC"; Parent "GBI_04869-RC"; gene_name "GBI_04869"; previous_transcript_id "GBI_04869-RC";
Scaffold24	maker	exon	416669	416870	.	+	.	gene_id "GBI_04869"; transcript_id "GBI_04869-RC"; Parent "GBI_04869-RC"; gene_name "GBI_04869"; previous_transcript_id "GBI_04869-RC";
Scaffold24	maker	exon	419911	420114	.	+	.	gene_id "GBI_04869"; transcript_id "GBI_04869-RC"; Parent "GBI_04869-RC"; gene_name "GBI_04869"; previous_transcript_id "GBI_04869-RC";
Scaffold24	maker	exon	420197	420310	.	+	.	gene_id "GBI_04869"; transcript_id "GBI_04869-RC"; Parent "GBI_04869-RC"; gene_name "GBI_04869"; previous_transcript_id "GBI_04869-RC";
Scaffold24	StringTie	transcript	397669	401717	.	+	.	gene_id "GBI_04869"; transcript_id "GBI_04869.4"; gene_name "GBI_04869"; oId "STRG.6873.1"; cmp_ref "GBI_04869-RC"; class_code "j"; tss_id "TSS15480";
Scaffold24	StringTie	exon	397669	397878	.	+	.	gene_id "GBI_04869"; transcript_id "GBI_04869.4"; exon_number "1";
Scaffold24	StringTie	exon	399820	401717	.	+	.	gene_id "GBI_04869"; transcript_id "GBI_04869.4"; exon_number "2";
Scaffold24	maker	CDS	397581	397598	.	+	0	gene_id "GBI_04869"; transcript_id "GBI_04869-RC"; Parent "GBI_04869-RC"; gene_name "GBI_04869"; previous_transcript_id "GBI_04869-RC";
Scaffold24	maker	CDS	397669	397878	.	+	0	gene_id "GBI_04869"; transcript_id "GBI_04869-RC"; Parent "GBI_04869-RC"; gene_name "GBI_04869"; previous_transcript_id "GBI_04869-RC";
Scaffold24	maker	CDS	399820	400044	.	+	0	gene_id "GBI_04869"; transcript_id "GBI_04869-RC"; Parent "GBI_04869-RC"; gene_name "GBI_04869"; previous_transcript_id "GBI_04869-RC";
Scaffold24	maker	CDS	404468	404604	.	+	0	gene_id "GBI_04869"; transcript_id "GBI_04869-RC"; Parent "GBI_04869-RC"; gene_name "GBI_04869"; previous_transcript_id "GBI_04869-RC";
Scaffold24	maker	CDS	404685	404823	.	+	1	gene_id "GBI_04869"; transcript_id "GBI_04869-RC"; Parent "GBI_04869-RC"; gene_name "GBI_04869"; previous_transcript_id "GBI_04869-RC";
Scaffold24	maker	CDS	405095	405186	.	+	0	gene_id "GBI_04869"; transcript_id "GBI_04869-RC"; Parent "GBI_04869-RC"; gene_name "GBI_04869"; previous_transcript_id "GBI_04869-RC";
Scaffold24	maker	CDS	406646	406915	.	+	1	gene_id "GBI_04869"; transcript_id "GBI_04869-RC"; Parent "GBI_04869-RC"; gene_name "GBI_04869"; previous_transcript_id "GBI_04869-RC";
Scaffold24	maker	CDS	407334	407462	.	+	1	gene_id "GBI_04869"; transcript_id "GBI_04869-RC"; Parent "GBI_04869-RC"; gene_name "GBI_04869"; previous_transcript_id "GBI_04869-RC";
Scaffold24	maker	CDS	407583	407778	.	+	1	gene_id "GBI_04869"; transcript_id "GBI_04869-RC"; Parent "GBI_04869-RC"; gene_name "GBI_04869"; previous_transcript_id "GBI_04869-RC";
Scaffold24	maker	CDS	408215	408426	.	+	0	gene_id "GBI_04869"; transcript_id "GBI_04869-RC"; Parent "GBI_04869-RC"; gene_name "GBI_04869"; previous_transcript_id "GBI_04869-RC";
Scaffold24	maker	CDS	408519	408720	.	+	1	gene_id "GBI_04869"; transcript_id "GBI_04869-RC"; Parent "GBI_04869-RC"; gene_name "GBI_04869"; previous_transcript_id "GBI_04869-RC";
Scaffold24	maker	CDS	408848	409038	.	+	0	gene_id "GBI_04869"; transcript_id "GBI_04869-RC"; Parent "GBI_04869-RC"; gene_name "GBI_04869"; previous_transcript_id "GBI_04869-RC";
Scaffold24	maker	CDS	409110	409294	.	+	1	gene_id "GBI_04869"; transcript_id "GBI_04869-RC"; Parent "GBI_04869-RC"; gene_name "GBI_04869"; previous_transcript_id "GBI_04869-RC";
Scaffold24	maker	CDS	409450	409594	.	+	2	gene_id "GBI_04869"; transcript_id "GBI_04869-RC"; Parent "GBI_04869-RC"; gene_name "GBI_04869"; previous_transcript_id "GBI_04869-RC";
Scaffold24	maker	CDS	409664	409802	.	+	1	gene_id "GBI_04869"; transcript_id "GBI_04869-RC"; Parent "GBI_04869-RC"; gene_name "GBI_04869"; previous_transcript_id "GBI_04869-RC";
Scaffold24	maker	CDS	412377	412521	.	+	0	gene_id "GBI_04869"; transcript_id "GBI_04869-RC"; Parent "GBI_04869-RC"; gene_name "GBI_04869"; previous_transcript_id "GBI_04869-RC";
Scaffold24	maker	CDS	412629	412840	.	+	2	gene_id "GBI_04869"; transcript_id "GBI_04869-RC"; Parent "GBI_04869-RC"; gene_name "GBI_04869"; previous_transcript_id "GBI_04869-RC";
Scaffold24	maker	CDS	415552	415751	.	+	0	gene_id "GBI_04869"; transcript_id "GBI_04869-RC"; Parent "GBI_04869-RC"; gene_name "GBI_04869"; previous_transcript_id "GBI_04869-RC";
Scaffold24	maker	CDS	415850	416027	.	+	1	gene_id "GBI_04869"; transcript_id "GBI_04869-RC"; Parent "GBI_04869-RC"; gene_name "GBI_04869"; previous_transcript_id "GBI_04869-RC";
Scaffold24	maker	CDS	416233	416495	.	+	0	gene_id "GBI_04869"; transcript_id "GBI_04869-RC"; Parent "GBI_04869-RC"; gene_name "GBI_04869"; previous_transcript_id "GBI_04869-RC";
Scaffold24	maker	CDS	416669	416870	.	+	1	gene_id "GBI_04869"; transcript_id "GBI_04869-RC"; Parent "GBI_04869-RC"; gene_name "GBI_04869"; previous_transcript_id "GBI_04869-RC";
Scaffold24	maker	CDS	419911	420114	.	+	0	gene_id "GBI_04869"; transcript_id "GBI_04869-RC"; Parent "GBI_04869-RC"; gene_name "GBI_04869"; previous_transcript_id "GBI_04869-RC";
Scaffold24	maker	CDS	420197	420310	.	+	0	gene_id "GBI_04869"; transcript_id "GBI_04869-RC"; Parent "GBI_04869-RC"; gene_name "GBI_04869"; previous_transcript_id "GBI_04869-RC";
Scaffold24	AGAT	five_prime_UTR	397225	397580	.	+	.	gene_id "GBI_04869"; transcript_id "GBI_04869-RC"; Parent "GBI_04869-RC"; gene_name "GBI_04869"; previous_transcript_id "GBI_04869-RC";
Scaffold24	AGAT	gene	451973	508303	.	+	.	gene_id "GBI_04870"; gene_name "GBI_04870";
Scaffold24	StringTie	transcript	451973	508303	.	+	.	gene_id "GBI_04870"; transcript_id "GBI_04870.1"; gene_name "GBI_04870"; oId "STRG.6880.3"; cmp_ref "GBI_04870-RB"; class_code "j"; tss_id "TSS15488";
Scaffold24	StringTie	exon	451973	452166	.	+	.	gene_id "GBI_04870"; transcript_id "GBI_04870.1"; exon_number "1";
Scaffold24	StringTie	exon	454481	454671	.	+	.	gene_id "GBI_04870"; transcript_id "GBI_04870.1"; exon_number "2";
Scaffold24	StringTie	exon	454757	454964	.	+	.	gene_id "GBI_04870"; transcript_id "GBI_04870.1"; exon_number "3";
Scaffold24	StringTie	exon	455075	455195	.	+	.	gene_id "GBI_04870"; transcript_id "GBI_04870.1"; exon_number "4";
Scaffold24	StringTie	exon	455273	455412	.	+	.	gene_id "GBI_04870"; transcript_id "GBI_04870.1"; exon_number "5";
Scaffold24	StringTie	exon	455489	455690	.	+	.	gene_id "GBI_04870"; transcript_id "GBI_04870.1"; exon_number "6";
Scaffold24	StringTie	exon	458382	458540	.	+	.	gene_id "GBI_04870"; transcript_id "GBI_04870.1"; exon_number "7";
Scaffold24	StringTie	exon	458621	458769	.	+	.	gene_id "GBI_04870"; transcript_id "GBI_04870.1"; exon_number "8";
Scaffold24	StringTie	exon	459065	459301	.	+	.	gene_id "GBI_04870"; transcript_id "GBI_04870.1"; exon_number "9";
Scaffold24	StringTie	exon	459377	459568	.	+	.	gene_id "GBI_04870"; transcript_id "GBI_04870.1"; exon_number "10";
Scaffold24	StringTie	exon	461315	461476	.	+	.	gene_id "GBI_04870"; transcript_id "GBI_04870.1"; exon_number "11";
Scaffold24	StringTie	exon	463610	463746	.	+	.	gene_id "GBI_04870"; transcript_id "GBI_04870.1"; exon_number "12";
Scaffold24	StringTie	exon	468298	468475	.	+	.	gene_id "GBI_04870"; transcript_id "GBI_04870.1"; exon_number "13";
Scaffold24	StringTie	exon	468949	469152	.	+	.	gene_id "GBI_04870"; transcript_id "GBI_04870.1"; exon_number "14";
Scaffold24	StringTie	exon	469239	469446	.	+	.	gene_id "GBI_04870"; transcript_id "GBI_04870.1"; exon_number "15";
Scaffold24	StringTie	exon	472028	472278	.	+	.	gene_id "GBI_04870"; transcript_id "GBI_04870.1"; exon_number "16";
Scaffold24	StringTie	exon	473846	474003	.	+	.	gene_id "GBI_04870"; transcript_id "GBI_04870.1"; exon_number "17";
Scaffold24	StringTie	exon	476964	477123	.	+	.	gene_id "GBI_04870"; transcript_id "GBI_04870.1"; exon_number "18";
Scaffold24	StringTie	exon	478052	478240	.	+	.	gene_id "GBI_04870"; transcript_id "GBI_04870.1"; exon_number "19";
Scaffold24	StringTie	exon	478670	478878	.	+	.	gene_id "GBI_04870"; transcript_id "GBI_04870.1"; exon_number "20";
Scaffold24	StringTie	exon	479449	479659	.	+	.	gene_id "GBI_04870"; transcript_id "GBI_04870.1"; exon_number "21";
Scaffold24	StringTie	exon	487298	487327	.	+	.	gene_id "GBI_04870"; transcript_id "GBI_04870.1"; exon_number "22";
Scaffold24	StringTie	exon	488965	489078	.	+	.	gene_id "GBI_04870"; transcript_id "GBI_04870.1"; exon_number "23";
Scaffold24	StringTie	exon	489248	490638	.	+	.	gene_id "GBI_04870"; transcript_id "GBI_04870.1"; exon_number "24";
Scaffold24	StringTie	exon	493775	493969	.	+	.	gene_id "GBI_04870"; transcript_id "GBI_04870.1"; exon_number "25";
Scaffold24	StringTie	exon	494110	494334	.	+	.	gene_id "GBI_04870"; transcript_id "GBI_04870.1"; exon_number "26";
Scaffold24	StringTie	exon	494488	494680	.	+	.	gene_id "GBI_04870"; transcript_id "GBI_04870.1"; exon_number "27";
Scaffold24	StringTie	exon	495515	495661	.	+	.	gene_id "GBI_04870"; transcript_id "GBI_04870.1"; exon_number "28";
Scaffold24	StringTie	exon	495737	495930	.	+	.	gene_id "GBI_04870"; transcript_id "GBI_04870.1"; exon_number "29";
Scaffold24	StringTie	exon	499483	499667	.	+	.	gene_id "GBI_04870"; transcript_id "GBI_04870.1"; exon_number "30";
Scaffold24	StringTie	exon	499913	500047	.	+	.	gene_id "GBI_04870"; transcript_id "GBI_04870.1"; exon_number "31";
Scaffold24	StringTie	exon	500169	500289	.	+	.	gene_id "GBI_04870"; transcript_id "GBI_04870.1"; exon_number "32";
Scaffold24	StringTie	exon	500399	508303	.	+	.	gene_id "GBI_04870"; transcript_id "GBI_04870.1"; exon_number "33";
Scaffold24	StringTie	transcript	451973	508303	.	+	.	gene_id "GBI_04870"; transcript_id "GBI_04870.2"; gene_name "GBI_04870"; oId "STRG.6880.1"; cmp_ref "GBI_04870-RB"; class_code "j"; tss_id "TSS15488";
Scaffold24	StringTie	exon	451973	452166	.	+	.	gene_id "GBI_04870"; transcript_id "GBI_04870.2"; exon_number "1";
Scaffold24	StringTie	exon	454481	454671	.	+	.	gene_id "GBI_04870"; transcript_id "GBI_04870.2"; exon_number "2";
Scaffold24	StringTie	exon	454757	454964	.	+	.	gene_id "GBI_04870"; transcript_id "GBI_04870.2"; exon_number "3";
Scaffold24	StringTie	exon	455075	455195	.	+	.	gene_id "GBI_04870"; transcript_id "GBI_04870.2"; exon_number "4";
Scaffold24	StringTie	exon	455273	455412	.	+	.	gene_id "GBI_04870"; transcript_id "GBI_04870.2"; exon_number "5";
Scaffold24	StringTie	exon	455489	455690	.	+	.	gene_id "GBI_04870"; transcript_id "GBI_04870.2"; exon_number "6";
Scaffold24	StringTie	exon	458382	458540	.	+	.	gene_id "GBI_04870"; transcript_id "GBI_04870.2"; exon_number "7";
Scaffold24	StringTie	exon	458621	458769	.	+	.	gene_id "GBI_04870"; transcript_id "GBI_04870.2"; exon_number "8";
Scaffold24	StringTie	exon	459065	459301	.	+	.	gene_id "GBI_04870"; transcript_id "GBI_04870.2"; exon_number "9";
Scaffold24	StringTie	exon	459377	459568	.	+	.	gene_id "GBI_04870"; transcript_id "GBI_04870.2"; exon_number "10";
Scaffold24	StringTie	exon	461315	461476	.	+	.	gene_id "GBI_04870"; transcript_id "GBI_04870.2"; exon_number "11";
Scaffold24	StringTie	exon	463610	463746	.	+	.	gene_id "GBI_04870"; transcript_id "GBI_04870.2"; exon_number "12";
Scaffold24	StringTie	exon	468298	468475	.	+	.	gene_id "GBI_04870"; transcript_id "GBI_04870.2"; exon_number "13";
Scaffold24	StringTie	exon	468949	469152	.	+	.	gene_id "GBI_04870"; transcript_id "GBI_04870.2"; exon_number "14";
Scaffold24	StringTie	exon	469239	469446	.	+	.	gene_id "GBI_04870"; transcript_id "GBI_04870.2"; exon_number "15";
Scaffold24	StringTie	exon	472028	472278	.	+	.	gene_id "GBI_04870"; transcript_id "GBI_04870.2"; exon_number "16";
Scaffold24	StringTie	exon	473846	474003	.	+	.	gene_id "GBI_04870"; transcript_id "GBI_04870.2"; exon_number "17";
Scaffold24	StringTie	exon	476964	477123	.	+	.	gene_id "GBI_04870"; transcript_id "GBI_04870.2"; exon_number "18";
Scaffold24	StringTie	exon	478052	478240	.	+	.	gene_id "GBI_04870"; transcript_id "GBI_04870.2"; exon_number "19";
Scaffold24	StringTie	exon	478670	478878	.	+	.	gene_id "GBI_04870"; transcript_id "GBI_04870.2"; exon_number "20";
Scaffold24	StringTie	exon	479449	479659	.	+	.	gene_id "GBI_04870"; transcript_id "GBI_04870.2"; exon_number "21";
Scaffold24	StringTie	exon	487298	487327	.	+	.	gene_id "GBI_04870"; transcript_id "GBI_04870.2"; exon_number "22";
Scaffold24	StringTie	exon	488965	490638	.	+	.	gene_id "GBI_04870"; transcript_id "GBI_04870.2"; exon_number "23";
Scaffold24	StringTie	exon	493775	493969	.	+	.	gene_id "GBI_04870"; transcript_id "GBI_04870.2"; exon_number "24";
Scaffold24	StringTie	exon	494110	494334	.	+	.	gene_id "GBI_04870"; transcript_id "GBI_04870.2"; exon_number "25";
Scaffold24	StringTie	exon	494488	494680	.	+	.	gene_id "GBI_04870"; transcript_id "GBI_04870.2"; exon_number "26";
Scaffold24	StringTie	exon	495515	495661	.	+	.	gene_id "GBI_04870"; transcript_id "GBI_04870.2"; exon_number "27";
Scaffold24	StringTie	exon	495737	495930	.	+	.	gene_id "GBI_04870"; transcript_id "GBI_04870.2"; exon_number "28";
Scaffold24	StringTie	exon	499483	499667	.	+	.	gene_id "GBI_04870"; transcript_id "GBI_04870.2"; exon_number "29";
Scaffold24	StringTie	exon	499913	500047	.	+	.	gene_id "GBI_04870"; transcript_id "GBI_04870.2"; exon_number "30";
Scaffold24	StringTie	exon	500169	500289	.	+	.	gene_id "GBI_04870"; transcript_id "GBI_04870.2"; exon_number "31";
Scaffold24	StringTie	exon	500399	508303	.	+	.	gene_id "GBI_04870"; transcript_id "GBI_04870.2"; exon_number "32";
Scaffold24	StringTie	transcript	451973	508303	.	+	.	gene_id "GBI_04870"; transcript_id "GBI_04870.3"; gene_name "GBI_04870"; oId "STRG.6880.2"; cmp_ref "GBI_04870-RA"; class_code "n"; tss_id "TSS15488";
Scaffold24	StringTie	exon	451973	452166	.	+	.	gene_id "GBI_04870"; transcript_id "GBI_04870.3"; exon_number "1";
Scaffold24	StringTie	exon	454481	454671	.	+	.	gene_id "GBI_04870"; transcript_id "GBI_04870.3"; exon_number "2";
Scaffold24	StringTie	exon	454757	454964	.	+	.	gene_id "GBI_04870"; transcript_id "GBI_04870.3"; exon_number "3";
Scaffold24	StringTie	exon	455075	455195	.	+	.	gene_id "GBI_04870"; transcript_id "GBI_04870.3"; exon_number "4";
Scaffold24	StringTie	exon	455273	455412	.	+	.	gene_id "GBI_04870"; transcript_id "GBI_04870.3"; exon_number "5";
Scaffold24	StringTie	exon	455489	455690	.	+	.	gene_id "GBI_04870"; transcript_id "GBI_04870.3"; exon_number "6";
Scaffold24	StringTie	exon	458382	458540	.	+	.	gene_id "GBI_04870"; transcript_id "GBI_04870.3"; exon_number "7";
Scaffold24	StringTie	exon	458621	458769	.	+	.	gene_id "GBI_04870"; transcript_id "GBI_04870.3"; exon_number "8";
Scaffold24	StringTie	exon	459065	459301	.	+	.	gene_id "GBI_04870"; transcript_id "GBI_04870.3"; exon_number "9";
Scaffold24	StringTie	exon	459377	459568	.	+	.	gene_id "GBI_04870"; transcript_id "GBI_04870.3"; exon_number "10";
Scaffold24	StringTie	exon	461315	461476	.	+	.	gene_id "GBI_04870"; transcript_id "GBI_04870.3"; exon_number "11";
Scaffold24	StringTie	exon	463610	463746	.	+	.	gene_id "GBI_04870"; transcript_id "GBI_04870.3"; exon_number "12";
Scaffold24	StringTie	exon	468298	468475	.	+	.	gene_id "GBI_04870"; transcript_id "GBI_04870.3"; exon_number "13";
Scaffold24	StringTie	exon	468949	469152	.	+	.	gene_id "GBI_04870"; transcript_id "GBI_04870.3"; exon_number "14";
Scaffold24	StringTie	exon	469239	469446	.	+	.	gene_id "GBI_04870"; transcript_id "GBI_04870.3"; exon_number "15";
Scaffold24	StringTie	exon	472028	472278	.	+	.	gene_id "GBI_04870"; transcript_id "GBI_04870.3"; exon_number "16";
Scaffold24	StringTie	exon	473846	474003	.	+	.	gene_id "GBI_04870"; transcript_id "GBI_04870.3"; exon_number "17";
Scaffold24	StringTie	exon	476964	477123	.	+	.	gene_id "GBI_04870"; transcript_id "GBI_04870.3"; exon_number "18";
Scaffold24	StringTie	exon	478052	478240	.	+	.	gene_id "GBI_04870"; transcript_id "GBI_04870.3"; exon_number "19";
Scaffold24	StringTie	exon	478670	478878	.	+	.	gene_id "GBI_04870"; transcript_id "GBI_04870.3"; exon_number "20";
Scaffold24	StringTie	exon	479449	479659	.	+	.	gene_id "GBI_04870"; transcript_id "GBI_04870.3"; exon_number "21";
Scaffold24	StringTie	exon	488965	490638	.	+	.	gene_id "GBI_04870"; transcript_id "GBI_04870.3"; exon_number "22";
Scaffold24	StringTie	exon	493775	493969	.	+	.	gene_id "GBI_04870"; transcript_id "GBI_04870.3"; exon_number "23";
Scaffold24	StringTie	exon	494110	494334	.	+	.	gene_id "GBI_04870"; transcript_id "GBI_04870.3"; exon_number "24";
Scaffold24	StringTie	exon	494488	494680	.	+	.	gene_id "GBI_04870"; transcript_id "GBI_04870.3"; exon_number "25";
Scaffold24	StringTie	exon	495515	495661	.	+	.	gene_id "GBI_04870"; transcript_id "GBI_04870.3"; exon_number "26";
Scaffold24	StringTie	exon	495737	495930	.	+	.	gene_id "GBI_04870"; transcript_id "GBI_04870.3"; exon_number "27";
Scaffold24	StringTie	exon	499483	499667	.	+	.	gene_id "GBI_04870"; transcript_id "GBI_04870.3"; exon_number "28";
Scaffold24	StringTie	exon	499913	500047	.	+	.	gene_id "GBI_04870"; transcript_id "GBI_04870.3"; exon_number "29";
Scaffold24	StringTie	exon	500169	500289	.	+	.	gene_id "GBI_04870"; transcript_id "GBI_04870.3"; exon_number "30";
Scaffold24	StringTie	exon	500399	503299	.	+	.	gene_id "GBI_04870"; transcript_id "GBI_04870.3"; exon_number "31";
Scaffold24	StringTie	exon	503345	508303	.	+	.	gene_id "GBI_04870"; transcript_id "GBI_04870.3"; exon_number "32";
Scaffold24	StringTie	transcript	487093	508303	.	+	.	gene_id "GBI_04870"; transcript_id "GBI_04870.4"; gene_name "GBI_04870"; oId "STRG.6880.4"; cmp_ref "GBI_04870-RB"; class_code "j"; tss_id "TSS15489";
Scaffold24	StringTie	exon	487093	487327	.	+	.	gene_id "GBI_04870"; transcript_id "GBI_04870.4"; exon_number "1";
Scaffold24	StringTie	exon	488965	489078	.	+	.	gene_id "GBI_04870"; transcript_id "GBI_04870.4"; exon_number "2";
Scaffold24	StringTie	exon	489248	490638	.	+	.	gene_id "GBI_04870"; transcript_id "GBI_04870.4"; exon_number "3";
Scaffold24	StringTie	exon	493775	493969	.	+	.	gene_id "GBI_04870"; transcript_id "GBI_04870.4"; exon_number "4";
Scaffold24	StringTie	exon	494110	494334	.	+	.	gene_id "GBI_04870"; transcript_id "GBI_04870.4"; exon_number "5";
Scaffold24	StringTie	exon	494488	494680	.	+	.	gene_id "GBI_04870"; transcript_id "GBI_04870.4"; exon_number "6";
Scaffold24	StringTie	exon	495515	495661	.	+	.	gene_id "GBI_04870"; transcript_id "GBI_04870.4"; exon_number "7";
Scaffold24	StringTie	exon	495737	495930	.	+	.	gene_id "GBI_04870"; transcript_id "GBI_04870.4"; exon_number "8";
Scaffold24	StringTie	exon	499483	499667	.	+	.	gene_id "GBI_04870"; transcript_id "GBI_04870.4"; exon_number "9";
Scaffold24	StringTie	exon	499913	500047	.	+	.	gene_id "GBI_04870"; transcript_id "GBI_04870.4"; exon_number "10";
Scaffold24	StringTie	exon	500169	500289	.	+	.	gene_id "GBI_04870"; transcript_id "GBI_04870.4"; exon_number "11";
Scaffold24	StringTie	exon	500399	503301	.	+	.	gene_id "GBI_04870"; transcript_id "GBI_04870.4"; exon_number "12";
Scaffold24	StringTie	exon	503348	508303	.	+	.	gene_id "GBI_04870"; transcript_id "GBI_04870.4"; exon_number "13";
Scaffold24	AGAT	transcript	487454	507657	.	+	.	gene_id "GBI_04870"; transcript_id "GBI_04870-RA"; Parent "GBI_04870"; gene_name "GBI_04870";
Scaffold24	maker	exon	487454	490638	.	+	.	gene_id "GBI_04870"; transcript_id "GBI_04870-RA"; Parent "GBI_04870-RA"; gene_name "GBI_04870";
Scaffold24	maker	exon	493775	493969	.	+	.	gene_id "GBI_04870"; transcript_id "GBI_04870-RA"; Parent "GBI_04870-RA"; gene_name "GBI_04870";
Scaffold24	maker	exon	494110	494334	.	+	.	gene_id "GBI_04870"; transcript_id "GBI_04870-RA"; Parent "GBI_04870-RA"; gene_name "GBI_04870";
Scaffold24	maker	exon	494488	494680	.	+	.	gene_id "GBI_04870"; transcript_id "GBI_04870-RA"; Parent "GBI_04870-RA"; gene_name "GBI_04870";
Scaffold24	maker	exon	495515	495661	.	+	.	gene_id "GBI_04870"; transcript_id "GBI_04870-RA"; Parent "GBI_04870-RA"; gene_name "GBI_04870";
Scaffold24	maker	exon	495737	495816	.	+	.	gene_id "GBI_04870"; transcript_id "GBI_04870-RA"; Parent "GBI_04870-RA"; gene_name "GBI_04870";
Scaffold24	maker	exon	499483	499667	.	+	.	gene_id "GBI_04870"; transcript_id "GBI_04870-RA"; Parent "GBI_04870-RA"; gene_name "GBI_04870";
Scaffold24	maker	exon	499913	500047	.	+	.	gene_id "GBI_04870"; transcript_id "GBI_04870-RA"; Parent "GBI_04870-RA"; gene_name "GBI_04870";
Scaffold24	maker	exon	500169	500289	.	+	.	gene_id "GBI_04870"; transcript_id "GBI_04870-RA"; Parent "GBI_04870-RA"; gene_name "GBI_04870";
Scaffold24	maker	exon	500399	501600	.	+	.	gene_id "GBI_04870"; transcript_id "GBI_04870-RA"; Parent "GBI_04870-RA"; gene_name "GBI_04870";
Scaffold24	maker	exon	501660	502750	.	+	.	gene_id "GBI_04870"; transcript_id "GBI_04870-RA"; Parent "GBI_04870-RA"; gene_name "GBI_04870";
Scaffold24	maker	exon	502811	503299	.	+	.	gene_id "GBI_04870"; transcript_id "GBI_04870-RA"; Parent "GBI_04870-RA"; gene_name "GBI_04870";
Scaffold24	maker	exon	503345	507657	.	+	.	gene_id "GBI_04870"; transcript_id "GBI_04870-RA"; Parent "GBI_04870-RA"; gene_name "GBI_04870";
Scaffold24	AGAT	transcript	487454	507657	.	+	.	gene_id "GBI_04870"; transcript_id "GBI_04870-RB"; Parent "GBI_04870"; gene_name "GBI_04870";
Scaffold24	maker	exon	487454	490638	.	+	.	gene_id "GBI_04870"; transcript_id "GBI_04870-RB"; Parent "GBI_04870-RB"; gene_name "GBI_04870"; previous_transcript_id "GBI_04870-RB";
Scaffold24	maker	exon	493775	493969	.	+	.	gene_id "GBI_04870"; transcript_id "GBI_04870-RB"; Parent "GBI_04870-RB"; gene_name "GBI_04870"; previous_transcript_id "GBI_04870-RB";
Scaffold24	maker	exon	494110	494334	.	+	.	gene_id "GBI_04870"; transcript_id "GBI_04870-RB"; Parent "GBI_04870-RB"; gene_name "GBI_04870"; previous_transcript_id "GBI_04870-RB";
Scaffold24	maker	exon	494488	494680	.	+	.	gene_id "GBI_04870"; transcript_id "GBI_04870-RB"; Parent "GBI_04870-RB"; gene_name "GBI_04870"; previous_transcript_id "GBI_04870-RB";
Scaffold24	maker	exon	495515	495661	.	+	.	gene_id "GBI_04870"; transcript_id "GBI_04870-RB"; Parent "GBI_04870-RB"; gene_name "GBI_04870"; previous_transcript_id "GBI_04870-RB";
Scaffold24	maker	exon	495737	495816	.	+	.	gene_id "GBI_04870"; transcript_id "GBI_04870-RB"; Parent "GBI_04870-RB"; gene_name "GBI_04870"; previous_transcript_id "GBI_04870-RB";
Scaffold24	maker	exon	499483	499667	.	+	.	gene_id "GBI_04870"; transcript_id "GBI_04870-RB"; Parent "GBI_04870-RB"; gene_name "GBI_04870"; previous_transcript_id "GBI_04870-RB";
Scaffold24	maker	exon	499913	500047	.	+	.	gene_id "GBI_04870"; transcript_id "GBI_04870-RB"; Parent "GBI_04870-RB"; gene_name "GBI_04870"; previous_transcript_id "GBI_04870-RB";
Scaffold24	maker	exon	500169	500289	.	+	.	gene_id "GBI_04870"; transcript_id "GBI_04870-RB"; Parent "GBI_04870-RB"; gene_name "GBI_04870"; previous_transcript_id "GBI_04870-RB";
Scaffold24	maker	exon	500399	503301	.	+	.	gene_id "GBI_04870"; transcript_id "GBI_04870-RB"; Parent "GBI_04870-RB"; gene_name "GBI_04870"; previous_transcript_id "GBI_04870-RB";
Scaffold24	maker	exon	503348	507657	.	+	.	gene_id "GBI_04870"; transcript_id "GBI_04870-RB"; Parent "GBI_04870-RB"; gene_name "GBI_04870"; previous_transcript_id "GBI_04870-RB";
Scaffold24	maker	CDS	490280	490638	.	+	0	gene_id "GBI_04870"; transcript_id "GBI_04870-RA"; Parent "GBI_04870-RA"; gene_name "GBI_04870";
Scaffold24	maker	CDS	493775	493969	.	+	1	gene_id "GBI_04870"; transcript_id "GBI_04870-RA"; Parent "GBI_04870-RA"; gene_name "GBI_04870";
Scaffold24	maker	CDS	494110	494334	.	+	1	gene_id "GBI_04870"; transcript_id "GBI_04870-RA"; Parent "GBI_04870-RA"; gene_name "GBI_04870";
Scaffold24	maker	CDS	494488	494680	.	+	1	gene_id "GBI_04870"; transcript_id "GBI_04870-RA"; Parent "GBI_04870-RA"; gene_name "GBI_04870";
Scaffold24	maker	CDS	495515	495661	.	+	0	gene_id "GBI_04870"; transcript_id "GBI_04870-RA"; Parent "GBI_04870-RA"; gene_name "GBI_04870";
Scaffold24	maker	CDS	495737	495816	.	+	0	gene_id "GBI_04870"; transcript_id "GBI_04870-RA"; Parent "GBI_04870-RA"; gene_name "GBI_04870";
Scaffold24	maker	CDS	499483	499667	.	+	1	gene_id "GBI_04870"; transcript_id "GBI_04870-RA"; Parent "GBI_04870-RA"; gene_name "GBI_04870";
Scaffold24	maker	CDS	499913	500047	.	+	2	gene_id "GBI_04870"; transcript_id "GBI_04870-RA"; Parent "GBI_04870-RA"; gene_name "GBI_04870";
Scaffold24	maker	CDS	500169	500289	.	+	2	gene_id "GBI_04870"; transcript_id "GBI_04870-RA"; Parent "GBI_04870-RA"; gene_name "GBI_04870";
Scaffold24	maker	CDS	500399	500600	.	+	1	gene_id "GBI_04870"; transcript_id "GBI_04870-RA"; Parent "GBI_04870-RA"; gene_name "GBI_04870";
Scaffold24	AGAT	five_prime_UTR	487454	490279	.	+	.	gene_id "GBI_04870"; transcript_id "GBI_04870-RA"; Parent "GBI_04870-RA"; gene_name "GBI_04870";
Scaffold24	AGAT	three_prime_UTR	500601	501600	.	+	.	gene_id "GBI_04870"; transcript_id "GBI_04870-RA"; Parent "GBI_04870-RA"; gene_name "GBI_04870";
Scaffold24	AGAT	three_prime_UTR	501660	502750	.	+	.	gene_id "GBI_04870"; transcript_id "GBI_04870-RA"; Parent "GBI_04870-RA"; gene_name "GBI_04870";
Scaffold24	AGAT	three_prime_UTR	502811	503299	.	+	.	gene_id "GBI_04870"; transcript_id "GBI_04870-RA"; Parent "GBI_04870-RA"; gene_name "GBI_04870";
Scaffold24	AGAT	three_prime_UTR	503345	507657	.	+	.	gene_id "GBI_04870"; transcript_id "GBI_04870-RA"; Parent "GBI_04870-RA"; gene_name "GBI_04870";
Scaffold24	maker	CDS	490280	490638	.	+	0	gene_id "GBI_04870"; transcript_id "GBI_04870-RB"; Parent "GBI_04870-RB"; gene_name "GBI_04870"; previous_transcript_id "GBI_04870-RB";
Scaffold24	maker	CDS	493775	493969	.	+	1	gene_id "GBI_04870"; transcript_id "GBI_04870-RB"; Parent "GBI_04870-RB"; gene_name "GBI_04870"; previous_transcript_id "GBI_04870-RB";
Scaffold24	maker	CDS	494110	494334	.	+	1	gene_id "GBI_04870"; transcript_id "GBI_04870-RB"; Parent "GBI_04870-RB"; gene_name "GBI_04870"; previous_transcript_id "GBI_04870-RB";
Scaffold24	maker	CDS	494488	494680	.	+	1	gene_id "GBI_04870"; transcript_id "GBI_04870-RB"; Parent "GBI_04870-RB"; gene_name "GBI_04870"; previous_transcript_id "GBI_04870-RB";
Scaffold24	maker	CDS	495515	495661	.	+	0	gene_id "GBI_04870"; transcript_id "GBI_04870-RB"; Parent "GBI_04870-RB"; gene_name "GBI_04870"; previous_transcript_id "GBI_04870-RB";
Scaffold24	maker	CDS	495737	495816	.	+	0	gene_id "GBI_04870"; transcript_id "GBI_04870-RB"; Parent "GBI_04870-RB"; gene_name "GBI_04870"; previous_transcript_id "GBI_04870-RB";
Scaffold24	maker	CDS	499483	499667	.	+	1	gene_id "GBI_04870"; transcript_id "GBI_04870-RB"; Parent "GBI_04870-RB"; gene_name "GBI_04870"; previous_transcript_id "GBI_04870-RB";
Scaffold24	maker	CDS	499913	500047	.	+	2	gene_id "GBI_04870"; transcript_id "GBI_04870-RB"; Parent "GBI_04870-RB"; gene_name "GBI_04870"; previous_transcript_id "GBI_04870-RB";
Scaffold24	maker	CDS	500169	500289	.	+	2	gene_id "GBI_04870"; transcript_id "GBI_04870-RB"; Parent "GBI_04870-RB"; gene_name "GBI_04870"; previous_transcript_id "GBI_04870-RB";
Scaffold24	maker	CDS	500399	500600	.	+	1	gene_id "GBI_04870"; transcript_id "GBI_04870-RB"; Parent "GBI_04870-RB"; gene_name "GBI_04870"; previous_transcript_id "GBI_04870-RB";
Scaffold24	AGAT	five_prime_UTR	487454	490279	.	+	.	gene_id "GBI_04870"; transcript_id "GBI_04870-RB"; Parent "GBI_04870-RB"; gene_name "GBI_04870"; previous_transcript_id "GBI_04870-RB";
Scaffold24	AGAT	three_prime_UTR	500601	503301	.	+	.	gene_id "GBI_04870"; transcript_id "GBI_04870-RB"; Parent "GBI_04870-RB"; gene_name "GBI_04870"; previous_transcript_id "GBI_04870-RB";
Scaffold24	AGAT	three_prime_UTR	503348	507657	.	+	.	gene_id "GBI_04870"; transcript_id "GBI_04870-RB"; Parent "GBI_04870-RB"; gene_name "GBI_04870"; previous_transcript_id "GBI_04870-RB";
Scaffold24	AGAT	gene	519130	538099	.	+	.	gene_id "GBI_04871"; gene_name "GBI_04871";
Scaffold24	StringTie	transcript	519130	538099	.	+	.	gene_id "GBI_04871"; transcript_id "GBI_04871.1"; gene_name "GBI_04871"; oId "STRG.6881.1"; cmp_ref "GBI_04871-RB"; class_code "n"; tss_id "TSS15490";
Scaffold24	StringTie	exon	519130	520033	.	+	.	gene_id "GBI_04871"; transcript_id "GBI_04871.1"; exon_number "1";
Scaffold24	StringTie	exon	520213	520287	.	+	.	gene_id "GBI_04871"; transcript_id "GBI_04871.1"; exon_number "2";
Scaffold24	StringTie	exon	522771	522929	.	+	.	gene_id "GBI_04871"; transcript_id "GBI_04871.1"; exon_number "3";
Scaffold24	StringTie	exon	525460	525584	.	+	.	gene_id "GBI_04871"; transcript_id "GBI_04871.1"; exon_number "4";
Scaffold24	StringTie	exon	525668	525758	.	+	.	gene_id "GBI_04871"; transcript_id "GBI_04871.1"; exon_number "5";
Scaffold24	StringTie	exon	527733	527943	.	+	.	gene_id "GBI_04871"; transcript_id "GBI_04871.1"; exon_number "6";
Scaffold24	StringTie	exon	528362	528515	.	+	.	gene_id "GBI_04871"; transcript_id "GBI_04871.1"; exon_number "7";
Scaffold24	StringTie	exon	530245	530461	.	+	.	gene_id "GBI_04871"; transcript_id "GBI_04871.1"; exon_number "8";
Scaffold24	StringTie	exon	530592	530756	.	+	.	gene_id "GBI_04871"; transcript_id "GBI_04871.1"; exon_number "9";
Scaffold24	StringTie	exon	530831	530988	.	+	.	gene_id "GBI_04871"; transcript_id "GBI_04871.1"; exon_number "10";
Scaffold24	StringTie	exon	531694	531888	.	+	.	gene_id "GBI_04871"; transcript_id "GBI_04871.1"; exon_number "11";
Scaffold24	StringTie	exon	531964	532323	.	+	.	gene_id "GBI_04871"; transcript_id "GBI_04871.1"; exon_number "12";
Scaffold24	StringTie	exon	537950	538099	.	+	.	gene_id "GBI_04871"; transcript_id "GBI_04871.1"; exon_number "13";
Scaffold24	StringTie	transcript	519180	538099	.	+	.	gene_id "GBI_04871"; transcript_id "GBI_04871.2"; gene_name "GBI_04871"; oId "STRG.6881.2"; cmp_ref "GBI_04871-RB"; class_code "j"; tss_id "TSS15490";
Scaffold24	StringTie	exon	519180	519521	.	+	.	gene_id "GBI_04871"; transcript_id "GBI_04871.2"; exon_number "1";
Scaffold24	StringTie	exon	519792	520033	.	+	.	gene_id "GBI_04871"; transcript_id "GBI_04871.2"; exon_number "2";
Scaffold24	StringTie	exon	520213	520287	.	+	.	gene_id "GBI_04871"; transcript_id "GBI_04871.2"; exon_number "3";
Scaffold24	StringTie	exon	522771	522929	.	+	.	gene_id "GBI_04871"; transcript_id "GBI_04871.2"; exon_number "4";
Scaffold24	StringTie	exon	525460	525584	.	+	.	gene_id "GBI_04871"; transcript_id "GBI_04871.2"; exon_number "5";
Scaffold24	StringTie	exon	525668	525758	.	+	.	gene_id "GBI_04871"; transcript_id "GBI_04871.2"; exon_number "6";
Scaffold24	StringTie	exon	527733	527943	.	+	.	gene_id "GBI_04871"; transcript_id "GBI_04871.2"; exon_number "7";
Scaffold24	StringTie	exon	528362	528515	.	+	.	gene_id "GBI_04871"; transcript_id "GBI_04871.2"; exon_number "8";
Scaffold24	StringTie	exon	530245	530461	.	+	.	gene_id "GBI_04871"; transcript_id "GBI_04871.2"; exon_number "9";
Scaffold24	StringTie	exon	530592	530756	.	+	.	gene_id "GBI_04871"; transcript_id "GBI_04871.2"; exon_number "10";
Scaffold24	StringTie	exon	530831	530988	.	+	.	gene_id "GBI_04871"; transcript_id "GBI_04871.2"; exon_number "11";
Scaffold24	StringTie	exon	531694	531888	.	+	.	gene_id "GBI_04871"; transcript_id "GBI_04871.2"; exon_number "12";
Scaffold24	StringTie	exon	531964	538099	.	+	.	gene_id "GBI_04871"; transcript_id "GBI_04871.2"; exon_number "13";
Scaffold24	AGAT	transcript	519193	533947	.	+	.	gene_id "GBI_04871"; transcript_id "GBI_04871-RA"; Parent "GBI_04871"; gene_name "GBI_04871";
Scaffold24	maker	exon	519193	519521	.	+	.	gene_id "GBI_04871"; transcript_id "GBI_04871-RA"; Parent "GBI_04871-RA"; gene_name "GBI_04871";
Scaffold24	maker	exon	519792	520033	.	+	.	gene_id "GBI_04871"; transcript_id "GBI_04871-RA"; Parent "GBI_04871-RA"; gene_name "GBI_04871";
Scaffold24	maker	exon	520213	520287	.	+	.	gene_id "GBI_04871"; transcript_id "GBI_04871-RA"; Parent "GBI_04871-RA"; gene_name "GBI_04871";
Scaffold24	maker	exon	522771	522929	.	+	.	gene_id "GBI_04871"; transcript_id "GBI_04871-RA"; Parent "GBI_04871-RA"; gene_name "GBI_04871";
Scaffold24	maker	exon	525460	525584	.	+	.	gene_id "GBI_04871"; transcript_id "GBI_04871-RA"; Parent "GBI_04871-RA"; gene_name "GBI_04871";
Scaffold24	maker	exon	525668	525758	.	+	.	gene_id "GBI_04871"; transcript_id "GBI_04871-RA"; Parent "GBI_04871-RA"; gene_name "GBI_04871";
Scaffold24	maker	exon	527733	527943	.	+	.	gene_id "GBI_04871"; transcript_id "GBI_04871-RA"; Parent "GBI_04871-RA"; gene_name "GBI_04871";
Scaffold24	maker	exon	528362	528434	.	+	.	gene_id "GBI_04871"; transcript_id "GBI_04871-RA"; Parent "GBI_04871-RA"; gene_name "GBI_04871";
Scaffold24	maker	exon	530245	530461	.	+	.	gene_id "GBI_04871"; transcript_id "GBI_04871-RA"; Parent "GBI_04871-RA"; gene_name "GBI_04871";
Scaffold24	maker	exon	530592	530756	.	+	.	gene_id "GBI_04871"; transcript_id "GBI_04871-RA"; Parent "GBI_04871-RA"; gene_name "GBI_04871";
Scaffold24	maker	exon	530831	530988	.	+	.	gene_id "GBI_04871"; transcript_id "GBI_04871-RA"; Parent "GBI_04871-RA"; gene_name "GBI_04871";
Scaffold24	maker	exon	531694	531888	.	+	.	gene_id "GBI_04871"; transcript_id "GBI_04871-RA"; Parent "GBI_04871-RA"; gene_name "GBI_04871";
Scaffold24	maker	exon	531964	532719	.	+	.	gene_id "GBI_04871"; transcript_id "GBI_04871-RA"; Parent "GBI_04871-RA"; gene_name "GBI_04871";
Scaffold24	maker	exon	532822	533947	.	+	.	gene_id "GBI_04871"; transcript_id "GBI_04871-RA"; Parent "GBI_04871-RA"; gene_name "GBI_04871";
Scaffold24	AGAT	transcript	519193	533947	.	+	.	gene_id "GBI_04871"; transcript_id "GBI_04871-RB"; Parent "GBI_04871"; gene_name "GBI_04871";
Scaffold24	maker	exon	519193	519521	.	+	.	gene_id "GBI_04871"; transcript_id "GBI_04871-RB"; Parent "GBI_04871-RB"; gene_name "GBI_04871"; previous_transcript_id "GBI_04871-RB";
Scaffold24	maker	exon	519792	520033	.	+	.	gene_id "GBI_04871"; transcript_id "GBI_04871-RB"; Parent "GBI_04871-RB"; gene_name "GBI_04871"; previous_transcript_id "GBI_04871-RB";
Scaffold24	maker	exon	520213	520287	.	+	.	gene_id "GBI_04871"; transcript_id "GBI_04871-RB"; Parent "GBI_04871-RB"; gene_name "GBI_04871"; previous_transcript_id "GBI_04871-RB";
Scaffold24	maker	exon	522771	522929	.	+	.	gene_id "GBI_04871"; transcript_id "GBI_04871-RB"; Parent "GBI_04871-RB"; gene_name "GBI_04871"; previous_transcript_id "GBI_04871-RB";
Scaffold24	maker	exon	525460	525584	.	+	.	gene_id "GBI_04871"; transcript_id "GBI_04871-RB"; Parent "GBI_04871-RB"; gene_name "GBI_04871"; previous_transcript_id "GBI_04871-RB";
Scaffold24	maker	exon	525668	525758	.	+	.	gene_id "GBI_04871"; transcript_id "GBI_04871-RB"; Parent "GBI_04871-RB"; gene_name "GBI_04871"; previous_transcript_id "GBI_04871-RB";
Scaffold24	maker	exon	527733	527943	.	+	.	gene_id "GBI_04871"; transcript_id "GBI_04871-RB"; Parent "GBI_04871-RB"; gene_name "GBI_04871"; previous_transcript_id "GBI_04871-RB";
Scaffold24	maker	exon	528362	528434	.	+	.	gene_id "GBI_04871"; transcript_id "GBI_04871-RB"; Parent "GBI_04871-RB"; gene_name "GBI_04871"; previous_transcript_id "GBI_04871-RB";
Scaffold24	maker	exon	530245	530461	.	+	.	gene_id "GBI_04871"; transcript_id "GBI_04871-RB"; Parent "GBI_04871-RB"; gene_name "GBI_04871"; previous_transcript_id "GBI_04871-RB";
Scaffold24	maker	exon	530592	530756	.	+	.	gene_id "GBI_04871"; transcript_id "GBI_04871-RB"; Parent "GBI_04871-RB"; gene_name "GBI_04871"; previous_transcript_id "GBI_04871-RB";
Scaffold24	maker	exon	530831	530988	.	+	.	gene_id "GBI_04871"; transcript_id "GBI_04871-RB"; Parent "GBI_04871-RB"; gene_name "GBI_04871"; previous_transcript_id "GBI_04871-RB";
Scaffold24	maker	exon	531694	531888	.	+	.	gene_id "GBI_04871"; transcript_id "GBI_04871-RB"; Parent "GBI_04871-RB"; gene_name "GBI_04871"; previous_transcript_id "GBI_04871-RB";
Scaffold24	maker	exon	531964	533947	.	+	.	gene_id "GBI_04871"; transcript_id "GBI_04871-RB"; Parent "GBI_04871-RB"; gene_name "GBI_04871"; previous_transcript_id "GBI_04871-RB";
Scaffold24	StringTie	transcript	521369	527292	.	+	.	gene_id "GBI_04871"; transcript_id "GBI_04871.5"; gene_name "GBI_04871"; oId "STRG.6881.3"; cmp_ref "GBI_04871-RB"; class_code "n"; tss_id "TSS15491";
Scaffold24	StringTie	exon	521369	525584	.	+	.	gene_id "GBI_04871"; transcript_id "GBI_04871.5"; exon_number "1";
Scaffold24	StringTie	exon	525668	525758	.	+	.	gene_id "GBI_04871"; transcript_id "GBI_04871.5"; exon_number "2";
Scaffold24	StringTie	exon	526947	527292	.	+	.	gene_id "GBI_04871"; transcript_id "GBI_04871.5"; exon_number "3";
Scaffold24	maker	CDS	519806	520033	.	+	0	gene_id "GBI_04871"; transcript_id "GBI_04871-RA"; Parent "GBI_04871-RA"; gene_name "GBI_04871";
Scaffold24	maker	CDS	520213	520287	.	+	0	gene_id "GBI_04871"; transcript_id "GBI_04871-RA"; Parent "GBI_04871-RA"; gene_name "GBI_04871";
Scaffold24	maker	CDS	522771	522929	.	+	0	gene_id "GBI_04871"; transcript_id "GBI_04871-RA"; Parent "GBI_04871-RA"; gene_name "GBI_04871";
Scaffold24	maker	CDS	525460	525584	.	+	0	gene_id "GBI_04871"; transcript_id "GBI_04871-RA"; Parent "GBI_04871-RA"; gene_name "GBI_04871";
Scaffold24	maker	CDS	525668	525758	.	+	1	gene_id "GBI_04871"; transcript_id "GBI_04871-RA"; Parent "GBI_04871-RA"; gene_name "GBI_04871";
Scaffold24	maker	CDS	527733	527943	.	+	0	gene_id "GBI_04871"; transcript_id "GBI_04871-RA"; Parent "GBI_04871-RA"; gene_name "GBI_04871";
Scaffold24	maker	CDS	528362	528434	.	+	2	gene_id "GBI_04871"; transcript_id "GBI_04871-RA"; Parent "GBI_04871-RA"; gene_name "GBI_04871";
Scaffold24	maker	CDS	530245	530461	.	+	1	gene_id "GBI_04871"; transcript_id "GBI_04871-RA"; Parent "GBI_04871-RA"; gene_name "GBI_04871";
Scaffold24	maker	CDS	530592	530756	.	+	0	gene_id "GBI_04871"; transcript_id "GBI_04871-RA"; Parent "GBI_04871-RA"; gene_name "GBI_04871";
Scaffold24	maker	CDS	530831	530988	.	+	0	gene_id "GBI_04871"; transcript_id "GBI_04871-RA"; Parent "GBI_04871-RA"; gene_name "GBI_04871";
Scaffold24	maker	CDS	531694	531888	.	+	1	gene_id "GBI_04871"; transcript_id "GBI_04871-RA"; Parent "GBI_04871-RA"; gene_name "GBI_04871";
Scaffold24	maker	CDS	531964	532327	.	+	1	gene_id "GBI_04871"; transcript_id "GBI_04871-RA"; Parent "GBI_04871-RA"; gene_name "GBI_04871";
Scaffold24	AGAT	five_prime_UTR	519193	519521	.	+	.	gene_id "GBI_04871"; transcript_id "GBI_04871-RA"; Parent "GBI_04871-RA"; gene_name "GBI_04871";
Scaffold24	AGAT	five_prime_UTR	519792	519805	.	+	.	gene_id "GBI_04871"; transcript_id "GBI_04871-RA"; Parent "GBI_04871-RA"; gene_name "GBI_04871";
Scaffold24	AGAT	three_prime_UTR	532328	532719	.	+	.	gene_id "GBI_04871"; transcript_id "GBI_04871-RA"; Parent "GBI_04871-RA"; gene_name "GBI_04871";
Scaffold24	AGAT	three_prime_UTR	532822	533947	.	+	.	gene_id "GBI_04871"; transcript_id "GBI_04871-RA"; Parent "GBI_04871-RA"; gene_name "GBI_04871";
Scaffold24	maker	CDS	519806	520033	.	+	0	gene_id "GBI_04871"; transcript_id "GBI_04871-RB"; Parent "GBI_04871-RB"; gene_name "GBI_04871"; previous_transcript_id "GBI_04871-RB";
Scaffold24	maker	CDS	520213	520287	.	+	0	gene_id "GBI_04871"; transcript_id "GBI_04871-RB"; Parent "GBI_04871-RB"; gene_name "GBI_04871"; previous_transcript_id "GBI_04871-RB";
Scaffold24	maker	CDS	522771	522929	.	+	0	gene_id "GBI_04871"; transcript_id "GBI_04871-RB"; Parent "GBI_04871-RB"; gene_name "GBI_04871"; previous_transcript_id "GBI_04871-RB";
Scaffold24	maker	CDS	525460	525584	.	+	0	gene_id "GBI_04871"; transcript_id "GBI_04871-RB"; Parent "GBI_04871-RB"; gene_name "GBI_04871"; previous_transcript_id "GBI_04871-RB";
Scaffold24	maker	CDS	525668	525758	.	+	1	gene_id "GBI_04871"; transcript_id "GBI_04871-RB"; Parent "GBI_04871-RB"; gene_name "GBI_04871"; previous_transcript_id "GBI_04871-RB";
Scaffold24	maker	CDS	527733	527943	.	+	0	gene_id "GBI_04871"; transcript_id "GBI_04871-RB"; Parent "GBI_04871-RB"; gene_name "GBI_04871"; previous_transcript_id "GBI_04871-RB";
Scaffold24	maker	CDS	528362	528434	.	+	2	gene_id "GBI_04871"; transcript_id "GBI_04871-RB"; Parent "GBI_04871-RB"; gene_name "GBI_04871"; previous_transcript_id "GBI_04871-RB";
Scaffold24	maker	CDS	530245	530461	.	+	1	gene_id "GBI_04871"; transcript_id "GBI_04871-RB"; Parent "GBI_04871-RB"; gene_name "GBI_04871"; previous_transcript_id "GBI_04871-RB";
Scaffold24	maker	CDS	530592	530756	.	+	0	gene_id "GBI_04871"; transcript_id "GBI_04871-RB"; Parent "GBI_04871-RB"; gene_name "GBI_04871"; previous_transcript_id "GBI_04871-RB";
Scaffold24	maker	CDS	530831	530988	.	+	0	gene_id "GBI_04871"; transcript_id "GBI_04871-RB"; Parent "GBI_04871-RB"; gene_name "GBI_04871"; previous_transcript_id "GBI_04871-RB";
Scaffold24	maker	CDS	531694	531888	.	+	1	gene_id "GBI_04871"; transcript_id "GBI_04871-RB"; Parent "GBI_04871-RB"; gene_name "GBI_04871"; previous_transcript_id "GBI_04871-RB";
Scaffold24	maker	CDS	531964	532327	.	+	1	gene_id "GBI_04871"; transcript_id "GBI_04871-RB"; Parent "GBI_04871-RB"; gene_name "GBI_04871"; previous_transcript_id "GBI_04871-RB";
Scaffold24	AGAT	five_prime_UTR	519193	519521	.	+	.	gene_id "GBI_04871"; transcript_id "GBI_04871-RB"; Parent "GBI_04871-RB"; gene_name "GBI_04871"; previous_transcript_id "GBI_04871-RB";
Scaffold24	AGAT	five_prime_UTR	519792	519805	.	+	.	gene_id "GBI_04871"; transcript_id "GBI_04871-RB"; Parent "GBI_04871-RB"; gene_name "GBI_04871"; previous_transcript_id "GBI_04871-RB";
Scaffold24	AGAT	three_prime_UTR	532328	533947	.	+	.	gene_id "GBI_04871"; transcript_id "GBI_04871-RB"; Parent "GBI_04871-RB"; gene_name "GBI_04871"; previous_transcript_id "GBI_04871-RB";
Scaffold24	AGAT	gene	541227	547598	.	-	.	gene_id "GBI_04872"; gene_name "GBI_04872";
Scaffold24	StringTie	transcript	541227	547598	.	-	.	gene_id "GBI_04872"; transcript_id "GBI_04872.1"; gene_name "GBI_04872"; oId "STRG.6882.1"; cmp_ref "GBI_04872-RA"; class_code "m"; tss_id "TSS15617";
Scaffold24	StringTie	exon	541227	547598	.	-	.	gene_id "GBI_04872"; transcript_id "GBI_04872.1"; exon_number "1";
Scaffold24	AGAT	transcript	541231	542844	.	-	.	gene_id "GBI_04872"; transcript_id "GBI_04872-RA"; Parent "GBI_04872"; gene_name "GBI_04872";
Scaffold24	maker	exon	541231	541822	.	-	.	gene_id "GBI_04872"; transcript_id "GBI_04872-RA"; Parent "GBI_04872-RA"; gene_name "GBI_04872";
Scaffold24	maker	exon	542686	542844	.	-	.	gene_id "GBI_04872"; transcript_id "GBI_04872-RA"; Parent "GBI_04872-RA"; gene_name "GBI_04872";
Scaffold24	maker	CDS	541778	541822	.	-	0	gene_id "GBI_04872"; transcript_id "GBI_04872-RA"; Parent "GBI_04872-RA"; gene_name "GBI_04872";
Scaffold24	maker	CDS	542686	542844	.	-	0	gene_id "GBI_04872"; transcript_id "GBI_04872-RA"; Parent "GBI_04872-RA"; gene_name "GBI_04872";
Scaffold24	AGAT	three_prime_UTR	541231	541777	.	-	.	gene_id "GBI_04872"; transcript_id "GBI_04872-RA"; Parent "GBI_04872-RA"; gene_name "GBI_04872";
Scaffold24	AGAT	gene	542747	566016	.	+	.	gene_id "GBI_04873"; gene_name "GBI_04873";
Scaffold24	AGAT	transcript	542747	566016	.	+	.	gene_id "GBI_04873"; transcript_id "GBI_04873-RA"; Parent "GBI_04873"; gene_name "GBI_04873";
Scaffold24	maker	exon	542747	542899	.	+	.	gene_id "GBI_04873"; transcript_id "GBI_04873-RA"; Parent "GBI_04873-RA"; gene_name "GBI_04873";
Scaffold24	maker	exon	543141	543148	.	+	.	gene_id "GBI_04873"; transcript_id "GBI_04873-RA"; Parent "GBI_04873-RA"; gene_name "GBI_04873";
Scaffold24	maker	exon	560372	560837	.	+	.	gene_id "GBI_04873"; transcript_id "GBI_04873-RA"; Parent "GBI_04873-RA"; gene_name "GBI_04873";
Scaffold24	maker	exon	561059	561307	.	+	.	gene_id "GBI_04873"; transcript_id "GBI_04873-RA"; Parent "GBI_04873-RA"; gene_name "GBI_04873";
Scaffold24	maker	exon	561832	561983	.	+	.	gene_id "GBI_04873"; transcript_id "GBI_04873-RA"; Parent "GBI_04873-RA"; gene_name "GBI_04873";
Scaffold24	maker	exon	565015	565268	.	+	.	gene_id "GBI_04873"; transcript_id "GBI_04873-RA"; Parent "GBI_04873-RA"; gene_name "GBI_04873";
Scaffold24	maker	exon	565285	565328	.	+	.	gene_id "GBI_04873"; transcript_id "GBI_04873-RA"; Parent "GBI_04873-RA"; gene_name "GBI_04873";
Scaffold24	maker	exon	565909	566016	.	+	.	gene_id "GBI_04873"; transcript_id "GBI_04873-RA"; Parent "GBI_04873-RA"; gene_name "GBI_04873";
Scaffold24	maker	CDS	542747	542899	.	+	0	gene_id "GBI_04873"; transcript_id "GBI_04873-RA"; Parent "GBI_04873-RA"; gene_name "GBI_04873";
Scaffold24	maker	CDS	543141	543148	.	+	0	gene_id "GBI_04873"; transcript_id "GBI_04873-RA"; Parent "GBI_04873-RA"; gene_name "GBI_04873";
Scaffold24	maker	CDS	560372	560837	.	+	1	gene_id "GBI_04873"; transcript_id "GBI_04873-RA"; Parent "GBI_04873-RA"; gene_name "GBI_04873";
Scaffold24	maker	CDS	561059	561307	.	+	0	gene_id "GBI_04873"; transcript_id "GBI_04873-RA"; Parent "GBI_04873-RA"; gene_name "GBI_04873";
Scaffold24	maker	CDS	561832	561983	.	+	0	gene_id "GBI_04873"; transcript_id "GBI_04873-RA"; Parent "GBI_04873-RA"; gene_name "GBI_04873";
Scaffold24	maker	CDS	565015	565268	.	+	1	gene_id "GBI_04873"; transcript_id "GBI_04873-RA"; Parent "GBI_04873-RA"; gene_name "GBI_04873";
Scaffold24	maker	CDS	565285	565328	.	+	2	gene_id "GBI_04873"; transcript_id "GBI_04873-RA"; Parent "GBI_04873-RA"; gene_name "GBI_04873";
Scaffold24	maker	CDS	565909	566016	.	+	0	gene_id "GBI_04873"; transcript_id "GBI_04873-RA"; Parent "GBI_04873-RA"; gene_name "GBI_04873";
Scaffold24	StringTie	transcript	558177	562923	.	+	.	gene_id "GBI_04873"; transcript_id "GBI_04873.2"; gene_name "GBI_04873"; oId "STRG.6884.1"; cmp_ref "GBI_04873-RC"; class_code "m"; tss_id "TSS15492";
Scaffold24	StringTie	exon	558177	560837	.	+	.	gene_id "GBI_04873"; transcript_id "GBI_04873.2"; exon_number "1";
Scaffold24	StringTie	exon	561059	562923	.	+	.	gene_id "GBI_04873"; transcript_id "GBI_04873.2"; exon_number "2";
Scaffold24	AGAT	transcript	558686	561418	.	+	.	gene_id "GBI_04873"; transcript_id "GBI_04873-RB"; Parent "GBI_04873"; gene_name "GBI_04873";
Scaffold24	maker	exon	558686	560198	.	+	.	gene_id "GBI_04873"; transcript_id "GBI_04873-RB"; Parent "GBI_04873-RB"; gene_name "GBI_04873"; previous_transcript_id "GBI_04873-RB";
Scaffold24	maker	exon	560372	560837	.	+	.	gene_id "GBI_04873"; transcript_id "GBI_04873-RB"; Parent "GBI_04873-RB"; gene_name "GBI_04873"; previous_transcript_id "GBI_04873-RB";
Scaffold24	maker	exon	561005	561418	.	+	.	gene_id "GBI_04873"; transcript_id "GBI_04873-RB"; Parent "GBI_04873-RB"; gene_name "GBI_04873"; previous_transcript_id "GBI_04873-RB";
Scaffold24	AGAT	transcript	558686	562773	.	+	.	gene_id "GBI_04873"; transcript_id "GBI_04873-RC"; Parent "GBI_04873"; gene_name "GBI_04873";
Scaffold24	maker	exon	558686	560198	.	+	.	gene_id "GBI_04873"; transcript_id "GBI_04873-RC"; Parent "GBI_04873-RC"; gene_name "GBI_04873"; previous_transcript_id "GBI_04873-RC";
Scaffold24	maker	exon	560372	560837	.	+	.	gene_id "GBI_04873"; transcript_id "GBI_04873-RC"; Parent "GBI_04873-RC"; gene_name "GBI_04873"; previous_transcript_id "GBI_04873-RC";
Scaffold24	maker	exon	561059	562773	.	+	.	gene_id "GBI_04873"; transcript_id "GBI_04873-RC"; Parent "GBI_04873-RC"; gene_name "GBI_04873"; previous_transcript_id "GBI_04873-RC";
Scaffold24	maker	CDS	559324	560198	.	+	0	gene_id "GBI_04873"; transcript_id "GBI_04873-RB"; Parent "GBI_04873-RB"; gene_name "GBI_04873"; previous_transcript_id "GBI_04873-RB";
Scaffold24	maker	CDS	560372	560837	.	+	1	gene_id "GBI_04873"; transcript_id "GBI_04873-RB"; Parent "GBI_04873-RB"; gene_name "GBI_04873"; previous_transcript_id "GBI_04873-RB";
Scaffold24	maker	CDS	561005	561418	.	+	0	gene_id "GBI_04873"; transcript_id "GBI_04873-RB"; Parent "GBI_04873-RB"; gene_name "GBI_04873"; previous_transcript_id "GBI_04873-RB";
Scaffold24	AGAT	five_prime_UTR	558686	559323	.	+	.	gene_id "GBI_04873"; transcript_id "GBI_04873-RB"; Parent "GBI_04873-RB"; gene_name "GBI_04873"; previous_transcript_id "GBI_04873-RB";
Scaffold24	maker	CDS	559324	560198	.	+	0	gene_id "GBI_04873"; transcript_id "GBI_04873-RC"; Parent "GBI_04873-RC"; gene_name "GBI_04873"; previous_transcript_id "GBI_04873-RC";
Scaffold24	maker	CDS	560372	560837	.	+	1	gene_id "GBI_04873"; transcript_id "GBI_04873-RC"; Parent "GBI_04873-RC"; gene_name "GBI_04873"; previous_transcript_id "GBI_04873-RC";
Scaffold24	maker	CDS	561059	561424	.	+	0	gene_id "GBI_04873"; transcript_id "GBI_04873-RC"; Parent "GBI_04873-RC"; gene_name "GBI_04873"; previous_transcript_id "GBI_04873-RC";
Scaffold24	AGAT	five_prime_UTR	558686	559323	.	+	.	gene_id "GBI_04873"; transcript_id "GBI_04873-RC"; Parent "GBI_04873-RC"; gene_name "GBI_04873"; previous_transcript_id "GBI_04873-RC";
Scaffold24	AGAT	three_prime_UTR	561425	562773	.	+	.	gene_id "GBI_04873"; transcript_id "GBI_04873-RC"; Parent "GBI_04873-RC"; gene_name "GBI_04873"; previous_transcript_id "GBI_04873-RC";
Scaffold24	AGAT	gene	548434	587366	.	-	.	gene_id "GBI_04874"; gene_name "GBI_04874";
Scaffold24	AGAT	transcript	548434	579338	.	-	.	gene_id "GBI_04874"; transcript_id "GBI_04874-RA"; Parent "GBI_04874"; gene_name "GBI_04874";
Scaffold24	maker	exon	548434	548641	.	-	.	gene_id "GBI_04874"; transcript_id "GBI_04874-RA"; Parent "GBI_04874-RA"; gene_name "GBI_04874";
Scaffold24	maker	exon	549595	549949	.	-	.	gene_id "GBI_04874"; transcript_id "GBI_04874-RA"; Parent "GBI_04874-RA"; gene_name "GBI_04874";
Scaffold24	maker	exon	552207	552289	.	-	.	gene_id "GBI_04874"; transcript_id "GBI_04874-RA"; Parent "GBI_04874-RA"; gene_name "GBI_04874";
Scaffold24	maker	exon	553434	553663	.	-	.	gene_id "GBI_04874"; transcript_id "GBI_04874-RA"; Parent "GBI_04874-RA"; gene_name "GBI_04874";
Scaffold24	maker	exon	565739	565809	.	-	.	gene_id "GBI_04874"; transcript_id "GBI_04874-RA"; Parent "GBI_04874-RA"; gene_name "GBI_04874";
Scaffold24	maker	exon	579204	579338	.	-	.	gene_id "GBI_04874"; transcript_id "GBI_04874-RA"; Parent "GBI_04874-RA"; gene_name "GBI_04874";
Scaffold24	maker	CDS	548434	548641	.	-	1	gene_id "GBI_04874"; transcript_id "GBI_04874-RA"; Parent "GBI_04874-RA"; gene_name "GBI_04874";
Scaffold24	maker	CDS	549595	549949	.	-	2	gene_id "GBI_04874"; transcript_id "GBI_04874-RA"; Parent "GBI_04874-RA"; gene_name "GBI_04874";
Scaffold24	maker	CDS	552207	552289	.	-	1	gene_id "GBI_04874"; transcript_id "GBI_04874-RA"; Parent "GBI_04874-RA"; gene_name "GBI_04874";
Scaffold24	maker	CDS	553434	553663	.	-	0	gene_id "GBI_04874"; transcript_id "GBI_04874-RA"; Parent "GBI_04874-RA"; gene_name "GBI_04874";
Scaffold24	maker	CDS	565739	565798	.	-	0	gene_id "GBI_04874"; transcript_id "GBI_04874-RA"; Parent "GBI_04874-RA"; gene_name "GBI_04874";
Scaffold24	AGAT	five_prime_UTR	565799	565809	.	-	.	gene_id "GBI_04874"; transcript_id "GBI_04874-RA"; Parent "GBI_04874-RA"; gene_name "GBI_04874";
Scaffold24	AGAT	five_prime_UTR	579204	579338	.	-	.	gene_id "GBI_04874"; transcript_id "GBI_04874-RA"; Parent "GBI_04874-RA"; gene_name "GBI_04874";
Scaffold24	StringTie	transcript	549594	587366	.	-	.	gene_id "GBI_04874"; transcript_id "GBI_04874.2"; gene_name "GBI_04874"; oId "STRG.6883.1"; cmp_ref "GBI_04874-RA"; class_code "j"; tss_id "TSS15618";
Scaffold24	StringTie	exon	549594	549949	.	-	.	gene_id "GBI_04874"; transcript_id "GBI_04874.2"; exon_number "1";
Scaffold24	StringTie	exon	552207	552289	.	-	.	gene_id "GBI_04874"; transcript_id "GBI_04874.2"; exon_number "2";
Scaffold24	StringTie	exon	553434	553663	.	-	.	gene_id "GBI_04874"; transcript_id "GBI_04874.2"; exon_number "3";
Scaffold24	StringTie	exon	565739	565809	.	-	.	gene_id "GBI_04874"; transcript_id "GBI_04874.2"; exon_number "4";
Scaffold24	StringTie	exon	579204	579322	.	-	.	gene_id "GBI_04874"; transcript_id "GBI_04874.2"; exon_number "5";
Scaffold24	StringTie	exon	587218	587366	.	-	.	gene_id "GBI_04874"; transcript_id "GBI_04874.2"; exon_number "6";
Scaffold24	AGAT	transcript	552172	559110	.	-	.	gene_id "GBI_04874"; transcript_id "GBI_04874-RB"; Parent "GBI_04874"; gene_name "GBI_04874";
Scaffold24	maker	exon	552172	552289	.	-	.	gene_id "GBI_04874"; transcript_id "GBI_04874-RB"; Parent "GBI_04874-RB"; gene_name "GBI_04874"; previous_transcript_id "GBI_04874-RB";
Scaffold24	maker	exon	553434	553688	.	-	.	gene_id "GBI_04874"; transcript_id "GBI_04874-RB"; Parent "GBI_04874-RB"; gene_name "GBI_04874"; previous_transcript_id "GBI_04874-RB";
Scaffold24	maker	exon	559061	559110	.	-	.	gene_id "GBI_04874"; transcript_id "GBI_04874-RB"; Parent "GBI_04874-RB"; gene_name "GBI_04874"; previous_transcript_id "GBI_04874-RB";
Scaffold24	maker	CDS	552172	552289	.	-	1	gene_id "GBI_04874"; transcript_id "GBI_04874-RB"; Parent "GBI_04874-RB"; gene_name "GBI_04874"; previous_transcript_id "GBI_04874-RB";
Scaffold24	maker	CDS	553434	553688	.	-	1	gene_id "GBI_04874"; transcript_id "GBI_04874-RB"; Parent "GBI_04874-RB"; gene_name "GBI_04874"; previous_transcript_id "GBI_04874-RB";
Scaffold24	maker	CDS	559061	559110	.	-	0	gene_id "GBI_04874"; transcript_id "GBI_04874-RB"; Parent "GBI_04874-RB"; gene_name "GBI_04874"; previous_transcript_id "GBI_04874-RB";
Scaffold24	AGAT	gene	600170	669906	.	+	.	gene_id "GBI_04875"; gene_name "GBI_04875";
Scaffold24	AGAT	transcript	600170	669906	.	+	.	gene_id "GBI_04875"; transcript_id "GBI_04875-RA"; Parent "GBI_04875"; gene_name "GBI_04875";
Scaffold24	maker	exon	600170	600359	.	+	.	gene_id "GBI_04875"; transcript_id "GBI_04875-RA"; Parent "GBI_04875-RA"; gene_name "GBI_04875";
Scaffold24	maker	exon	669034	669186	.	+	.	gene_id "GBI_04875"; transcript_id "GBI_04875-RA"; Parent "GBI_04875-RA"; gene_name "GBI_04875";
Scaffold24	maker	exon	669881	669906	.	+	.	gene_id "GBI_04875"; transcript_id "GBI_04875-RA"; Parent "GBI_04875-RA"; gene_name "GBI_04875";
Scaffold24	maker	CDS	600170	600359	.	+	0	gene_id "GBI_04875"; transcript_id "GBI_04875-RA"; Parent "GBI_04875-RA"; gene_name "GBI_04875";
Scaffold24	maker	CDS	669034	669186	.	+	2	gene_id "GBI_04875"; transcript_id "GBI_04875-RA"; Parent "GBI_04875-RA"; gene_name "GBI_04875";
Scaffold24	maker	CDS	669881	669906	.	+	2	gene_id "GBI_04875"; transcript_id "GBI_04875-RA"; Parent "GBI_04875-RA"; gene_name "GBI_04875";
Scaffold24	AGAT	gene	617502	638235	.	-	.	gene_id "GBI_04876"; gene_name "GBI_04876";
Scaffold24	AGAT	transcript	617502	636649	.	-	.	gene_id "GBI_04876"; transcript_id "GBI_04876-RA"; Parent "GBI_04876"; gene_name "GBI_04876";
Scaffold24	maker	exon	617502	617567	.	-	.	gene_id "GBI_04876"; transcript_id "GBI_04876-RA"; Parent "GBI_04876-RA"; gene_name "GBI_04876";
Scaffold24	maker	exon	621802	622032	.	-	.	gene_id "GBI_04876"; transcript_id "GBI_04876-RA"; Parent "GBI_04876-RA"; gene_name "GBI_04876";
Scaffold24	maker	exon	625998	626135	.	-	.	gene_id "GBI_04876"; transcript_id "GBI_04876-RA"; Parent "GBI_04876-RA"; gene_name "GBI_04876";
Scaffold24	maker	exon	626886	626979	.	-	.	gene_id "GBI_04876"; transcript_id "GBI_04876-RA"; Parent "GBI_04876-RA"; gene_name "GBI_04876";
Scaffold24	maker	exon	636357	636517	.	-	.	gene_id "GBI_04876"; transcript_id "GBI_04876-RA"; Parent "GBI_04876-RA"; gene_name "GBI_04876";
Scaffold24	maker	exon	636586	636649	.	-	.	gene_id "GBI_04876"; transcript_id "GBI_04876-RA"; Parent "GBI_04876-RA"; gene_name "GBI_04876";
Scaffold24	AGAT	transcript	617502	638147	.	-	.	gene_id "GBI_04876"; transcript_id "GBI_04876-RB"; Parent "GBI_04876"; gene_name "GBI_04876";
Scaffold24	maker	exon	617502	617567	.	-	.	gene_id "GBI_04876"; transcript_id "GBI_04876-RB"; Parent "GBI_04876-RB"; gene_name "GBI_04876"; previous_transcript_id "GBI_04876-RB";
Scaffold24	maker	exon	621802	622032	.	-	.	gene_id "GBI_04876"; transcript_id "GBI_04876-RB"; Parent "GBI_04876-RB"; gene_name "GBI_04876"; previous_transcript_id "GBI_04876-RB";
Scaffold24	maker	exon	625998	626135	.	-	.	gene_id "GBI_04876"; transcript_id "GBI_04876-RB"; Parent "GBI_04876-RB"; gene_name "GBI_04876"; previous_transcript_id "GBI_04876-RB";
Scaffold24	maker	exon	626886	626979	.	-	.	gene_id "GBI_04876"; transcript_id "GBI_04876-RB"; Parent "GBI_04876-RB"; gene_name "GBI_04876"; previous_transcript_id "GBI_04876-RB";
Scaffold24	maker	exon	636357	636517	.	-	.	gene_id "GBI_04876"; transcript_id "GBI_04876-RB"; Parent "GBI_04876-RB"; gene_name "GBI_04876"; previous_transcript_id "GBI_04876-RB";
Scaffold24	maker	exon	638108	638147	.	-	.	gene_id "GBI_04876"; transcript_id "GBI_04876-RB"; Parent "GBI_04876-RB"; gene_name "GBI_04876"; previous_transcript_id "GBI_04876-RB";
Scaffold24	StringTie	transcript	619664	622026	.	-	.	gene_id "GBI_04876"; transcript_id "GBI_04876.3"; gene_name "GBI_04876"; oId "STRG.6887.1"; cmp_ref "GBI_04876-RA"; class_code "o"; tss_id "TSS15619";
Scaffold24	StringTie	exon	619664	619764	.	-	.	gene_id "GBI_04876"; transcript_id "GBI_04876.3"; exon_number "1";
Scaffold24	StringTie	exon	621778	622026	.	-	.	gene_id "GBI_04876"; transcript_id "GBI_04876.3"; exon_number "2";
Scaffold24	StringTie	transcript	619664	626805	.	-	.	gene_id "GBI_04876"; transcript_id "GBI_04876.4"; gene_name "GBI_04876"; oId "STRG.6887.2"; cmp_ref "GBI_04876-RA"; class_code "o"; tss_id "TSS15620";
Scaffold24	StringTie	exon	619664	619764	.	-	.	gene_id "GBI_04876"; transcript_id "GBI_04876.4"; exon_number "1";
Scaffold24	StringTie	exon	625911	626805	.	-	.	gene_id "GBI_04876"; transcript_id "GBI_04876.4"; exon_number "2";
Scaffold24	StringTie	transcript	619664	627275	.	-	.	gene_id "GBI_04876"; transcript_id "GBI_04876.5"; gene_name "GBI_04876"; oId "STRG.6887.3"; cmp_ref "GBI_04876-RA"; class_code "j"; tss_id "TSS15621";
Scaffold24	StringTie	exon	619664	619764	.	-	.	gene_id "GBI_04876"; transcript_id "GBI_04876.5"; exon_number "1";
Scaffold24	StringTie	exon	625911	626135	.	-	.	gene_id "GBI_04876"; transcript_id "GBI_04876.5"; exon_number "2";
Scaffold24	StringTie	exon	626886	627275	.	-	.	gene_id "GBI_04876"; transcript_id "GBI_04876.5"; exon_number "3";
Scaffold24	StringTie	transcript	619664	628864	.	-	.	gene_id "GBI_04876"; transcript_id "GBI_04876.6"; gene_name "GBI_04876"; oId "STRG.6887.5"; cmp_ref "GBI_04876-RA"; class_code "j"; tss_id "TSS15622";
Scaffold24	StringTie	exon	619664	619764	.	-	.	gene_id "GBI_04876"; transcript_id "GBI_04876.6"; exon_number "1";
Scaffold24	StringTie	exon	625911	626135	.	-	.	gene_id "GBI_04876"; transcript_id "GBI_04876.6"; exon_number "2";
Scaffold24	StringTie	exon	626886	627126	.	-	.	gene_id "GBI_04876"; transcript_id "GBI_04876.6"; exon_number "3";
Scaffold24	StringTie	exon	628625	628864	.	-	.	gene_id "GBI_04876"; transcript_id "GBI_04876.6"; exon_number "4";
Scaffold24	StringTie	transcript	619664	638235	.	-	.	gene_id "GBI_04876"; transcript_id "GBI_04876.7"; gene_name "GBI_04876"; oId "STRG.6887.4"; cmp_ref "GBI_04876-RB"; class_code "j"; tss_id "TSS15623";
Scaffold24	StringTie	exon	619664	619764	.	-	.	gene_id "GBI_04876"; transcript_id "GBI_04876.7"; exon_number "1";
Scaffold24	StringTie	exon	636357	636517	.	-	.	gene_id "GBI_04876"; transcript_id "GBI_04876.7"; exon_number "2";
Scaffold24	StringTie	exon	638108	638235	.	-	.	gene_id "GBI_04876"; transcript_id "GBI_04876.7"; exon_number "3";
Scaffold24	maker	CDS	617502	617567	.	-	0	gene_id "GBI_04876"; transcript_id "GBI_04876-RA"; Parent "GBI_04876-RA"; gene_name "GBI_04876";
Scaffold24	maker	CDS	621802	622032	.	-	0	gene_id "GBI_04876"; transcript_id "GBI_04876-RA"; Parent "GBI_04876-RA"; gene_name "GBI_04876";
Scaffold24	maker	CDS	625998	626135	.	-	0	gene_id "GBI_04876"; transcript_id "GBI_04876-RA"; Parent "GBI_04876-RA"; gene_name "GBI_04876";
Scaffold24	maker	CDS	626886	626979	.	-	1	gene_id "GBI_04876"; transcript_id "GBI_04876-RA"; Parent "GBI_04876-RA"; gene_name "GBI_04876";
Scaffold24	maker	CDS	636357	636490	.	-	0	gene_id "GBI_04876"; transcript_id "GBI_04876-RA"; Parent "GBI_04876-RA"; gene_name "GBI_04876";
Scaffold24	AGAT	five_prime_UTR	636491	636517	.	-	.	gene_id "GBI_04876"; transcript_id "GBI_04876-RA"; Parent "GBI_04876-RA"; gene_name "GBI_04876";
Scaffold24	AGAT	five_prime_UTR	636586	636649	.	-	.	gene_id "GBI_04876"; transcript_id "GBI_04876-RA"; Parent "GBI_04876-RA"; gene_name "GBI_04876";
Scaffold24	maker	CDS	617502	617567	.	-	0	gene_id "GBI_04876"; transcript_id "GBI_04876-RB"; Parent "GBI_04876-RB"; gene_name "GBI_04876"; previous_transcript_id "GBI_04876-RB";
Scaffold24	maker	CDS	621802	622032	.	-	0	gene_id "GBI_04876"; transcript_id "GBI_04876-RB"; Parent "GBI_04876-RB"; gene_name "GBI_04876"; previous_transcript_id "GBI_04876-RB";
Scaffold24	maker	CDS	625998	626135	.	-	0	gene_id "GBI_04876"; transcript_id "GBI_04876-RB"; Parent "GBI_04876-RB"; gene_name "GBI_04876"; previous_transcript_id "GBI_04876-RB";
Scaffold24	maker	CDS	626886	626979	.	-	1	gene_id "GBI_04876"; transcript_id "GBI_04876-RB"; Parent "GBI_04876-RB"; gene_name "GBI_04876"; previous_transcript_id "GBI_04876-RB";
Scaffold24	maker	CDS	636357	636490	.	-	0	gene_id "GBI_04876"; transcript_id "GBI_04876-RB"; Parent "GBI_04876-RB"; gene_name "GBI_04876"; previous_transcript_id "GBI_04876-RB";
Scaffold24	AGAT	five_prime_UTR	636491	636517	.	-	.	gene_id "GBI_04876"; transcript_id "GBI_04876-RB"; Parent "GBI_04876-RB"; gene_name "GBI_04876"; previous_transcript_id "GBI_04876-RB";
Scaffold24	AGAT	five_prime_UTR	638108	638147	.	-	.	gene_id "GBI_04876"; transcript_id "GBI_04876-RB"; Parent "GBI_04876-RB"; gene_name "GBI_04876"; previous_transcript_id "GBI_04876-RB";
Scaffold24	AGAT	gene	665914	674397	.	-	.	gene_id "GBI_04877"; gene_name "GBI_04877";
Scaffold24	AGAT	transcript	665914	674397	.	-	.	gene_id "GBI_04877"; transcript_id "GBI_04877-RA"; Parent "GBI_04877"; gene_name "GBI_04877";
Scaffold24	maker	exon	665914	666157	.	-	.	gene_id "GBI_04877"; transcript_id "GBI_04877-RA"; Parent "GBI_04877-RA"; gene_name "GBI_04877";
Scaffold24	maker	exon	667067	667174	.	-	.	gene_id "GBI_04877"; transcript_id "GBI_04877-RA"; Parent "GBI_04877-RA"; gene_name "GBI_04877";
Scaffold24	maker	exon	667254	667508	.	-	.	gene_id "GBI_04877"; transcript_id "GBI_04877-RA"; Parent "GBI_04877-RA"; gene_name "GBI_04877";
Scaffold24	maker	exon	667585	667685	.	-	.	gene_id "GBI_04877"; transcript_id "GBI_04877-RA"; Parent "GBI_04877-RA"; gene_name "GBI_04877";
Scaffold24	maker	exon	667756	667945	.	-	.	gene_id "GBI_04877"; transcript_id "GBI_04877-RA"; Parent "GBI_04877-RA"; gene_name "GBI_04877";
Scaffold24	maker	exon	668113	668248	.	-	.	gene_id "GBI_04877"; transcript_id "GBI_04877-RA"; Parent "GBI_04877-RA"; gene_name "GBI_04877";
Scaffold24	maker	exon	669133	669269	.	-	.	gene_id "GBI_04877"; transcript_id "GBI_04877-RA"; Parent "GBI_04877-RA"; gene_name "GBI_04877";
Scaffold24	maker	exon	669353	669458	.	-	.	gene_id "GBI_04877"; transcript_id "GBI_04877-RA"; Parent "GBI_04877-RA"; gene_name "GBI_04877";
Scaffold24	maker	exon	669557	669731	.	-	.	gene_id "GBI_04877"; transcript_id "GBI_04877-RA"; Parent "GBI_04877-RA"; gene_name "GBI_04877";
Scaffold24	maker	exon	671141	671213	.	-	.	gene_id "GBI_04877"; transcript_id "GBI_04877-RA"; Parent "GBI_04877-RA"; gene_name "GBI_04877";
Scaffold24	maker	exon	671331	671605	.	-	.	gene_id "GBI_04877"; transcript_id "GBI_04877-RA"; Parent "GBI_04877-RA"; gene_name "GBI_04877";
Scaffold24	maker	exon	671831	672059	.	-	.	gene_id "GBI_04877"; transcript_id "GBI_04877-RA"; Parent "GBI_04877-RA"; gene_name "GBI_04877";
Scaffold24	maker	exon	673955	674397	.	-	.	gene_id "GBI_04877"; transcript_id "GBI_04877-RA"; Parent "GBI_04877-RA"; gene_name "GBI_04877";
Scaffold24	maker	CDS	665964	666157	.	-	2	gene_id "GBI_04877"; transcript_id "GBI_04877-RA"; Parent "GBI_04877-RA"; gene_name "GBI_04877";
Scaffold24	maker	CDS	667067	667174	.	-	2	gene_id "GBI_04877"; transcript_id "GBI_04877-RA"; Parent "GBI_04877-RA"; gene_name "GBI_04877";
Scaffold24	maker	CDS	667254	667508	.	-	2	gene_id "GBI_04877"; transcript_id "GBI_04877-RA"; Parent "GBI_04877-RA"; gene_name "GBI_04877";
Scaffold24	maker	CDS	667585	667685	.	-	1	gene_id "GBI_04877"; transcript_id "GBI_04877-RA"; Parent "GBI_04877-RA"; gene_name "GBI_04877";
Scaffold24	maker	CDS	667756	667945	.	-	2	gene_id "GBI_04877"; transcript_id "GBI_04877-RA"; Parent "GBI_04877-RA"; gene_name "GBI_04877";
Scaffold24	maker	CDS	668113	668248	.	-	0	gene_id "GBI_04877"; transcript_id "GBI_04877-RA"; Parent "GBI_04877-RA"; gene_name "GBI_04877";
Scaffold24	maker	CDS	669133	669269	.	-	2	gene_id "GBI_04877"; transcript_id "GBI_04877-RA"; Parent "GBI_04877-RA"; gene_name "GBI_04877";
Scaffold24	maker	CDS	669353	669458	.	-	0	gene_id "GBI_04877"; transcript_id "GBI_04877-RA"; Parent "GBI_04877-RA"; gene_name "GBI_04877";
Scaffold24	maker	CDS	669557	669731	.	-	1	gene_id "GBI_04877"; transcript_id "GBI_04877-RA"; Parent "GBI_04877-RA"; gene_name "GBI_04877";
Scaffold24	maker	CDS	671141	671213	.	-	2	gene_id "GBI_04877"; transcript_id "GBI_04877-RA"; Parent "GBI_04877-RA"; gene_name "GBI_04877";
Scaffold24	maker	CDS	671331	671605	.	-	1	gene_id "GBI_04877"; transcript_id "GBI_04877-RA"; Parent "GBI_04877-RA"; gene_name "GBI_04877";
Scaffold24	maker	CDS	671831	672059	.	-	2	gene_id "GBI_04877"; transcript_id "GBI_04877-RA"; Parent "GBI_04877-RA"; gene_name "GBI_04877";
Scaffold24	maker	CDS	673955	673997	.	-	0	gene_id "GBI_04877"; transcript_id "GBI_04877-RA"; Parent "GBI_04877-RA"; gene_name "GBI_04877";
Scaffold24	AGAT	five_prime_UTR	673998	674397	.	-	.	gene_id "GBI_04877"; transcript_id "GBI_04877-RA"; Parent "GBI_04877-RA"; gene_name "GBI_04877";
Scaffold24	AGAT	three_prime_UTR	665914	665963	.	-	.	gene_id "GBI_04877"; transcript_id "GBI_04877-RA"; Parent "GBI_04877-RA"; gene_name "GBI_04877";
Scaffold24	AGAT	gene	690532	695710	.	+	.	gene_id "GBI_04878"; gene_name "GBI_04878";
Scaffold24	StringTie	transcript	690532	695632	.	+	.	gene_id "GBI_04878"; transcript_id "GBI_04878.1"; gene_name "GBI_04878"; oId "STRG.6890.1"; cmp_ref "GBI_04878-RB"; class_code "n"; tss_id "TSS15498";
Scaffold24	StringTie	exon	690532	692466	.	+	.	gene_id "GBI_04878"; transcript_id "GBI_04878.1"; exon_number "1";
Scaffold24	StringTie	exon	692535	695632	.	+	.	gene_id "GBI_04878"; transcript_id "GBI_04878.1"; exon_number "2";
Scaffold24	AGAT	transcript	690532	692603	.	+	.	gene_id "GBI_04878"; transcript_id "GBI_04878-RA"; Parent "GBI_04878"; gene_name "GBI_04878";
Scaffold24	maker	exon	690532	691062	.	+	.	gene_id "GBI_04878"; transcript_id "GBI_04878-RA"; Parent "GBI_04878-RA"; gene_name "GBI_04878";
Scaffold24	maker	exon	691354	691661	.	+	.	gene_id "GBI_04878"; transcript_id "GBI_04878-RA"; Parent "GBI_04878-RA"; gene_name "GBI_04878";
Scaffold24	maker	exon	692329	692603	.	+	.	gene_id "GBI_04878"; transcript_id "GBI_04878-RA"; Parent "GBI_04878-RA"; gene_name "GBI_04878";
Scaffold24	AGAT	transcript	690532	694074	.	+	.	gene_id "GBI_04878"; transcript_id "GBI_04878-RB"; Parent "GBI_04878"; gene_name "GBI_04878";
Scaffold24	maker	exon	690532	691062	.	+	.	gene_id "GBI_04878"; transcript_id "GBI_04878-RB"; Parent "GBI_04878-RB"; gene_name "GBI_04878"; previous_transcript_id "GBI_04878-RB";
Scaffold24	maker	exon	692329	692456	.	+	.	gene_id "GBI_04878"; transcript_id "GBI_04878-RB"; Parent "GBI_04878-RB"; gene_name "GBI_04878"; previous_transcript_id "GBI_04878-RB";
Scaffold24	maker	exon	692535	692764	.	+	.	gene_id "GBI_04878"; transcript_id "GBI_04878-RB"; Parent "GBI_04878-RB"; gene_name "GBI_04878"; previous_transcript_id "GBI_04878-RB";
Scaffold24	maker	exon	693153	693268	.	+	.	gene_id "GBI_04878"; transcript_id "GBI_04878-RB"; Parent "GBI_04878-RB"; gene_name "GBI_04878"; previous_transcript_id "GBI_04878-RB";
Scaffold24	maker	exon	693993	694074	.	+	.	gene_id "GBI_04878"; transcript_id "GBI_04878-RB"; Parent "GBI_04878-RB"; gene_name "GBI_04878"; previous_transcript_id "GBI_04878-RB";
Scaffold24	maker	CDS	690881	691062	.	+	0	gene_id "GBI_04878"; transcript_id "GBI_04878-RA"; Parent "GBI_04878-RA"; gene_name "GBI_04878";
Scaffold24	maker	CDS	691354	691369	.	+	1	gene_id "GBI_04878"; transcript_id "GBI_04878-RA"; Parent "GBI_04878-RA"; gene_name "GBI_04878";
Scaffold24	AGAT	five_prime_UTR	690532	690880	.	+	.	gene_id "GBI_04878"; transcript_id "GBI_04878-RA"; Parent "GBI_04878-RA"; gene_name "GBI_04878";
Scaffold24	AGAT	three_prime_UTR	691370	691661	.	+	.	gene_id "GBI_04878"; transcript_id "GBI_04878-RA"; Parent "GBI_04878-RA"; gene_name "GBI_04878";
Scaffold24	AGAT	three_prime_UTR	692329	692603	.	+	.	gene_id "GBI_04878"; transcript_id "GBI_04878-RA"; Parent "GBI_04878-RA"; gene_name "GBI_04878";
Scaffold24	maker	CDS	690881	691062	.	+	0	gene_id "GBI_04878"; transcript_id "GBI_04878-RB"; Parent "GBI_04878-RB"; gene_name "GBI_04878"; previous_transcript_id "GBI_04878-RB";
Scaffold24	maker	CDS	692329	692456	.	+	1	gene_id "GBI_04878"; transcript_id "GBI_04878-RB"; Parent "GBI_04878-RB"; gene_name "GBI_04878"; previous_transcript_id "GBI_04878-RB";
Scaffold24	maker	CDS	692535	692764	.	+	2	gene_id "GBI_04878"; transcript_id "GBI_04878-RB"; Parent "GBI_04878-RB"; gene_name "GBI_04878"; previous_transcript_id "GBI_04878-RB";
Scaffold24	maker	CDS	693153	693268	.	+	0	gene_id "GBI_04878"; transcript_id "GBI_04878-RB"; Parent "GBI_04878-RB"; gene_name "GBI_04878"; previous_transcript_id "GBI_04878-RB";
Scaffold24	maker	CDS	693993	694074	.	+	1	gene_id "GBI_04878"; transcript_id "GBI_04878-RB"; Parent "GBI_04878-RB"; gene_name "GBI_04878"; previous_transcript_id "GBI_04878-RB";
Scaffold24	AGAT	five_prime_UTR	690532	690880	.	+	.	gene_id "GBI_04878"; transcript_id "GBI_04878-RB"; Parent "GBI_04878-RB"; gene_name "GBI_04878"; previous_transcript_id "GBI_04878-RB";
Scaffold24	StringTie	transcript	690714	695632	.	+	.	gene_id "GBI_04878"; transcript_id "GBI_04878.4"; gene_name "GBI_04878"; oId "STRG.6890.5"; cmp_ref "GBI_04878-RB"; class_code "j"; tss_id "TSS15499";
Scaffold24	StringTie	exon	690714	691062	.	+	.	gene_id "GBI_04878"; transcript_id "GBI_04878.4"; exon_number "1";
Scaffold24	StringTie	exon	691354	691661	.	+	.	gene_id "GBI_04878"; transcript_id "GBI_04878.4"; exon_number "2";
Scaffold24	StringTie	exon	692329	692466	.	+	.	gene_id "GBI_04878"; transcript_id "GBI_04878.4"; exon_number "3";
Scaffold24	StringTie	exon	692535	692764	.	+	.	gene_id "GBI_04878"; transcript_id "GBI_04878.4"; exon_number "4";
Scaffold24	StringTie	exon	692861	695632	.	+	.	gene_id "GBI_04878"; transcript_id "GBI_04878.4"; exon_number "5";
Scaffold24	StringTie	transcript	690714	695632	.	+	.	gene_id "GBI_04878"; transcript_id "GBI_04878.5"; gene_name "GBI_04878"; oId "STRG.6890.4"; cmp_ref "GBI_04878-RB"; class_code "j"; tss_id "TSS15499";
Scaffold24	StringTie	exon	690714	691062	.	+	.	gene_id "GBI_04878"; transcript_id "GBI_04878.5"; exon_number "1";
Scaffold24	StringTie	exon	692329	692466	.	+	.	gene_id "GBI_04878"; transcript_id "GBI_04878.5"; exon_number "2";
Scaffold24	StringTie	exon	692535	692764	.	+	.	gene_id "GBI_04878"; transcript_id "GBI_04878.5"; exon_number "3";
Scaffold24	StringTie	exon	692861	695632	.	+	.	gene_id "GBI_04878"; transcript_id "GBI_04878.5"; exon_number "4";
Scaffold24	StringTie	transcript	690714	695632	.	+	.	gene_id "GBI_04878"; transcript_id "GBI_04878.6"; gene_name "GBI_04878"; oId "STRG.6890.3"; cmp_ref "GBI_04878-RE"; class_code "j"; tss_id "TSS15499";
Scaffold24	StringTie	exon	690714	691661	.	+	.	gene_id "GBI_04878"; transcript_id "GBI_04878.6"; exon_number "1";
Scaffold24	StringTie	exon	692329	692466	.	+	.	gene_id "GBI_04878"; transcript_id "GBI_04878.6"; exon_number "2";
Scaffold24	StringTie	exon	692535	692764	.	+	.	gene_id "GBI_04878"; transcript_id "GBI_04878.6"; exon_number "3";
Scaffold24	StringTie	exon	692861	695632	.	+	.	gene_id "GBI_04878"; transcript_id "GBI_04878.6"; exon_number "4";
Scaffold24	AGAT	transcript	691268	695059	.	+	.	gene_id "GBI_04878"; transcript_id "GBI_04878-RC"; Parent "GBI_04878"; gene_name "GBI_04878";
Scaffold24	maker	exon	691268	691661	.	+	.	gene_id "GBI_04878"; transcript_id "GBI_04878-RC"; Parent "GBI_04878-RC"; gene_name "GBI_04878"; previous_transcript_id "GBI_04878-RC";
Scaffold24	maker	exon	692329	692466	.	+	.	gene_id "GBI_04878"; transcript_id "GBI_04878-RC"; Parent "GBI_04878-RC"; gene_name "GBI_04878"; previous_transcript_id "GBI_04878-RC";
Scaffold24	maker	exon	692497	692764	.	+	.	gene_id "GBI_04878"; transcript_id "GBI_04878-RC"; Parent "GBI_04878-RC"; gene_name "GBI_04878"; previous_transcript_id "GBI_04878-RC";
Scaffold24	maker	exon	695036	695059	.	+	.	gene_id "GBI_04878"; transcript_id "GBI_04878-RC"; Parent "GBI_04878-RC"; gene_name "GBI_04878"; previous_transcript_id "GBI_04878-RC";
Scaffold24	AGAT	transcript	691268	695710	.	+	.	gene_id "GBI_04878"; transcript_id "GBI_04878-RD"; Parent "GBI_04878"; gene_name "GBI_04878";
Scaffold24	maker	exon	691268	691661	.	+	.	gene_id "GBI_04878"; transcript_id "GBI_04878-RD"; Parent "GBI_04878-RD"; gene_name "GBI_04878"; previous_transcript_id "GBI_04878-RD";
Scaffold24	maker	exon	692329	692456	.	+	.	gene_id "GBI_04878"; transcript_id "GBI_04878-RD"; Parent "GBI_04878-RD"; gene_name "GBI_04878"; previous_transcript_id "GBI_04878-RD";
Scaffold24	maker	exon	692535	692764	.	+	.	gene_id "GBI_04878"; transcript_id "GBI_04878-RD"; Parent "GBI_04878-RD"; gene_name "GBI_04878"; previous_transcript_id "GBI_04878-RD";
Scaffold24	maker	exon	695036	695061	.	+	.	gene_id "GBI_04878"; transcript_id "GBI_04878-RD"; Parent "GBI_04878-RD"; gene_name "GBI_04878"; previous_transcript_id "GBI_04878-RD";
Scaffold24	maker	exon	695605	695710	.	+	.	gene_id "GBI_04878"; transcript_id "GBI_04878-RD"; Parent "GBI_04878-RD"; gene_name "GBI_04878"; previous_transcript_id "GBI_04878-RD";
Scaffold24	AGAT	transcript	691268	695710	.	+	.	gene_id "GBI_04878"; transcript_id "GBI_04878-RE"; Parent "GBI_04878"; gene_name "GBI_04878";
Scaffold24	maker	exon	691268	691661	.	+	.	gene_id "GBI_04878"; transcript_id "GBI_04878-RE"; Parent "GBI_04878-RE"; gene_name "GBI_04878"; previous_transcript_id "GBI_04878-RE";
Scaffold24	maker	exon	692329	692466	.	+	.	gene_id "GBI_04878"; transcript_id "GBI_04878-RE"; Parent "GBI_04878-RE"; gene_name "GBI_04878"; previous_transcript_id "GBI_04878-RE";
Scaffold24	maker	exon	692497	692764	.	+	.	gene_id "GBI_04878"; transcript_id "GBI_04878-RE"; Parent "GBI_04878-RE"; gene_name "GBI_04878"; previous_transcript_id "GBI_04878-RE";
Scaffold24	maker	exon	695036	695061	.	+	.	gene_id "GBI_04878"; transcript_id "GBI_04878-RE"; Parent "GBI_04878-RE"; gene_name "GBI_04878"; previous_transcript_id "GBI_04878-RE";
Scaffold24	maker	exon	695605	695710	.	+	.	gene_id "GBI_04878"; transcript_id "GBI_04878-RE"; Parent "GBI_04878-RE"; gene_name "GBI_04878"; previous_transcript_id "GBI_04878-RE";
Scaffold24	maker	CDS	691480	691661	.	+	0	gene_id "GBI_04878"; transcript_id "GBI_04878-RC"; Parent "GBI_04878-RC"; gene_name "GBI_04878"; previous_transcript_id "GBI_04878-RC";
Scaffold24	maker	CDS	692329	692466	.	+	1	gene_id "GBI_04878"; transcript_id "GBI_04878-RC"; Parent "GBI_04878-RC"; gene_name "GBI_04878"; previous_transcript_id "GBI_04878-RC";
Scaffold24	maker	CDS	692497	692764	.	+	1	gene_id "GBI_04878"; transcript_id "GBI_04878-RC"; Parent "GBI_04878-RC"; gene_name "GBI_04878"; previous_transcript_id "GBI_04878-RC";
Scaffold24	maker	CDS	695036	695059	.	+	0	gene_id "GBI_04878"; transcript_id "GBI_04878-RC"; Parent "GBI_04878-RC"; gene_name "GBI_04878"; previous_transcript_id "GBI_04878-RC";
Scaffold24	AGAT	five_prime_UTR	691268	691479	.	+	.	gene_id "GBI_04878"; transcript_id "GBI_04878-RC"; Parent "GBI_04878-RC"; gene_name "GBI_04878"; previous_transcript_id "GBI_04878-RC";
Scaffold24	maker	CDS	691480	691661	.	+	0	gene_id "GBI_04878"; transcript_id "GBI_04878-RD"; Parent "GBI_04878-RD"; gene_name "GBI_04878"; previous_transcript_id "GBI_04878-RD";
Scaffold24	maker	CDS	692329	692456	.	+	1	gene_id "GBI_04878"; transcript_id "GBI_04878-RD"; Parent "GBI_04878-RD"; gene_name "GBI_04878"; previous_transcript_id "GBI_04878-RD";
Scaffold24	maker	CDS	692535	692764	.	+	2	gene_id "GBI_04878"; transcript_id "GBI_04878-RD"; Parent "GBI_04878-RD"; gene_name "GBI_04878"; previous_transcript_id "GBI_04878-RD";
Scaffold24	maker	CDS	695036	695061	.	+	0	gene_id "GBI_04878"; transcript_id "GBI_04878-RD"; Parent "GBI_04878-RD"; gene_name "GBI_04878"; previous_transcript_id "GBI_04878-RD";
Scaffold24	maker	CDS	695605	695710	.	+	1	gene_id "GBI_04878"; transcript_id "GBI_04878-RD"; Parent "GBI_04878-RD"; gene_name "GBI_04878"; previous_transcript_id "GBI_04878-RD";
Scaffold24	AGAT	five_prime_UTR	691268	691479	.	+	.	gene_id "GBI_04878"; transcript_id "GBI_04878-RD"; Parent "GBI_04878-RD"; gene_name "GBI_04878"; previous_transcript_id "GBI_04878-RD";
Scaffold24	maker	CDS	691480	691661	.	+	0	gene_id "GBI_04878"; transcript_id "GBI_04878-RE"; Parent "GBI_04878-RE"; gene_name "GBI_04878"; previous_transcript_id "GBI_04878-RE";
Scaffold24	maker	CDS	692329	692466	.	+	1	gene_id "GBI_04878"; transcript_id "GBI_04878-RE"; Parent "GBI_04878-RE"; gene_name "GBI_04878"; previous_transcript_id "GBI_04878-RE";
Scaffold24	maker	CDS	692497	692764	.	+	1	gene_id "GBI_04878"; transcript_id "GBI_04878-RE"; Parent "GBI_04878-RE"; gene_name "GBI_04878"; previous_transcript_id "GBI_04878-RE";
Scaffold24	maker	CDS	695036	695061	.	+	0	gene_id "GBI_04878"; transcript_id "GBI_04878-RE"; Parent "GBI_04878-RE"; gene_name "GBI_04878"; previous_transcript_id "GBI_04878-RE";
Scaffold24	maker	CDS	695605	695710	.	+	1	gene_id "GBI_04878"; transcript_id "GBI_04878-RE"; Parent "GBI_04878-RE"; gene_name "GBI_04878"; previous_transcript_id "GBI_04878-RE";
Scaffold24	AGAT	five_prime_UTR	691268	691479	.	+	.	gene_id "GBI_04878"; transcript_id "GBI_04878-RE"; Parent "GBI_04878-RE"; gene_name "GBI_04878"; previous_transcript_id "GBI_04878-RE";
Scaffold24	AGAT	gene	708816	711967	.	+	.	gene_id "GBI_04879"; gene_name "GBI_04879";
Scaffold24	AGAT	transcript	708816	711967	.	+	.	gene_id "GBI_04879"; transcript_id "GBI_04879-RA"; Parent "GBI_04879"; gene_name "GBI_04879";
Scaffold24	maker	exon	708816	709498	.	+	.	gene_id "GBI_04879"; transcript_id "GBI_04879-RA"; Parent "GBI_04879-RA"; gene_name "GBI_04879";
Scaffold24	maker	exon	710735	711967	.	+	.	gene_id "GBI_04879"; transcript_id "GBI_04879-RA"; Parent "GBI_04879-RA"; gene_name "GBI_04879";
Scaffold24	maker	CDS	708976	709498	.	+	0	gene_id "GBI_04879"; transcript_id "GBI_04879-RA"; Parent "GBI_04879-RA"; gene_name "GBI_04879";
Scaffold24	maker	CDS	710735	711168	.	+	2	gene_id "GBI_04879"; transcript_id "GBI_04879-RA"; Parent "GBI_04879-RA"; gene_name "GBI_04879";
Scaffold24	AGAT	five_prime_UTR	708816	708975	.	+	.	gene_id "GBI_04879"; transcript_id "GBI_04879-RA"; Parent "GBI_04879-RA"; gene_name "GBI_04879";
Scaffold24	AGAT	three_prime_UTR	711169	711967	.	+	.	gene_id "GBI_04879"; transcript_id "GBI_04879-RA"; Parent "GBI_04879-RA"; gene_name "GBI_04879";
Scaffold24	AGAT	gene	728965	992724	.	+	.	gene_id "GBI_04880"; gene_name "GBI_04880";
Scaffold24	AGAT	transcript	728965	992724	.	+	.	gene_id "GBI_04880"; transcript_id "GBI_04880-RA"; Parent "GBI_04880"; gene_name "GBI_04880";
Scaffold24	maker	exon	728965	729020	.	+	.	gene_id "GBI_04880"; transcript_id "GBI_04880-RA"; Parent "GBI_04880-RA"; gene_name "GBI_04880";
Scaffold24	maker	exon	730873	731071	.	+	.	gene_id "GBI_04880"; transcript_id "GBI_04880-RA"; Parent "GBI_04880-RA"; gene_name "GBI_04880";
Scaffold24	maker	exon	992422	992724	.	+	.	gene_id "GBI_04880"; transcript_id "GBI_04880-RA"; Parent "GBI_04880-RA"; gene_name "GBI_04880";
Scaffold24	StringTie	transcript	729787	986403	.	+	.	gene_id "GBI_04880"; transcript_id "GBI_04880.2"; gene_name "GBI_04880"; oId "STRG.6893.1"; cmp_ref "GBI_04880-RA"; class_code "o"; tss_id "TSS15503";
Scaffold24	StringTie	exon	729787	731268	.	+	.	gene_id "GBI_04880"; transcript_id "GBI_04880.2"; exon_number "1";
Scaffold24	StringTie	exon	931154	931330	.	+	.	gene_id "GBI_04880"; transcript_id "GBI_04880.2"; exon_number "2";
Scaffold24	StringTie	exon	986338	986403	.	+	.	gene_id "GBI_04880"; transcript_id "GBI_04880.2"; exon_number "3";
Scaffold24	maker	CDS	728965	729020	.	+	0	gene_id "GBI_04880"; transcript_id "GBI_04880-RA"; Parent "GBI_04880-RA"; gene_name "GBI_04880";
Scaffold24	maker	CDS	730873	731071	.	+	1	gene_id "GBI_04880"; transcript_id "GBI_04880-RA"; Parent "GBI_04880-RA"; gene_name "GBI_04880";
Scaffold24	maker	CDS	992422	992724	.	+	0	gene_id "GBI_04880"; transcript_id "GBI_04880-RA"; Parent "GBI_04880-RA"; gene_name "GBI_04880";
Scaffold24	AGAT	gene	1328463	1354513	.	-	.	gene_id "GBI_04881"; gene_name "GBI_04881";
Scaffold24	AGAT	transcript	1328463	1353019	.	-	.	gene_id "GBI_04881"; transcript_id "GBI_04881-RA"; Parent "GBI_04881"; gene_name "GBI_04881";
Scaffold24	maker	exon	1328463	1328544	.	-	.	gene_id "GBI_04881"; transcript_id "GBI_04881-RA"; Parent "GBI_04881-RA"; gene_name "GBI_04881";
Scaffold24	maker	exon	1331041	1331183	.	-	.	gene_id "GBI_04881"; transcript_id "GBI_04881-RA"; Parent "GBI_04881-RA"; gene_name "GBI_04881";
Scaffold24	maker	exon	1333467	1333623	.	-	.	gene_id "GBI_04881"; transcript_id "GBI_04881-RA"; Parent "GBI_04881-RA"; gene_name "GBI_04881";
Scaffold24	maker	exon	1338331	1338473	.	-	.	gene_id "GBI_04881"; transcript_id "GBI_04881-RA"; Parent "GBI_04881-RA"; gene_name "GBI_04881";
Scaffold24	maker	exon	1347431	1347693	.	-	.	gene_id "GBI_04881"; transcript_id "GBI_04881-RA"; Parent "GBI_04881-RA"; gene_name "GBI_04881";
Scaffold24	maker	exon	1352875	1353019	.	-	.	gene_id "GBI_04881"; transcript_id "GBI_04881-RA"; Parent "GBI_04881-RA"; gene_name "GBI_04881";
Scaffold24	AGAT	transcript	1328463	1353019	.	-	.	gene_id "GBI_04881"; transcript_id "GBI_04881-RB"; Parent "GBI_04881"; gene_name "GBI_04881";
Scaffold24	maker	exon	1328463	1328544	.	-	.	gene_id "GBI_04881"; transcript_id "GBI_04881-RB"; Parent "GBI_04881-RB"; gene_name "GBI_04881"; previous_transcript_id "GBI_04881-RB";
Scaffold24	maker	exon	1331041	1331183	.	-	.	gene_id "GBI_04881"; transcript_id "GBI_04881-RB"; Parent "GBI_04881-RB"; gene_name "GBI_04881"; previous_transcript_id "GBI_04881-RB";
Scaffold24	maker	exon	1333467	1333616	.	-	.	gene_id "GBI_04881"; transcript_id "GBI_04881-RB"; Parent "GBI_04881-RB"; gene_name "GBI_04881"; previous_transcript_id "GBI_04881-RB";
Scaffold24	maker	exon	1335992	1336100	.	-	.	gene_id "GBI_04881"; transcript_id "GBI_04881-RB"; Parent "GBI_04881-RB"; gene_name "GBI_04881"; previous_transcript_id "GBI_04881-RB";
Scaffold24	maker	exon	1338331	1338473	.	-	.	gene_id "GBI_04881"; transcript_id "GBI_04881-RB"; Parent "GBI_04881-RB"; gene_name "GBI_04881"; previous_transcript_id "GBI_04881-RB";
Scaffold24	maker	exon	1347575	1347693	.	-	.	gene_id "GBI_04881"; transcript_id "GBI_04881-RB"; Parent "GBI_04881-RB"; gene_name "GBI_04881"; previous_transcript_id "GBI_04881-RB";
Scaffold24	maker	exon	1352875	1353019	.	-	.	gene_id "GBI_04881"; transcript_id "GBI_04881-RB"; Parent "GBI_04881-RB"; gene_name "GBI_04881"; previous_transcript_id "GBI_04881-RB";
Scaffold24	maker	CDS	1328463	1328544	.	-	1	gene_id "GBI_04881"; transcript_id "GBI_04881-RA"; Parent "GBI_04881-RA"; gene_name "GBI_04881";
Scaffold24	maker	CDS	1331041	1331183	.	-	0	gene_id "GBI_04881"; transcript_id "GBI_04881-RA"; Parent "GBI_04881-RA"; gene_name "GBI_04881";
Scaffold24	maker	CDS	1333467	1333623	.	-	1	gene_id "GBI_04881"; transcript_id "GBI_04881-RA"; Parent "GBI_04881-RA"; gene_name "GBI_04881";
Scaffold24	maker	CDS	1338331	1338473	.	-	0	gene_id "GBI_04881"; transcript_id "GBI_04881-RA"; Parent "GBI_04881-RA"; gene_name "GBI_04881";
Scaffold24	maker	CDS	1347431	1347693	.	-	2	gene_id "GBI_04881"; transcript_id "GBI_04881-RA"; Parent "GBI_04881-RA"; gene_name "GBI_04881";
Scaffold24	maker	CDS	1352875	1353019	.	-	0	gene_id "GBI_04881"; transcript_id "GBI_04881-RA"; Parent "GBI_04881-RA"; gene_name "GBI_04881";
Scaffold24	maker	CDS	1328463	1328544	.	-	1	gene_id "GBI_04881"; transcript_id "GBI_04881-RB"; Parent "GBI_04881-RB"; gene_name "GBI_04881"; previous_transcript_id "GBI_04881-RB";
Scaffold24	maker	CDS	1331041	1331183	.	-	0	gene_id "GBI_04881"; transcript_id "GBI_04881-RB"; Parent "GBI_04881-RB"; gene_name "GBI_04881"; previous_transcript_id "GBI_04881-RB";
Scaffold24	maker	CDS	1333467	1333616	.	-	0	gene_id "GBI_04881"; transcript_id "GBI_04881-RB"; Parent "GBI_04881-RB"; gene_name "GBI_04881"; previous_transcript_id "GBI_04881-RB";
Scaffold24	maker	CDS	1335992	1336100	.	-	1	gene_id "GBI_04881"; transcript_id "GBI_04881-RB"; Parent "GBI_04881-RB"; gene_name "GBI_04881"; previous_transcript_id "GBI_04881-RB";
Scaffold24	maker	CDS	1338331	1338473	.	-	0	gene_id "GBI_04881"; transcript_id "GBI_04881-RB"; Parent "GBI_04881-RB"; gene_name "GBI_04881"; previous_transcript_id "GBI_04881-RB";
Scaffold24	maker	CDS	1347575	1347693	.	-	2	gene_id "GBI_04881"; transcript_id "GBI_04881-RB"; Parent "GBI_04881-RB"; gene_name "GBI_04881"; previous_transcript_id "GBI_04881-RB";
Scaffold24	maker	CDS	1352875	1353019	.	-	0	gene_id "GBI_04881"; transcript_id "GBI_04881-RB"; Parent "GBI_04881-RB"; gene_name "GBI_04881"; previous_transcript_id "GBI_04881-RB";
Scaffold24	AGAT	transcript	1329621	1353019	.	-	.	gene_id "GBI_04881"; transcript_id "GBI_04881-RC"; Parent "GBI_04881"; gene_name "GBI_04881";
Scaffold24	maker	exon	1329621	1331183	.	-	.	gene_id "GBI_04881"; transcript_id "GBI_04881-RC"; Parent "GBI_04881-RC"; gene_name "GBI_04881"; previous_transcript_id "GBI_04881-RC";
Scaffold24	maker	exon	1333467	1333616	.	-	.	gene_id "GBI_04881"; transcript_id "GBI_04881-RC"; Parent "GBI_04881-RC"; gene_name "GBI_04881"; previous_transcript_id "GBI_04881-RC";
Scaffold24	maker	exon	1335992	1336100	.	-	.	gene_id "GBI_04881"; transcript_id "GBI_04881-RC"; Parent "GBI_04881-RC"; gene_name "GBI_04881"; previous_transcript_id "GBI_04881-RC";
Scaffold24	maker	exon	1338331	1338473	.	-	.	gene_id "GBI_04881"; transcript_id "GBI_04881-RC"; Parent "GBI_04881-RC"; gene_name "GBI_04881"; previous_transcript_id "GBI_04881-RC";
Scaffold24	maker	exon	1347431	1347693	.	-	.	gene_id "GBI_04881"; transcript_id "GBI_04881-RC"; Parent "GBI_04881-RC"; gene_name "GBI_04881"; previous_transcript_id "GBI_04881-RC";
Scaffold24	maker	exon	1352875	1353019	.	-	.	gene_id "GBI_04881"; transcript_id "GBI_04881-RC"; Parent "GBI_04881-RC"; gene_name "GBI_04881"; previous_transcript_id "GBI_04881-RC";
Scaffold24	StringTie	transcript	1329938	1338485	.	-	.	gene_id "GBI_04881"; transcript_id "GBI_04881.4"; gene_name "GBI_04881"; oId "STRG.6895.1"; cmp_ref "GBI_04881-RC"; class_code "j"; tss_id "TSS15625";
Scaffold24	StringTie	exon	1329938	1331183	.	-	.	gene_id "GBI_04881"; transcript_id "GBI_04881.4"; exon_number "1";
Scaffold24	StringTie	exon	1333467	1333706	.	-	.	gene_id "GBI_04881"; transcript_id "GBI_04881.4"; exon_number "2";
Scaffold24	StringTie	exon	1335992	1336100	.	-	.	gene_id "GBI_04881"; transcript_id "GBI_04881.4"; exon_number "3";
Scaffold24	StringTie	exon	1338331	1338485	.	-	.	gene_id "GBI_04881"; transcript_id "GBI_04881.4"; exon_number "4";
Scaffold24	StringTie	transcript	1331620	1338485	.	-	.	gene_id "GBI_04881"; transcript_id "GBI_04881.5"; gene_name "GBI_04881"; oId "STRG.6895.3"; cmp_ref "GBI_04881-RC"; class_code "j"; tss_id "TSS15625";
Scaffold24	StringTie	exon	1331620	1333706	.	-	.	gene_id "GBI_04881"; transcript_id "GBI_04881.5"; exon_number "1";
Scaffold24	StringTie	exon	1335992	1336100	.	-	.	gene_id "GBI_04881"; transcript_id "GBI_04881.5"; exon_number "2";
Scaffold24	StringTie	exon	1338331	1338485	.	-	.	gene_id "GBI_04881"; transcript_id "GBI_04881.5"; exon_number "3";
Scaffold24	StringTie	transcript	1331620	1338485	.	-	.	gene_id "GBI_04881"; transcript_id "GBI_04881.6"; gene_name "GBI_04881"; oId "STRG.6895.2"; cmp_ref "GBI_04881-RC"; class_code "n"; tss_id "TSS15625";
Scaffold24	StringTie	exon	1331620	1336100	.	-	.	gene_id "GBI_04881"; transcript_id "GBI_04881.6"; exon_number "1";
Scaffold24	StringTie	exon	1338331	1338485	.	-	.	gene_id "GBI_04881"; transcript_id "GBI_04881.6"; exon_number "2";
Scaffold24	StringTie	transcript	1347281	1354513	.	-	.	gene_id "GBI_04881"; transcript_id "GBI_04881.7"; gene_name "GBI_04881"; oId "STRG.6896.1"; cmp_ref "GBI_04881-RC"; class_code "j"; tss_id "TSS15626";
Scaffold24	StringTie	exon	1347281	1347626	.	-	.	gene_id "GBI_04881"; transcript_id "GBI_04881.7"; exon_number "1";
Scaffold24	StringTie	exon	1347669	1347693	.	-	.	gene_id "GBI_04881"; transcript_id "GBI_04881.7"; exon_number "2";
Scaffold24	StringTie	exon	1352875	1354513	.	-	.	gene_id "GBI_04881"; transcript_id "GBI_04881.7"; exon_number "3";
Scaffold24	maker	CDS	1331019	1331183	.	-	0	gene_id "GBI_04881"; transcript_id "GBI_04881-RC"; Parent "GBI_04881-RC"; gene_name "GBI_04881"; previous_transcript_id "GBI_04881-RC";
Scaffold24	maker	CDS	1333467	1333616	.	-	0	gene_id "GBI_04881"; transcript_id "GBI_04881-RC"; Parent "GBI_04881-RC"; gene_name "GBI_04881"; previous_transcript_id "GBI_04881-RC";
Scaffold24	maker	CDS	1335992	1336100	.	-	1	gene_id "GBI_04881"; transcript_id "GBI_04881-RC"; Parent "GBI_04881-RC"; gene_name "GBI_04881"; previous_transcript_id "GBI_04881-RC";
Scaffold24	maker	CDS	1338331	1338473	.	-	0	gene_id "GBI_04881"; transcript_id "GBI_04881-RC"; Parent "GBI_04881-RC"; gene_name "GBI_04881"; previous_transcript_id "GBI_04881-RC";
Scaffold24	maker	CDS	1347431	1347693	.	-	2	gene_id "GBI_04881"; transcript_id "GBI_04881-RC"; Parent "GBI_04881-RC"; gene_name "GBI_04881"; previous_transcript_id "GBI_04881-RC";
Scaffold24	maker	CDS	1352875	1353019	.	-	0	gene_id "GBI_04881"; transcript_id "GBI_04881-RC"; Parent "GBI_04881-RC"; gene_name "GBI_04881"; previous_transcript_id "GBI_04881-RC";
Scaffold24	AGAT	three_prime_UTR	1329621	1331018	.	-	.	gene_id "GBI_04881"; transcript_id "GBI_04881-RC"; Parent "GBI_04881-RC"; gene_name "GBI_04881"; previous_transcript_id "GBI_04881-RC";
Scaffold24	AGAT	gene	1450644	1473298	.	+	.	gene_id "GBI_04882"; gene_name "GBI_04882";
Scaffold24	StringTie	transcript	1450644	1473243	.	+	.	gene_id "GBI_04882"; transcript_id "GBI_04882.1"; gene_name "GBI_04882"; oId "STRG.6899.2"; cmp_ref "GBI_04882-RA"; class_code "j"; tss_id "TSS15507";
Scaffold24	StringTie	exon	1450644	1450923	.	+	.	gene_id "GBI_04882"; transcript_id "GBI_04882.1"; exon_number "1";
Scaffold24	StringTie	exon	1454798	1454956	.	+	.	gene_id "GBI_04882"; transcript_id "GBI_04882.1"; exon_number "2";
Scaffold24	StringTie	exon	1455105	1455285	.	+	.	gene_id "GBI_04882"; transcript_id "GBI_04882.1"; exon_number "3";
Scaffold24	StringTie	exon	1456056	1456130	.	+	.	gene_id "GBI_04882"; transcript_id "GBI_04882.1"; exon_number "4";
Scaffold24	StringTie	exon	1456236	1456397	.	+	.	gene_id "GBI_04882"; transcript_id "GBI_04882.1"; exon_number "5";
Scaffold24	StringTie	exon	1461735	1461823	.	+	.	gene_id "GBI_04882"; transcript_id "GBI_04882.1"; exon_number "6";
Scaffold24	StringTie	exon	1467769	1468021	.	+	.	gene_id "GBI_04882"; transcript_id "GBI_04882.1"; exon_number "7";
Scaffold24	StringTie	exon	1468327	1468427	.	+	.	gene_id "GBI_04882"; transcript_id "GBI_04882.1"; exon_number "8";
Scaffold24	StringTie	exon	1468554	1468707	.	+	.	gene_id "GBI_04882"; transcript_id "GBI_04882.1"; exon_number "9";
Scaffold24	StringTie	exon	1470512	1473243	.	+	.	gene_id "GBI_04882"; transcript_id "GBI_04882.1"; exon_number "10";
Scaffold24	StringTie	transcript	1450644	1473243	.	+	.	gene_id "GBI_04882"; transcript_id "GBI_04882.2"; gene_name "GBI_04882"; oId "STRG.6899.1"; cmp_ref "GBI_04882-RA"; class_code "j"; tss_id "TSS15507";
Scaffold24	StringTie	exon	1450644	1450923	.	+	.	gene_id "GBI_04882"; transcript_id "GBI_04882.2"; exon_number "1";
Scaffold24	StringTie	exon	1454798	1454956	.	+	.	gene_id "GBI_04882"; transcript_id "GBI_04882.2"; exon_number "2";
Scaffold24	StringTie	exon	1455105	1455285	.	+	.	gene_id "GBI_04882"; transcript_id "GBI_04882.2"; exon_number "3";
Scaffold24	StringTie	exon	1456056	1456130	.	+	.	gene_id "GBI_04882"; transcript_id "GBI_04882.2"; exon_number "4";
Scaffold24	StringTie	exon	1456236	1456397	.	+	.	gene_id "GBI_04882"; transcript_id "GBI_04882.2"; exon_number "5";
Scaffold24	StringTie	exon	1456737	1456757	.	+	.	gene_id "GBI_04882"; transcript_id "GBI_04882.2"; exon_number "6";
Scaffold24	StringTie	exon	1461735	1461823	.	+	.	gene_id "GBI_04882"; transcript_id "GBI_04882.2"; exon_number "7";
Scaffold24	StringTie	exon	1467769	1468021	.	+	.	gene_id "GBI_04882"; transcript_id "GBI_04882.2"; exon_number "8";
Scaffold24	StringTie	exon	1468327	1468427	.	+	.	gene_id "GBI_04882"; transcript_id "GBI_04882.2"; exon_number "9";
Scaffold24	StringTie	exon	1468554	1468707	.	+	.	gene_id "GBI_04882"; transcript_id "GBI_04882.2"; exon_number "10";
Scaffold24	StringTie	exon	1470512	1473243	.	+	.	gene_id "GBI_04882"; transcript_id "GBI_04882.2"; exon_number "11";
Scaffold24	AGAT	transcript	1454699	1473298	.	+	.	gene_id "GBI_04882"; transcript_id "GBI_04882-RA"; Parent "GBI_04882"; gene_name "GBI_04882";
Scaffold24	maker	exon	1454699	1454712	.	+	.	gene_id "GBI_04882"; transcript_id "GBI_04882-RA"; Parent "GBI_04882-RA"; gene_name "GBI_04882";
Scaffold24	maker	exon	1454798	1454956	.	+	.	gene_id "GBI_04882"; transcript_id "GBI_04882-RA"; Parent "GBI_04882-RA"; gene_name "GBI_04882";
Scaffold24	maker	exon	1455105	1455285	.	+	.	gene_id "GBI_04882"; transcript_id "GBI_04882-RA"; Parent "GBI_04882-RA"; gene_name "GBI_04882";
Scaffold24	maker	exon	1456056	1456130	.	+	.	gene_id "GBI_04882"; transcript_id "GBI_04882-RA"; Parent "GBI_04882-RA"; gene_name "GBI_04882";
Scaffold24	maker	exon	1456236	1456397	.	+	.	gene_id "GBI_04882"; transcript_id "GBI_04882-RA"; Parent "GBI_04882-RA"; gene_name "GBI_04882";
Scaffold24	maker	exon	1461735	1461823	.	+	.	gene_id "GBI_04882"; transcript_id "GBI_04882-RA"; Parent "GBI_04882-RA"; gene_name "GBI_04882";
Scaffold24	maker	exon	1467769	1468021	.	+	.	gene_id "GBI_04882"; transcript_id "GBI_04882-RA"; Parent "GBI_04882-RA"; gene_name "GBI_04882";
Scaffold24	maker	exon	1468327	1468427	.	+	.	gene_id "GBI_04882"; transcript_id "GBI_04882-RA"; Parent "GBI_04882-RA"; gene_name "GBI_04882";
Scaffold24	maker	exon	1468554	1468707	.	+	.	gene_id "GBI_04882"; transcript_id "GBI_04882-RA"; Parent "GBI_04882-RA"; gene_name "GBI_04882";
Scaffold24	maker	exon	1470512	1473298	.	+	.	gene_id "GBI_04882"; transcript_id "GBI_04882-RA"; Parent "GBI_04882-RA"; gene_name "GBI_04882";
Scaffold24	maker	CDS	1454699	1454712	.	+	0	gene_id "GBI_04882"; transcript_id "GBI_04882-RA"; Parent "GBI_04882-RA"; gene_name "GBI_04882";
Scaffold24	maker	CDS	1454798	1454956	.	+	1	gene_id "GBI_04882"; transcript_id "GBI_04882-RA"; Parent "GBI_04882-RA"; gene_name "GBI_04882";
Scaffold24	maker	CDS	1455105	1455285	.	+	1	gene_id "GBI_04882"; transcript_id "GBI_04882-RA"; Parent "GBI_04882-RA"; gene_name "GBI_04882";
Scaffold24	maker	CDS	1456056	1456130	.	+	0	gene_id "GBI_04882"; transcript_id "GBI_04882-RA"; Parent "GBI_04882-RA"; gene_name "GBI_04882";
Scaffold24	maker	CDS	1456236	1456397	.	+	0	gene_id "GBI_04882"; transcript_id "GBI_04882-RA"; Parent "GBI_04882-RA"; gene_name "GBI_04882";
Scaffold24	maker	CDS	1461735	1461823	.	+	0	gene_id "GBI_04882"; transcript_id "GBI_04882-RA"; Parent "GBI_04882-RA"; gene_name "GBI_04882";
Scaffold24	maker	CDS	1467769	1468021	.	+	1	gene_id "GBI_04882"; transcript_id "GBI_04882-RA"; Parent "GBI_04882-RA"; gene_name "GBI_04882";
Scaffold24	maker	CDS	1468327	1468427	.	+	0	gene_id "GBI_04882"; transcript_id "GBI_04882-RA"; Parent "GBI_04882-RA"; gene_name "GBI_04882";
Scaffold24	maker	CDS	1468554	1468707	.	+	1	gene_id "GBI_04882"; transcript_id "GBI_04882-RA"; Parent "GBI_04882-RA"; gene_name "GBI_04882";
Scaffold24	maker	CDS	1470512	1470946	.	+	0	gene_id "GBI_04882"; transcript_id "GBI_04882-RA"; Parent "GBI_04882-RA"; gene_name "GBI_04882";
Scaffold24	AGAT	three_prime_UTR	1470947	1473298	.	+	.	gene_id "GBI_04882"; transcript_id "GBI_04882-RA"; Parent "GBI_04882-RA"; gene_name "GBI_04882";
Scaffold24	AGAT	gene	1474489	1475664	.	-	.	gene_id "GBI_04883"; gene_name "GBI_04883";
Scaffold24	AGAT	transcript	1474489	1475664	.	-	.	gene_id "GBI_04883"; transcript_id "GBI_04883-RA"; Parent "GBI_04883"; gene_name "GBI_04883";
Scaffold24	maker	exon	1474489	1475664	.	-	.	gene_id "GBI_04883"; transcript_id "GBI_04883-RA"; Parent "GBI_04883-RA"; gene_name "GBI_04883";
Scaffold24	maker	CDS	1474489	1475664	.	-	0	gene_id "GBI_04883"; transcript_id "GBI_04883-RA"; Parent "GBI_04883-RA"; gene_name "GBI_04883";
Scaffold24	AGAT	gene	1482396	1496483	.	+	.	gene_id "GBI_04884"; gene_name "GBI_04884";
Scaffold24	StringTie	transcript	1482396	1494345	.	+	.	gene_id "GBI_04884"; transcript_id "GBI_04884.1"; gene_name "GBI_04884"; oId "STRG.6901.1"; cmp_ref "GBI_04884-RE"; class_code "n"; tss_id "TSS15508";
Scaffold24	StringTie	exon	1482396	1482603	.	+	.	gene_id "GBI_04884"; transcript_id "GBI_04884.1"; exon_number "1";
Scaffold24	StringTie	exon	1490293	1490467	.	+	.	gene_id "GBI_04884"; transcript_id "GBI_04884.1"; exon_number "2";
Scaffold24	StringTie	exon	1490569	1490687	.	+	.	gene_id "GBI_04884"; transcript_id "GBI_04884.1"; exon_number "3";
Scaffold24	StringTie	exon	1490805	1491190	.	+	.	gene_id "GBI_04884"; transcript_id "GBI_04884.1"; exon_number "4";
Scaffold24	StringTie	exon	1491367	1491532	.	+	.	gene_id "GBI_04884"; transcript_id "GBI_04884.1"; exon_number "5";
Scaffold24	StringTie	exon	1491778	1493116	.	+	.	gene_id "GBI_04884"; transcript_id "GBI_04884.1"; exon_number "6";
Scaffold24	StringTie	exon	1493409	1494345	.	+	.	gene_id "GBI_04884"; transcript_id "GBI_04884.1"; exon_number "7";
Scaffold24	StringTie	transcript	1485735	1496483	.	+	.	gene_id "GBI_04884"; transcript_id "GBI_04884.2"; gene_name "GBI_04884"; oId "STRG.6901.3"; cmp_ref "GBI_04884-RA"; class_code "m"; tss_id "TSS15509";
Scaffold24	StringTie	exon	1485735	1489717	.	+	.	gene_id "GBI_04884"; transcript_id "GBI_04884.2"; exon_number "1";
Scaffold24	StringTie	exon	1490293	1490467	.	+	.	gene_id "GBI_04884"; transcript_id "GBI_04884.2"; exon_number "2";
Scaffold24	StringTie	exon	1490569	1490687	.	+	.	gene_id "GBI_04884"; transcript_id "GBI_04884.2"; exon_number "3";
Scaffold24	StringTie	exon	1490805	1490913	.	+	.	gene_id "GBI_04884"; transcript_id "GBI_04884.2"; exon_number "4";
Scaffold24	StringTie	exon	1491014	1491190	.	+	.	gene_id "GBI_04884"; transcript_id "GBI_04884.2"; exon_number "5";
Scaffold24	StringTie	exon	1491367	1491532	.	+	.	gene_id "GBI_04884"; transcript_id "GBI_04884.2"; exon_number "6";
Scaffold24	StringTie	exon	1491778	1491944	.	+	.	gene_id "GBI_04884"; transcript_id "GBI_04884.2"; exon_number "7";
Scaffold24	StringTie	exon	1493024	1496483	.	+	.	gene_id "GBI_04884"; transcript_id "GBI_04884.2"; exon_number "8";
Scaffold24	StringTie	transcript	1485735	1496483	.	+	.	gene_id "GBI_04884"; transcript_id "GBI_04884.3"; gene_name "GBI_04884"; oId "STRG.6901.2"; cmp_ref "GBI_04884-RA"; class_code "m"; tss_id "TSS15509";
Scaffold24	StringTie	exon	1485735	1489717	.	+	.	gene_id "GBI_04884"; transcript_id "GBI_04884.3"; exon_number "1";
Scaffold24	StringTie	exon	1490293	1490467	.	+	.	gene_id "GBI_04884"; transcript_id "GBI_04884.3"; exon_number "2";
Scaffold24	StringTie	exon	1490569	1490913	.	+	.	gene_id "GBI_04884"; transcript_id "GBI_04884.3"; exon_number "3";
Scaffold24	StringTie	exon	1491014	1491532	.	+	.	gene_id "GBI_04884"; transcript_id "GBI_04884.3"; exon_number "4";
Scaffold24	StringTie	exon	1491778	1491944	.	+	.	gene_id "GBI_04884"; transcript_id "GBI_04884.3"; exon_number "5";
Scaffold24	StringTie	exon	1493024	1496483	.	+	.	gene_id "GBI_04884"; transcript_id "GBI_04884.3"; exon_number "6";
Scaffold24	AGAT	transcript	1489379	1494345	.	+	.	gene_id "GBI_04884"; transcript_id "GBI_04884-RA"; Parent "GBI_04884"; gene_name "GBI_04884";
Scaffold24	maker	exon	1489379	1489717	.	+	.	gene_id "GBI_04884"; transcript_id "GBI_04884-RA"; Parent "GBI_04884-RA"; gene_name "GBI_04884";
Scaffold24	maker	exon	1490293	1490467	.	+	.	gene_id "GBI_04884"; transcript_id "GBI_04884-RA"; Parent "GBI_04884-RA"; gene_name "GBI_04884";
Scaffold24	maker	exon	1490569	1490687	.	+	.	gene_id "GBI_04884"; transcript_id "GBI_04884-RA"; Parent "GBI_04884-RA"; gene_name "GBI_04884";
Scaffold24	maker	exon	1490805	1490913	.	+	.	gene_id "GBI_04884"; transcript_id "GBI_04884-RA"; Parent "GBI_04884-RA"; gene_name "GBI_04884";
Scaffold24	maker	exon	1491014	1491190	.	+	.	gene_id "GBI_04884"; transcript_id "GBI_04884-RA"; Parent "GBI_04884-RA"; gene_name "GBI_04884";
Scaffold24	maker	exon	1491367	1491532	.	+	.	gene_id "GBI_04884"; transcript_id "GBI_04884-RA"; Parent "GBI_04884-RA"; gene_name "GBI_04884";
Scaffold24	maker	exon	1491778	1491944	.	+	.	gene_id "GBI_04884"; transcript_id "GBI_04884-RA"; Parent "GBI_04884-RA"; gene_name "GBI_04884";
Scaffold24	maker	exon	1493024	1493116	.	+	.	gene_id "GBI_04884"; transcript_id "GBI_04884-RA"; Parent "GBI_04884-RA"; gene_name "GBI_04884";
Scaffold24	maker	exon	1493822	1494345	.	+	.	gene_id "GBI_04884"; transcript_id "GBI_04884-RA"; Parent "GBI_04884-RA"; gene_name "GBI_04884";
Scaffold24	AGAT	transcript	1489379	1494345	.	+	.	gene_id "GBI_04884"; transcript_id "GBI_04884-RB"; Parent "GBI_04884"; gene_name "GBI_04884";
Scaffold24	maker	exon	1489379	1490467	.	+	.	gene_id "GBI_04884"; transcript_id "GBI_04884-RB"; Parent "GBI_04884-RB"; gene_name "GBI_04884"; previous_transcript_id "GBI_04884-RB";
Scaffold24	maker	exon	1490569	1490687	.	+	.	gene_id "GBI_04884"; transcript_id "GBI_04884-RB"; Parent "GBI_04884-RB"; gene_name "GBI_04884"; previous_transcript_id "GBI_04884-RB";
Scaffold24	maker	exon	1490805	1490913	.	+	.	gene_id "GBI_04884"; transcript_id "GBI_04884-RB"; Parent "GBI_04884-RB"; gene_name "GBI_04884"; previous_transcript_id "GBI_04884-RB";
Scaffold24	maker	exon	1491014	1491190	.	+	.	gene_id "GBI_04884"; transcript_id "GBI_04884-RB"; Parent "GBI_04884-RB"; gene_name "GBI_04884"; previous_transcript_id "GBI_04884-RB";
Scaffold24	maker	exon	1491367	1491532	.	+	.	gene_id "GBI_04884"; transcript_id "GBI_04884-RB"; Parent "GBI_04884-RB"; gene_name "GBI_04884"; previous_transcript_id "GBI_04884-RB";
Scaffold24	maker	exon	1491778	1491944	.	+	.	gene_id "GBI_04884"; transcript_id "GBI_04884-RB"; Parent "GBI_04884-RB"; gene_name "GBI_04884"; previous_transcript_id "GBI_04884-RB";
Scaffold24	maker	exon	1493024	1493116	.	+	.	gene_id "GBI_04884"; transcript_id "GBI_04884-RB"; Parent "GBI_04884-RB"; gene_name "GBI_04884"; previous_transcript_id "GBI_04884-RB";
Scaffold24	maker	exon	1493822	1494345	.	+	.	gene_id "GBI_04884"; transcript_id "GBI_04884-RB"; Parent "GBI_04884-RB"; gene_name "GBI_04884"; previous_transcript_id "GBI_04884-RB";
Scaffold24	AGAT	transcript	1489379	1494345	.	+	.	gene_id "GBI_04884"; transcript_id "GBI_04884-RC"; Parent "GBI_04884"; gene_name "GBI_04884";
Scaffold24	maker	exon	1489379	1489938	.	+	.	gene_id "GBI_04884"; transcript_id "GBI_04884-RC"; Parent "GBI_04884-RC"; gene_name "GBI_04884"; previous_transcript_id "GBI_04884-RC";
Scaffold24	maker	exon	1490293	1490467	.	+	.	gene_id "GBI_04884"; transcript_id "GBI_04884-RC"; Parent "GBI_04884-RC"; gene_name "GBI_04884"; previous_transcript_id "GBI_04884-RC";
Scaffold24	maker	exon	1490569	1490687	.	+	.	gene_id "GBI_04884"; transcript_id "GBI_04884-RC"; Parent "GBI_04884-RC"; gene_name "GBI_04884"; previous_transcript_id "GBI_04884-RC";
Scaffold24	maker	exon	1490805	1490913	.	+	.	gene_id "GBI_04884"; transcript_id "GBI_04884-RC"; Parent "GBI_04884-RC"; gene_name "GBI_04884"; previous_transcript_id "GBI_04884-RC";
Scaffold24	maker	exon	1491014	1491190	.	+	.	gene_id "GBI_04884"; transcript_id "GBI_04884-RC"; Parent "GBI_04884-RC"; gene_name "GBI_04884"; previous_transcript_id "GBI_04884-RC";
Scaffold24	maker	exon	1491367	1491532	.	+	.	gene_id "GBI_04884"; transcript_id "GBI_04884-RC"; Parent "GBI_04884-RC"; gene_name "GBI_04884"; previous_transcript_id "GBI_04884-RC";
Scaffold24	maker	exon	1491778	1491944	.	+	.	gene_id "GBI_04884"; transcript_id "GBI_04884-RC"; Parent "GBI_04884-RC"; gene_name "GBI_04884"; previous_transcript_id "GBI_04884-RC";
Scaffold24	maker	exon	1493024	1493116	.	+	.	gene_id "GBI_04884"; transcript_id "GBI_04884-RC"; Parent "GBI_04884-RC"; gene_name "GBI_04884"; previous_transcript_id "GBI_04884-RC";
Scaffold24	maker	exon	1493409	1493792	.	+	.	gene_id "GBI_04884"; transcript_id "GBI_04884-RC"; Parent "GBI_04884-RC"; gene_name "GBI_04884"; previous_transcript_id "GBI_04884-RC";
Scaffold24	maker	exon	1493821	1494345	.	+	.	gene_id "GBI_04884"; transcript_id "GBI_04884-RC"; Parent "GBI_04884-RC"; gene_name "GBI_04884"; previous_transcript_id "GBI_04884-RC";
Scaffold24	AGAT	transcript	1489379	1494345	.	+	.	gene_id "GBI_04884"; transcript_id "GBI_04884-RD"; Parent "GBI_04884"; gene_name "GBI_04884";
Scaffold24	maker	exon	1489379	1490467	.	+	.	gene_id "GBI_04884"; transcript_id "GBI_04884-RD"; Parent "GBI_04884-RD"; gene_name "GBI_04884"; previous_transcript_id "GBI_04884-RD";
Scaffold24	maker	exon	1490569	1490687	.	+	.	gene_id "GBI_04884"; transcript_id "GBI_04884-RD"; Parent "GBI_04884-RD"; gene_name "GBI_04884"; previous_transcript_id "GBI_04884-RD";
Scaffold24	maker	exon	1490805	1490913	.	+	.	gene_id "GBI_04884"; transcript_id "GBI_04884-RD"; Parent "GBI_04884-RD"; gene_name "GBI_04884"; previous_transcript_id "GBI_04884-RD";
Scaffold24	maker	exon	1491014	1491190	.	+	.	gene_id "GBI_04884"; transcript_id "GBI_04884-RD"; Parent "GBI_04884-RD"; gene_name "GBI_04884"; previous_transcript_id "GBI_04884-RD";
Scaffold24	maker	exon	1491367	1491532	.	+	.	gene_id "GBI_04884"; transcript_id "GBI_04884-RD"; Parent "GBI_04884-RD"; gene_name "GBI_04884"; previous_transcript_id "GBI_04884-RD";
Scaffold24	maker	exon	1491778	1491944	.	+	.	gene_id "GBI_04884"; transcript_id "GBI_04884-RD"; Parent "GBI_04884-RD"; gene_name "GBI_04884"; previous_transcript_id "GBI_04884-RD";
Scaffold24	maker	exon	1493024	1493116	.	+	.	gene_id "GBI_04884"; transcript_id "GBI_04884-RD"; Parent "GBI_04884-RD"; gene_name "GBI_04884"; previous_transcript_id "GBI_04884-RD";
Scaffold24	maker	exon	1493409	1493792	.	+	.	gene_id "GBI_04884"; transcript_id "GBI_04884-RD"; Parent "GBI_04884-RD"; gene_name "GBI_04884"; previous_transcript_id "GBI_04884-RD";
Scaffold24	maker	exon	1493821	1494345	.	+	.	gene_id "GBI_04884"; transcript_id "GBI_04884-RD"; Parent "GBI_04884-RD"; gene_name "GBI_04884"; previous_transcript_id "GBI_04884-RD";
Scaffold24	AGAT	transcript	1489379	1495579	.	+	.	gene_id "GBI_04884"; transcript_id "GBI_04884-RE"; Parent "GBI_04884"; gene_name "GBI_04884";
Scaffold24	maker	exon	1489379	1489938	.	+	.	gene_id "GBI_04884"; transcript_id "GBI_04884-RE"; Parent "GBI_04884-RE"; gene_name "GBI_04884"; previous_transcript_id "GBI_04884-RE";
Scaffold24	maker	exon	1490293	1490467	.	+	.	gene_id "GBI_04884"; transcript_id "GBI_04884-RE"; Parent "GBI_04884-RE"; gene_name "GBI_04884"; previous_transcript_id "GBI_04884-RE";
Scaffold24	maker	exon	1490569	1490687	.	+	.	gene_id "GBI_04884"; transcript_id "GBI_04884-RE"; Parent "GBI_04884-RE"; gene_name "GBI_04884"; previous_transcript_id "GBI_04884-RE";
Scaffold24	maker	exon	1490805	1490913	.	+	.	gene_id "GBI_04884"; transcript_id "GBI_04884-RE"; Parent "GBI_04884-RE"; gene_name "GBI_04884"; previous_transcript_id "GBI_04884-RE";
Scaffold24	maker	exon	1491014	1491190	.	+	.	gene_id "GBI_04884"; transcript_id "GBI_04884-RE"; Parent "GBI_04884-RE"; gene_name "GBI_04884"; previous_transcript_id "GBI_04884-RE";
Scaffold24	maker	exon	1491367	1491532	.	+	.	gene_id "GBI_04884"; transcript_id "GBI_04884-RE"; Parent "GBI_04884-RE"; gene_name "GBI_04884"; previous_transcript_id "GBI_04884-RE";
Scaffold24	maker	exon	1491778	1491944	.	+	.	gene_id "GBI_04884"; transcript_id "GBI_04884-RE"; Parent "GBI_04884-RE"; gene_name "GBI_04884"; previous_transcript_id "GBI_04884-RE";
Scaffold24	maker	exon	1493024	1493116	.	+	.	gene_id "GBI_04884"; transcript_id "GBI_04884-RE"; Parent "GBI_04884-RE"; gene_name "GBI_04884"; previous_transcript_id "GBI_04884-RE";
Scaffold24	maker	exon	1493409	1495579	.	+	.	gene_id "GBI_04884"; transcript_id "GBI_04884-RE"; Parent "GBI_04884-RE"; gene_name "GBI_04884"; previous_transcript_id "GBI_04884-RE";
Scaffold24	AGAT	transcript	1489379	1495579	.	+	.	gene_id "GBI_04884"; transcript_id "GBI_04884-RF"; Parent "GBI_04884"; gene_name "GBI_04884";
Scaffold24	maker	exon	1489379	1490467	.	+	.	gene_id "GBI_04884"; transcript_id "GBI_04884-RF"; Parent "GBI_04884-RF"; gene_name "GBI_04884"; previous_transcript_id "GBI_04884-RF";
Scaffold24	maker	exon	1490569	1490687	.	+	.	gene_id "GBI_04884"; transcript_id "GBI_04884-RF"; Parent "GBI_04884-RF"; gene_name "GBI_04884"; previous_transcript_id "GBI_04884-RF";
Scaffold24	maker	exon	1490805	1490913	.	+	.	gene_id "GBI_04884"; transcript_id "GBI_04884-RF"; Parent "GBI_04884-RF"; gene_name "GBI_04884"; previous_transcript_id "GBI_04884-RF";
Scaffold24	maker	exon	1491014	1491190	.	+	.	gene_id "GBI_04884"; transcript_id "GBI_04884-RF"; Parent "GBI_04884-RF"; gene_name "GBI_04884"; previous_transcript_id "GBI_04884-RF";
Scaffold24	maker	exon	1491367	1491532	.	+	.	gene_id "GBI_04884"; transcript_id "GBI_04884-RF"; Parent "GBI_04884-RF"; gene_name "GBI_04884"; previous_transcript_id "GBI_04884-RF";
Scaffold24	maker	exon	1491778	1491944	.	+	.	gene_id "GBI_04884"; transcript_id "GBI_04884-RF"; Parent "GBI_04884-RF"; gene_name "GBI_04884"; previous_transcript_id "GBI_04884-RF";
Scaffold24	maker	exon	1493024	1493116	.	+	.	gene_id "GBI_04884"; transcript_id "GBI_04884-RF"; Parent "GBI_04884-RF"; gene_name "GBI_04884"; previous_transcript_id "GBI_04884-RF";
Scaffold24	maker	exon	1493409	1495579	.	+	.	gene_id "GBI_04884"; transcript_id "GBI_04884-RF"; Parent "GBI_04884-RF"; gene_name "GBI_04884"; previous_transcript_id "GBI_04884-RF";
Scaffold24	maker	CDS	1489701	1489717	.	+	0	gene_id "GBI_04884"; transcript_id "GBI_04884-RA"; Parent "GBI_04884-RA"; gene_name "GBI_04884";
Scaffold24	maker	CDS	1490293	1490467	.	+	1	gene_id "GBI_04884"; transcript_id "GBI_04884-RA"; Parent "GBI_04884-RA"; gene_name "GBI_04884";
Scaffold24	maker	CDS	1490569	1490687	.	+	0	gene_id "GBI_04884"; transcript_id "GBI_04884-RA"; Parent "GBI_04884-RA"; gene_name "GBI_04884";
Scaffold24	maker	CDS	1490805	1490913	.	+	1	gene_id "GBI_04884"; transcript_id "GBI_04884-RA"; Parent "GBI_04884-RA"; gene_name "GBI_04884";
Scaffold24	maker	CDS	1491014	1491190	.	+	0	gene_id "GBI_04884"; transcript_id "GBI_04884-RA"; Parent "GBI_04884-RA"; gene_name "GBI_04884";
Scaffold24	maker	CDS	1491367	1491532	.	+	0	gene_id "GBI_04884"; transcript_id "GBI_04884-RA"; Parent "GBI_04884-RA"; gene_name "GBI_04884";
Scaffold24	maker	CDS	1491778	1491944	.	+	2	gene_id "GBI_04884"; transcript_id "GBI_04884-RA"; Parent "GBI_04884-RA"; gene_name "GBI_04884";
Scaffold24	maker	CDS	1493024	1493116	.	+	0	gene_id "GBI_04884"; transcript_id "GBI_04884-RA"; Parent "GBI_04884-RA"; gene_name "GBI_04884";
Scaffold24	maker	CDS	1493822	1493842	.	+	0	gene_id "GBI_04884"; transcript_id "GBI_04884-RA"; Parent "GBI_04884-RA"; gene_name "GBI_04884";
Scaffold24	AGAT	five_prime_UTR	1489379	1489700	.	+	.	gene_id "GBI_04884"; transcript_id "GBI_04884-RA"; Parent "GBI_04884-RA"; gene_name "GBI_04884";
Scaffold24	AGAT	three_prime_UTR	1493843	1494345	.	+	.	gene_id "GBI_04884"; transcript_id "GBI_04884-RA"; Parent "GBI_04884-RA"; gene_name "GBI_04884";
Scaffold24	maker	CDS	1490450	1490467	.	+	0	gene_id "GBI_04884"; transcript_id "GBI_04884-RB"; Parent "GBI_04884-RB"; gene_name "GBI_04884"; previous_transcript_id "GBI_04884-RB";
Scaffold24	maker	CDS	1490569	1490687	.	+	0	gene_id "GBI_04884"; transcript_id "GBI_04884-RB"; Parent "GBI_04884-RB"; gene_name "GBI_04884"; previous_transcript_id "GBI_04884-RB";
Scaffold24	maker	CDS	1490805	1490913	.	+	1	gene_id "GBI_04884"; transcript_id "GBI_04884-RB"; Parent "GBI_04884-RB"; gene_name "GBI_04884"; previous_transcript_id "GBI_04884-RB";
Scaffold24	maker	CDS	1491014	1491190	.	+	0	gene_id "GBI_04884"; transcript_id "GBI_04884-RB"; Parent "GBI_04884-RB"; gene_name "GBI_04884"; previous_transcript_id "GBI_04884-RB";
Scaffold24	maker	CDS	1491367	1491532	.	+	0	gene_id "GBI_04884"; transcript_id "GBI_04884-RB"; Parent "GBI_04884-RB"; gene_name "GBI_04884"; previous_transcript_id "GBI_04884-RB";
Scaffold24	maker	CDS	1491778	1491944	.	+	2	gene_id "GBI_04884"; transcript_id "GBI_04884-RB"; Parent "GBI_04884-RB"; gene_name "GBI_04884"; previous_transcript_id "GBI_04884-RB";
Scaffold24	maker	CDS	1493024	1493116	.	+	0	gene_id "GBI_04884"; transcript_id "GBI_04884-RB"; Parent "GBI_04884-RB"; gene_name "GBI_04884"; previous_transcript_id "GBI_04884-RB";
Scaffold24	maker	CDS	1493822	1493842	.	+	0	gene_id "GBI_04884"; transcript_id "GBI_04884-RB"; Parent "GBI_04884-RB"; gene_name "GBI_04884"; previous_transcript_id "GBI_04884-RB";
Scaffold24	AGAT	five_prime_UTR	1489379	1490449	.	+	.	gene_id "GBI_04884"; transcript_id "GBI_04884-RB"; Parent "GBI_04884-RB"; gene_name "GBI_04884"; previous_transcript_id "GBI_04884-RB";
Scaffold24	AGAT	three_prime_UTR	1493843	1494345	.	+	.	gene_id "GBI_04884"; transcript_id "GBI_04884-RB"; Parent "GBI_04884-RB"; gene_name "GBI_04884"; previous_transcript_id "GBI_04884-RB";
Scaffold24	maker	CDS	1489883	1489938	.	+	0	gene_id "GBI_04884"; transcript_id "GBI_04884-RC"; Parent "GBI_04884-RC"; gene_name "GBI_04884"; previous_transcript_id "GBI_04884-RC";
Scaffold24	maker	CDS	1490293	1490467	.	+	1	gene_id "GBI_04884"; transcript_id "GBI_04884-RC"; Parent "GBI_04884-RC"; gene_name "GBI_04884"; previous_transcript_id "GBI_04884-RC";
Scaffold24	maker	CDS	1490569	1490687	.	+	0	gene_id "GBI_04884"; transcript_id "GBI_04884-RC"; Parent "GBI_04884-RC"; gene_name "GBI_04884"; previous_transcript_id "GBI_04884-RC";
Scaffold24	maker	CDS	1490805	1490913	.	+	1	gene_id "GBI_04884"; transcript_id "GBI_04884-RC"; Parent "GBI_04884-RC"; gene_name "GBI_04884"; previous_transcript_id "GBI_04884-RC";
Scaffold24	maker	CDS	1491014	1491190	.	+	0	gene_id "GBI_04884"; transcript_id "GBI_04884-RC"; Parent "GBI_04884-RC"; gene_name "GBI_04884"; previous_transcript_id "GBI_04884-RC";
Scaffold24	maker	CDS	1491367	1491532	.	+	0	gene_id "GBI_04884"; transcript_id "GBI_04884-RC"; Parent "GBI_04884-RC"; gene_name "GBI_04884"; previous_transcript_id "GBI_04884-RC";
Scaffold24	maker	CDS	1491778	1491944	.	+	2	gene_id "GBI_04884"; transcript_id "GBI_04884-RC"; Parent "GBI_04884-RC"; gene_name "GBI_04884"; previous_transcript_id "GBI_04884-RC";
Scaffold24	maker	CDS	1493024	1493116	.	+	0	gene_id "GBI_04884"; transcript_id "GBI_04884-RC"; Parent "GBI_04884-RC"; gene_name "GBI_04884"; previous_transcript_id "GBI_04884-RC";
Scaffold24	maker	CDS	1493409	1493435	.	+	0	gene_id "GBI_04884"; transcript_id "GBI_04884-RC"; Parent "GBI_04884-RC"; gene_name "GBI_04884"; previous_transcript_id "GBI_04884-RC";
Scaffold24	AGAT	five_prime_UTR	1489379	1489882	.	+	.	gene_id "GBI_04884"; transcript_id "GBI_04884-RC"; Parent "GBI_04884-RC"; gene_name "GBI_04884"; previous_transcript_id "GBI_04884-RC";
Scaffold24	AGAT	three_prime_UTR	1493436	1493792	.	+	.	gene_id "GBI_04884"; transcript_id "GBI_04884-RC"; Parent "GBI_04884-RC"; gene_name "GBI_04884"; previous_transcript_id "GBI_04884-RC";
Scaffold24	AGAT	three_prime_UTR	1493821	1494345	.	+	.	gene_id "GBI_04884"; transcript_id "GBI_04884-RC"; Parent "GBI_04884-RC"; gene_name "GBI_04884"; previous_transcript_id "GBI_04884-RC";
Scaffold24	maker	CDS	1490450	1490467	.	+	0	gene_id "GBI_04884"; transcript_id "GBI_04884-RD"; Parent "GBI_04884-RD"; gene_name "GBI_04884"; previous_transcript_id "GBI_04884-RD";
Scaffold24	maker	CDS	1490569	1490687	.	+	0	gene_id "GBI_04884"; transcript_id "GBI_04884-RD"; Parent "GBI_04884-RD"; gene_name "GBI_04884"; previous_transcript_id "GBI_04884-RD";
Scaffold24	maker	CDS	1490805	1490913	.	+	1	gene_id "GBI_04884"; transcript_id "GBI_04884-RD"; Parent "GBI_04884-RD"; gene_name "GBI_04884"; previous_transcript_id "GBI_04884-RD";
Scaffold24	maker	CDS	1491014	1491190	.	+	0	gene_id "GBI_04884"; transcript_id "GBI_04884-RD"; Parent "GBI_04884-RD"; gene_name "GBI_04884"; previous_transcript_id "GBI_04884-RD";
Scaffold24	maker	CDS	1491367	1491532	.	+	0	gene_id "GBI_04884"; transcript_id "GBI_04884-RD"; Parent "GBI_04884-RD"; gene_name "GBI_04884"; previous_transcript_id "GBI_04884-RD";
Scaffold24	maker	CDS	1491778	1491944	.	+	2	gene_id "GBI_04884"; transcript_id "GBI_04884-RD"; Parent "GBI_04884-RD"; gene_name "GBI_04884"; previous_transcript_id "GBI_04884-RD";
Scaffold24	maker	CDS	1493024	1493116	.	+	0	gene_id "GBI_04884"; transcript_id "GBI_04884-RD"; Parent "GBI_04884-RD"; gene_name "GBI_04884"; previous_transcript_id "GBI_04884-RD";
Scaffold24	maker	CDS	1493409	1493435	.	+	0	gene_id "GBI_04884"; transcript_id "GBI_04884-RD"; Parent "GBI_04884-RD"; gene_name "GBI_04884"; previous_transcript_id "GBI_04884-RD";
Scaffold24	AGAT	five_prime_UTR	1489379	1490449	.	+	.	gene_id "GBI_04884"; transcript_id "GBI_04884-RD"; Parent "GBI_04884-RD"; gene_name "GBI_04884"; previous_transcript_id "GBI_04884-RD";
Scaffold24	AGAT	three_prime_UTR	1493436	1493792	.	+	.	gene_id "GBI_04884"; transcript_id "GBI_04884-RD"; Parent "GBI_04884-RD"; gene_name "GBI_04884"; previous_transcript_id "GBI_04884-RD";
Scaffold24	AGAT	three_prime_UTR	1493821	1494345	.	+	.	gene_id "GBI_04884"; transcript_id "GBI_04884-RD"; Parent "GBI_04884-RD"; gene_name "GBI_04884"; previous_transcript_id "GBI_04884-RD";
Scaffold24	maker	CDS	1489883	1489938	.	+	0	gene_id "GBI_04884"; transcript_id "GBI_04884-RE"; Parent "GBI_04884-RE"; gene_name "GBI_04884"; previous_transcript_id "GBI_04884-RE";
Scaffold24	maker	CDS	1490293	1490467	.	+	1	gene_id "GBI_04884"; transcript_id "GBI_04884-RE"; Parent "GBI_04884-RE"; gene_name "GBI_04884"; previous_transcript_id "GBI_04884-RE";
Scaffold24	maker	CDS	1490569	1490687	.	+	0	gene_id "GBI_04884"; transcript_id "GBI_04884-RE"; Parent "GBI_04884-RE"; gene_name "GBI_04884"; previous_transcript_id "GBI_04884-RE";
Scaffold24	maker	CDS	1490805	1490913	.	+	1	gene_id "GBI_04884"; transcript_id "GBI_04884-RE"; Parent "GBI_04884-RE"; gene_name "GBI_04884"; previous_transcript_id "GBI_04884-RE";
Scaffold24	maker	CDS	1491014	1491190	.	+	0	gene_id "GBI_04884"; transcript_id "GBI_04884-RE"; Parent "GBI_04884-RE"; gene_name "GBI_04884"; previous_transcript_id "GBI_04884-RE";
Scaffold24	maker	CDS	1491367	1491532	.	+	0	gene_id "GBI_04884"; transcript_id "GBI_04884-RE"; Parent "GBI_04884-RE"; gene_name "GBI_04884"; previous_transcript_id "GBI_04884-RE";
Scaffold24	maker	CDS	1491778	1491944	.	+	2	gene_id "GBI_04884"; transcript_id "GBI_04884-RE"; Parent "GBI_04884-RE"; gene_name "GBI_04884"; previous_transcript_id "GBI_04884-RE";
Scaffold24	maker	CDS	1493024	1493116	.	+	0	gene_id "GBI_04884"; transcript_id "GBI_04884-RE"; Parent "GBI_04884-RE"; gene_name "GBI_04884"; previous_transcript_id "GBI_04884-RE";
Scaffold24	maker	CDS	1493409	1493435	.	+	0	gene_id "GBI_04884"; transcript_id "GBI_04884-RE"; Parent "GBI_04884-RE"; gene_name "GBI_04884"; previous_transcript_id "GBI_04884-RE";
Scaffold24	AGAT	five_prime_UTR	1489379	1489882	.	+	.	gene_id "GBI_04884"; transcript_id "GBI_04884-RE"; Parent "GBI_04884-RE"; gene_name "GBI_04884"; previous_transcript_id "GBI_04884-RE";
Scaffold24	AGAT	three_prime_UTR	1493436	1495579	.	+	.	gene_id "GBI_04884"; transcript_id "GBI_04884-RE"; Parent "GBI_04884-RE"; gene_name "GBI_04884"; previous_transcript_id "GBI_04884-RE";
Scaffold24	maker	CDS	1490450	1490467	.	+	0	gene_id "GBI_04884"; transcript_id "GBI_04884-RF"; Parent "GBI_04884-RF"; gene_name "GBI_04884"; previous_transcript_id "GBI_04884-RF";
Scaffold24	maker	CDS	1490569	1490687	.	+	0	gene_id "GBI_04884"; transcript_id "GBI_04884-RF"; Parent "GBI_04884-RF"; gene_name "GBI_04884"; previous_transcript_id "GBI_04884-RF";
Scaffold24	maker	CDS	1490805	1490913	.	+	1	gene_id "GBI_04884"; transcript_id "GBI_04884-RF"; Parent "GBI_04884-RF"; gene_name "GBI_04884"; previous_transcript_id "GBI_04884-RF";
Scaffold24	maker	CDS	1491014	1491190	.	+	0	gene_id "GBI_04884"; transcript_id "GBI_04884-RF"; Parent "GBI_04884-RF"; gene_name "GBI_04884"; previous_transcript_id "GBI_04884-RF";
Scaffold24	maker	CDS	1491367	1491532	.	+	0	gene_id "GBI_04884"; transcript_id "GBI_04884-RF"; Parent "GBI_04884-RF"; gene_name "GBI_04884"; previous_transcript_id "GBI_04884-RF";
Scaffold24	maker	CDS	1491778	1491944	.	+	2	gene_id "GBI_04884"; transcript_id "GBI_04884-RF"; Parent "GBI_04884-RF"; gene_name "GBI_04884"; previous_transcript_id "GBI_04884-RF";
Scaffold24	maker	CDS	1493024	1493116	.	+	0	gene_id "GBI_04884"; transcript_id "GBI_04884-RF"; Parent "GBI_04884-RF"; gene_name "GBI_04884"; previous_transcript_id "GBI_04884-RF";
Scaffold24	maker	CDS	1493409	1493435	.	+	0	gene_id "GBI_04884"; transcript_id "GBI_04884-RF"; Parent "GBI_04884-RF"; gene_name "GBI_04884"; previous_transcript_id "GBI_04884-RF";
Scaffold24	AGAT	five_prime_UTR	1489379	1490449	.	+	.	gene_id "GBI_04884"; transcript_id "GBI_04884-RF"; Parent "GBI_04884-RF"; gene_name "GBI_04884"; previous_transcript_id "GBI_04884-RF";
Scaffold24	AGAT	three_prime_UTR	1493436	1495579	.	+	.	gene_id "GBI_04884"; transcript_id "GBI_04884-RF"; Parent "GBI_04884-RF"; gene_name "GBI_04884"; previous_transcript_id "GBI_04884-RF";
Scaffold24	AGAT	gene	1504069	1529272	.	-	.	gene_id "GBI_04885"; gene_name "GBI_04885";
Scaffold24	StringTie	transcript	1504069	1508063	.	-	.	gene_id "GBI_04885"; transcript_id "GBI_04885.1"; gene_name "GBI_04885"; oId "STRG.6902.2"; cmp_ref "GBI_04885-RA"; class_code "n"; tss_id "TSS15628";
Scaffold24	StringTie	exon	1504069	1506775	.	-	.	gene_id "GBI_04885"; transcript_id "GBI_04885.1"; exon_number "1";
Scaffold24	StringTie	exon	1506873	1508063	.	-	.	gene_id "GBI_04885"; transcript_id "GBI_04885.1"; exon_number "2";
Scaffold24	StringTie	transcript	1504069	1529245	.	-	.	gene_id "GBI_04885"; transcript_id "GBI_04885.2"; gene_name "GBI_04885"; oId "STRG.6902.3"; cmp_ref "GBI_04885-RA"; class_code "j"; tss_id "TSS15629";
Scaffold24	StringTie	exon	1504069	1506775	.	-	.	gene_id "GBI_04885"; transcript_id "GBI_04885.2"; exon_number "1";
Scaffold24	StringTie	exon	1506873	1507066	.	-	.	gene_id "GBI_04885"; transcript_id "GBI_04885.2"; exon_number "2";
Scaffold24	StringTie	exon	1507174	1507333	.	-	.	gene_id "GBI_04885"; transcript_id "GBI_04885.2"; exon_number "3";
Scaffold24	StringTie	exon	1520951	1521139	.	-	.	gene_id "GBI_04885"; transcript_id "GBI_04885.2"; exon_number "4";
Scaffold24	StringTie	exon	1522109	1522197	.	-	.	gene_id "GBI_04885"; transcript_id "GBI_04885.2"; exon_number "5";
Scaffold24	StringTie	exon	1523542	1523643	.	-	.	gene_id "GBI_04885"; transcript_id "GBI_04885.2"; exon_number "6";
Scaffold24	StringTie	exon	1525189	1525303	.	-	.	gene_id "GBI_04885"; transcript_id "GBI_04885.2"; exon_number "7";
Scaffold24	StringTie	exon	1528179	1528241	.	-	.	gene_id "GBI_04885"; transcript_id "GBI_04885.2"; exon_number "8";
Scaffold24	StringTie	exon	1529097	1529245	.	-	.	gene_id "GBI_04885"; transcript_id "GBI_04885.2"; exon_number "9";
Scaffold24	StringTie	transcript	1504069	1529245	.	-	.	gene_id "GBI_04885"; transcript_id "GBI_04885.3"; gene_name "GBI_04885"; oId "STRG.6902.1"; cmp_ref "GBI_04885-RA"; class_code "n"; tss_id "TSS15629";
Scaffold24	StringTie	exon	1504069	1506775	.	-	.	gene_id "GBI_04885"; transcript_id "GBI_04885.3"; exon_number "1";
Scaffold24	StringTie	exon	1506873	1507066	.	-	.	gene_id "GBI_04885"; transcript_id "GBI_04885.3"; exon_number "2";
Scaffold24	StringTie	exon	1507174	1507333	.	-	.	gene_id "GBI_04885"; transcript_id "GBI_04885.3"; exon_number "3";
Scaffold24	StringTie	exon	1517847	1521139	.	-	.	gene_id "GBI_04885"; transcript_id "GBI_04885.3"; exon_number "4";
Scaffold24	StringTie	exon	1522109	1523643	.	-	.	gene_id "GBI_04885"; transcript_id "GBI_04885.3"; exon_number "5";
Scaffold24	StringTie	exon	1525189	1525303	.	-	.	gene_id "GBI_04885"; transcript_id "GBI_04885.3"; exon_number "6";
Scaffold24	StringTie	exon	1528179	1528241	.	-	.	gene_id "GBI_04885"; transcript_id "GBI_04885.3"; exon_number "7";
Scaffold24	StringTie	exon	1529097	1529245	.	-	.	gene_id "GBI_04885"; transcript_id "GBI_04885.3"; exon_number "8";
Scaffold24	AGAT	transcript	1505121	1529272	.	-	.	gene_id "GBI_04885"; transcript_id "GBI_04885-RA"; Parent "GBI_04885"; gene_name "GBI_04885";
Scaffold24	maker	exon	1505121	1506775	.	-	.	gene_id "GBI_04885"; transcript_id "GBI_04885-RA"; Parent "GBI_04885-RA"; gene_name "GBI_04885";
Scaffold24	maker	exon	1506873	1507066	.	-	.	gene_id "GBI_04885"; transcript_id "GBI_04885-RA"; Parent "GBI_04885-RA"; gene_name "GBI_04885";
Scaffold24	maker	exon	1507174	1507333	.	-	.	gene_id "GBI_04885"; transcript_id "GBI_04885-RA"; Parent "GBI_04885-RA"; gene_name "GBI_04885";
Scaffold24	maker	exon	1520945	1521139	.	-	.	gene_id "GBI_04885"; transcript_id "GBI_04885-RA"; Parent "GBI_04885-RA"; gene_name "GBI_04885";
Scaffold24	maker	exon	1522109	1522197	.	-	.	gene_id "GBI_04885"; transcript_id "GBI_04885-RA"; Parent "GBI_04885-RA"; gene_name "GBI_04885";
Scaffold24	maker	exon	1523593	1523643	.	-	.	gene_id "GBI_04885"; transcript_id "GBI_04885-RA"; Parent "GBI_04885-RA"; gene_name "GBI_04885";
Scaffold24	maker	exon	1527543	1527549	.	-	.	gene_id "GBI_04885"; transcript_id "GBI_04885-RA"; Parent "GBI_04885-RA"; gene_name "GBI_04885";
Scaffold24	maker	exon	1528179	1528241	.	-	.	gene_id "GBI_04885"; transcript_id "GBI_04885-RA"; Parent "GBI_04885-RA"; gene_name "GBI_04885";
Scaffold24	maker	exon	1529097	1529272	.	-	.	gene_id "GBI_04885"; transcript_id "GBI_04885-RA"; Parent "GBI_04885-RA"; gene_name "GBI_04885";
Scaffold24	StringTie	transcript	1515368	1529245	.	-	.	gene_id "GBI_04885"; transcript_id "GBI_04885.5"; gene_name "GBI_04885"; oId "STRG.6902.5"; cmp_ref "GBI_04885-RA"; class_code "n"; tss_id "TSS15629";
Scaffold24	StringTie	exon	1515368	1523643	.	-	.	gene_id "GBI_04885"; transcript_id "GBI_04885.5"; exon_number "1";
Scaffold24	StringTie	exon	1525189	1525303	.	-	.	gene_id "GBI_04885"; transcript_id "GBI_04885.5"; exon_number "2";
Scaffold24	StringTie	exon	1528179	1528241	.	-	.	gene_id "GBI_04885"; transcript_id "GBI_04885.5"; exon_number "3";
Scaffold24	StringTie	exon	1529097	1529245	.	-	.	gene_id "GBI_04885"; transcript_id "GBI_04885.5"; exon_number "4";
Scaffold24	StringTie	transcript	1515368	1529245	.	-	.	gene_id "GBI_04885"; transcript_id "GBI_04885.6"; gene_name "GBI_04885"; oId "STRG.6902.4"; cmp_ref "GBI_04885-RA"; class_code "n"; tss_id "TSS15629";
Scaffold24	StringTie	exon	1515368	1522197	.	-	.	gene_id "GBI_04885"; transcript_id "GBI_04885.6"; exon_number "1";
Scaffold24	StringTie	exon	1523542	1523643	.	-	.	gene_id "GBI_04885"; transcript_id "GBI_04885.6"; exon_number "2";
Scaffold24	StringTie	exon	1528179	1528241	.	-	.	gene_id "GBI_04885"; transcript_id "GBI_04885.6"; exon_number "3";
Scaffold24	StringTie	exon	1529097	1529245	.	-	.	gene_id "GBI_04885"; transcript_id "GBI_04885.6"; exon_number "4";
Scaffold24	maker	CDS	1506644	1506775	.	-	0	gene_id "GBI_04885"; transcript_id "GBI_04885-RA"; Parent "GBI_04885-RA"; gene_name "GBI_04885";
Scaffold24	maker	CDS	1506873	1507066	.	-	2	gene_id "GBI_04885"; transcript_id "GBI_04885-RA"; Parent "GBI_04885-RA"; gene_name "GBI_04885";
Scaffold24	maker	CDS	1507174	1507333	.	-	0	gene_id "GBI_04885"; transcript_id "GBI_04885-RA"; Parent "GBI_04885-RA"; gene_name "GBI_04885";
Scaffold24	maker	CDS	1520945	1521139	.	-	0	gene_id "GBI_04885"; transcript_id "GBI_04885-RA"; Parent "GBI_04885-RA"; gene_name "GBI_04885";
Scaffold24	maker	CDS	1522109	1522197	.	-	2	gene_id "GBI_04885"; transcript_id "GBI_04885-RA"; Parent "GBI_04885-RA"; gene_name "GBI_04885";
Scaffold24	maker	CDS	1523593	1523643	.	-	2	gene_id "GBI_04885"; transcript_id "GBI_04885-RA"; Parent "GBI_04885-RA"; gene_name "GBI_04885";
Scaffold24	maker	CDS	1527543	1527549	.	-	0	gene_id "GBI_04885"; transcript_id "GBI_04885-RA"; Parent "GBI_04885-RA"; gene_name "GBI_04885";
Scaffold24	maker	CDS	1528179	1528241	.	-	0	gene_id "GBI_04885"; transcript_id "GBI_04885-RA"; Parent "GBI_04885-RA"; gene_name "GBI_04885";
Scaffold24	maker	CDS	1529097	1529171	.	-	0	gene_id "GBI_04885"; transcript_id "GBI_04885-RA"; Parent "GBI_04885-RA"; gene_name "GBI_04885";
Scaffold24	AGAT	five_prime_UTR	1529172	1529272	.	-	.	gene_id "GBI_04885"; transcript_id "GBI_04885-RA"; Parent "GBI_04885-RA"; gene_name "GBI_04885";
Scaffold24	AGAT	three_prime_UTR	1505121	1506643	.	-	.	gene_id "GBI_04885"; transcript_id "GBI_04885-RA"; Parent "GBI_04885-RA"; gene_name "GBI_04885";
Scaffold24	AGAT	gene	1505798	1506535	.	+	.	gene_id "GBI_04886"; gene_name "GBI_04886";
Scaffold24	AGAT	transcript	1505798	1506535	.	+	.	gene_id "GBI_04886"; transcript_id "GBI_04886-RA"; Parent "GBI_04886"; gene_name "GBI_04886";
Scaffold24	maker	exon	1505798	1506535	.	+	.	gene_id "GBI_04886"; transcript_id "GBI_04886-RA"; Parent "GBI_04886-RA"; gene_name "GBI_04886";
Scaffold24	maker	CDS	1505798	1506535	.	+	0	gene_id "GBI_04886"; transcript_id "GBI_04886-RA"; Parent "GBI_04886-RA"; gene_name "GBI_04886";
Scaffold24	AGAT	gene	1835483	1855959	.	+	.	gene_id "GBI_04889"; gene_name "GBI_04889";
Scaffold24	AGAT	transcript	1835483	1855959	.	+	.	gene_id "GBI_04889"; transcript_id "GBI_04889-RA"; Parent "GBI_04889"; gene_name "GBI_04889";
Scaffold24	maker	exon	1835483	1836403	.	+	.	gene_id "GBI_04889"; transcript_id "GBI_04889-RA"; Parent "GBI_04889-RA"; gene_name "GBI_04889";
Scaffold24	maker	exon	1844768	1845698	.	+	.	gene_id "GBI_04889"; transcript_id "GBI_04889-RA"; Parent "GBI_04889-RA"; gene_name "GBI_04889";
Scaffold24	maker	exon	1846087	1846223	.	+	.	gene_id "GBI_04889"; transcript_id "GBI_04889-RA"; Parent "GBI_04889-RA"; gene_name "GBI_04889";
Scaffold24	maker	exon	1847267	1847426	.	+	.	gene_id "GBI_04889"; transcript_id "GBI_04889-RA"; Parent "GBI_04889-RA"; gene_name "GBI_04889";
Scaffold24	maker	exon	1852018	1852276	.	+	.	gene_id "GBI_04889"; transcript_id "GBI_04889-RA"; Parent "GBI_04889-RA"; gene_name "GBI_04889";
Scaffold24	maker	exon	1852839	1852949	.	+	.	gene_id "GBI_04889"; transcript_id "GBI_04889-RA"; Parent "GBI_04889-RA"; gene_name "GBI_04889";
Scaffold24	maker	exon	1853023	1853128	.	+	.	gene_id "GBI_04889"; transcript_id "GBI_04889-RA"; Parent "GBI_04889-RA"; gene_name "GBI_04889";
Scaffold24	maker	exon	1855599	1855959	.	+	.	gene_id "GBI_04889"; transcript_id "GBI_04889-RA"; Parent "GBI_04889-RA"; gene_name "GBI_04889";
Scaffold24	AGAT	transcript	1835483	1855959	.	+	.	gene_id "GBI_04889"; transcript_id "GBI_04889-RB"; Parent "GBI_04889"; gene_name "GBI_04889";
Scaffold24	maker	exon	1835483	1836403	.	+	.	gene_id "GBI_04889"; transcript_id "GBI_04889-RB"; Parent "GBI_04889-RB"; gene_name "GBI_04889"; previous_transcript_id "GBI_04889-RB";
Scaffold24	maker	exon	1844768	1845397	.	+	.	gene_id "GBI_04889"; transcript_id "GBI_04889-RB"; Parent "GBI_04889-RB"; gene_name "GBI_04889"; previous_transcript_id "GBI_04889-RB";
Scaffold24	maker	exon	1845432	1845698	.	+	.	gene_id "GBI_04889"; transcript_id "GBI_04889-RB"; Parent "GBI_04889-RB"; gene_name "GBI_04889"; previous_transcript_id "GBI_04889-RB";
Scaffold24	maker	exon	1846087	1846223	.	+	.	gene_id "GBI_04889"; transcript_id "GBI_04889-RB"; Parent "GBI_04889-RB"; gene_name "GBI_04889"; previous_transcript_id "GBI_04889-RB";
Scaffold24	maker	exon	1847267	1847426	.	+	.	gene_id "GBI_04889"; transcript_id "GBI_04889-RB"; Parent "GBI_04889-RB"; gene_name "GBI_04889"; previous_transcript_id "GBI_04889-RB";
Scaffold24	maker	exon	1852018	1852276	.	+	.	gene_id "GBI_04889"; transcript_id "GBI_04889-RB"; Parent "GBI_04889-RB"; gene_name "GBI_04889"; previous_transcript_id "GBI_04889-RB";
Scaffold24	maker	exon	1852839	1852949	.	+	.	gene_id "GBI_04889"; transcript_id "GBI_04889-RB"; Parent "GBI_04889-RB"; gene_name "GBI_04889"; previous_transcript_id "GBI_04889-RB";
Scaffold24	maker	exon	1853023	1853128	.	+	.	gene_id "GBI_04889"; transcript_id "GBI_04889-RB"; Parent "GBI_04889-RB"; gene_name "GBI_04889"; previous_transcript_id "GBI_04889-RB";
Scaffold24	maker	exon	1855599	1855959	.	+	.	gene_id "GBI_04889"; transcript_id "GBI_04889-RB"; Parent "GBI_04889-RB"; gene_name "GBI_04889"; previous_transcript_id "GBI_04889-RB";
Scaffold24	maker	CDS	1845655	1845698	.	+	0	gene_id "GBI_04889"; transcript_id "GBI_04889-RA"; Parent "GBI_04889-RA"; gene_name "GBI_04889";
Scaffold24	maker	CDS	1846087	1846223	.	+	1	gene_id "GBI_04889"; transcript_id "GBI_04889-RA"; Parent "GBI_04889-RA"; gene_name "GBI_04889";
Scaffold24	maker	CDS	1847267	1847426	.	+	2	gene_id "GBI_04889"; transcript_id "GBI_04889-RA"; Parent "GBI_04889-RA"; gene_name "GBI_04889";
Scaffold24	maker	CDS	1852018	1852276	.	+	1	gene_id "GBI_04889"; transcript_id "GBI_04889-RA"; Parent "GBI_04889-RA"; gene_name "GBI_04889";
Scaffold24	maker	CDS	1852839	1852949	.	+	0	gene_id "GBI_04889"; transcript_id "GBI_04889-RA"; Parent "GBI_04889-RA"; gene_name "GBI_04889";
Scaffold24	maker	CDS	1853023	1853128	.	+	0	gene_id "GBI_04889"; transcript_id "GBI_04889-RA"; Parent "GBI_04889-RA"; gene_name "GBI_04889";
Scaffold24	maker	CDS	1855599	1855675	.	+	2	gene_id "GBI_04889"; transcript_id "GBI_04889-RA"; Parent "GBI_04889-RA"; gene_name "GBI_04889";
Scaffold24	AGAT	five_prime_UTR	1835483	1836403	.	+	.	gene_id "GBI_04889"; transcript_id "GBI_04889-RA"; Parent "GBI_04889-RA"; gene_name "GBI_04889";
Scaffold24	AGAT	five_prime_UTR	1844768	1845654	.	+	.	gene_id "GBI_04889"; transcript_id "GBI_04889-RA"; Parent "GBI_04889-RA"; gene_name "GBI_04889";
Scaffold24	AGAT	three_prime_UTR	1855676	1855959	.	+	.	gene_id "GBI_04889"; transcript_id "GBI_04889-RA"; Parent "GBI_04889-RA"; gene_name "GBI_04889";
Scaffold24	maker	CDS	1845655	1845698	.	+	0	gene_id "GBI_04889"; transcript_id "GBI_04889-RB"; Parent "GBI_04889-RB"; gene_name "GBI_04889"; previous_transcript_id "GBI_04889-RB";
Scaffold24	maker	CDS	1846087	1846223	.	+	1	gene_id "GBI_04889"; transcript_id "GBI_04889-RB"; Parent "GBI_04889-RB"; gene_name "GBI_04889"; previous_transcript_id "GBI_04889-RB";
Scaffold24	maker	CDS	1847267	1847426	.	+	2	gene_id "GBI_04889"; transcript_id "GBI_04889-RB"; Parent "GBI_04889-RB"; gene_name "GBI_04889"; previous_transcript_id "GBI_04889-RB";
Scaffold24	maker	CDS	1852018	1852276	.	+	1	gene_id "GBI_04889"; transcript_id "GBI_04889-RB"; Parent "GBI_04889-RB"; gene_name "GBI_04889"; previous_transcript_id "GBI_04889-RB";
Scaffold24	maker	CDS	1852839	1852949	.	+	0	gene_id "GBI_04889"; transcript_id "GBI_04889-RB"; Parent "GBI_04889-RB"; gene_name "GBI_04889"; previous_transcript_id "GBI_04889-RB";
Scaffold24	maker	CDS	1853023	1853128	.	+	0	gene_id "GBI_04889"; transcript_id "GBI_04889-RB"; Parent "GBI_04889-RB"; gene_name "GBI_04889"; previous_transcript_id "GBI_04889-RB";
Scaffold24	maker	CDS	1855599	1855675	.	+	2	gene_id "GBI_04889"; transcript_id "GBI_04889-RB"; Parent "GBI_04889-RB"; gene_name "GBI_04889"; previous_transcript_id "GBI_04889-RB";
Scaffold24	AGAT	five_prime_UTR	1835483	1836403	.	+	.	gene_id "GBI_04889"; transcript_id "GBI_04889-RB"; Parent "GBI_04889-RB"; gene_name "GBI_04889"; previous_transcript_id "GBI_04889-RB";
Scaffold24	AGAT	five_prime_UTR	1844768	1845397	.	+	.	gene_id "GBI_04889"; transcript_id "GBI_04889-RB"; Parent "GBI_04889-RB"; gene_name "GBI_04889"; previous_transcript_id "GBI_04889-RB";
Scaffold24	AGAT	five_prime_UTR	1845432	1845654	.	+	.	gene_id "GBI_04889"; transcript_id "GBI_04889-RB"; Parent "GBI_04889-RB"; gene_name "GBI_04889"; previous_transcript_id "GBI_04889-RB";
Scaffold24	AGAT	three_prime_UTR	1855676	1855959	.	+	.	gene_id "GBI_04889"; transcript_id "GBI_04889-RB"; Parent "GBI_04889-RB"; gene_name "GBI_04889"; previous_transcript_id "GBI_04889-RB";
Scaffold24	AGAT	transcript	1844708	1855959	.	+	.	gene_id "GBI_04889"; transcript_id "GBI_04889-RC"; Parent "GBI_04889"; gene_name "GBI_04889";
Scaffold24	maker	exon	1844708	1845698	.	+	.	gene_id "GBI_04889"; transcript_id "GBI_04889-RC"; Parent "GBI_04889-RC"; gene_name "GBI_04889"; previous_transcript_id "GBI_04889-RC";
Scaffold24	maker	exon	1846087	1846223	.	+	.	gene_id "GBI_04889"; transcript_id "GBI_04889-RC"; Parent "GBI_04889-RC"; gene_name "GBI_04889"; previous_transcript_id "GBI_04889-RC";
Scaffold24	maker	exon	1847267	1847426	.	+	.	gene_id "GBI_04889"; transcript_id "GBI_04889-RC"; Parent "GBI_04889-RC"; gene_name "GBI_04889"; previous_transcript_id "GBI_04889-RC";
Scaffold24	maker	exon	1852018	1852276	.	+	.	gene_id "GBI_04889"; transcript_id "GBI_04889-RC"; Parent "GBI_04889-RC"; gene_name "GBI_04889"; previous_transcript_id "GBI_04889-RC";
Scaffold24	maker	exon	1852839	1852949	.	+	.	gene_id "GBI_04889"; transcript_id "GBI_04889-RC"; Parent "GBI_04889-RC"; gene_name "GBI_04889"; previous_transcript_id "GBI_04889-RC";
Scaffold24	maker	exon	1853023	1853128	.	+	.	gene_id "GBI_04889"; transcript_id "GBI_04889-RC"; Parent "GBI_04889-RC"; gene_name "GBI_04889"; previous_transcript_id "GBI_04889-RC";
Scaffold24	maker	exon	1855599	1855959	.	+	.	gene_id "GBI_04889"; transcript_id "GBI_04889-RC"; Parent "GBI_04889-RC"; gene_name "GBI_04889"; previous_transcript_id "GBI_04889-RC";
Scaffold24	StringTie	transcript	1844788	1855959	.	+	.	gene_id "GBI_04889"; transcript_id "GBI_04889.4"; gene_name "GBI_04889"; oId "STRG.6905.2"; cmp_ref "GBI_04889-RC"; class_code "j"; tss_id "TSS15514";
Scaffold24	StringTie	exon	1844788	1845698	.	+	.	gene_id "GBI_04889"; transcript_id "GBI_04889.4"; exon_number "1";
Scaffold24	StringTie	exon	1846087	1846223	.	+	.	gene_id "GBI_04889"; transcript_id "GBI_04889.4"; exon_number "2";
Scaffold24	StringTie	exon	1852018	1852276	.	+	.	gene_id "GBI_04889"; transcript_id "GBI_04889.4"; exon_number "3";
Scaffold24	StringTie	exon	1852839	1852949	.	+	.	gene_id "GBI_04889"; transcript_id "GBI_04889.4"; exon_number "4";
Scaffold24	StringTie	exon	1853023	1853128	.	+	.	gene_id "GBI_04889"; transcript_id "GBI_04889.4"; exon_number "5";
Scaffold24	StringTie	exon	1855599	1855959	.	+	.	gene_id "GBI_04889"; transcript_id "GBI_04889.4"; exon_number "6";
Scaffold24	StringTie	transcript	1845942	1855959	.	+	.	gene_id "GBI_04889"; transcript_id "GBI_04889.5"; gene_name "GBI_04889"; oId "STRG.6905.4"; cmp_ref "GBI_04889-RC"; class_code "m"; tss_id "TSS15515";
Scaffold24	StringTie	exon	1845942	1846223	.	+	.	gene_id "GBI_04889"; transcript_id "GBI_04889.5"; exon_number "1";
Scaffold24	StringTie	exon	1847267	1852276	.	+	.	gene_id "GBI_04889"; transcript_id "GBI_04889.5"; exon_number "2";
Scaffold24	StringTie	exon	1852839	1855959	.	+	.	gene_id "GBI_04889"; transcript_id "GBI_04889.5"; exon_number "3";
Scaffold24	StringTie	transcript	1845942	1855959	.	+	.	gene_id "GBI_04889"; transcript_id "GBI_04889.6"; gene_name "GBI_04889"; oId "STRG.6905.3"; cmp_ref "GBI_04889-RC"; class_code "n"; tss_id "TSS15515";
Scaffold24	StringTie	exon	1845942	1852276	.	+	.	gene_id "GBI_04889"; transcript_id "GBI_04889.6"; exon_number "1";
Scaffold24	StringTie	exon	1852839	1852949	.	+	.	gene_id "GBI_04889"; transcript_id "GBI_04889.6"; exon_number "2";
Scaffold24	StringTie	exon	1853023	1855959	.	+	.	gene_id "GBI_04889"; transcript_id "GBI_04889.6"; exon_number "3";
Scaffold24	maker	CDS	1845655	1845698	.	+	0	gene_id "GBI_04889"; transcript_id "GBI_04889-RC"; Parent "GBI_04889-RC"; gene_name "GBI_04889"; previous_transcript_id "GBI_04889-RC";
Scaffold24	maker	CDS	1846087	1846223	.	+	1	gene_id "GBI_04889"; transcript_id "GBI_04889-RC"; Parent "GBI_04889-RC"; gene_name "GBI_04889"; previous_transcript_id "GBI_04889-RC";
Scaffold24	maker	CDS	1847267	1847426	.	+	2	gene_id "GBI_04889"; transcript_id "GBI_04889-RC"; Parent "GBI_04889-RC"; gene_name "GBI_04889"; previous_transcript_id "GBI_04889-RC";
Scaffold24	maker	CDS	1852018	1852276	.	+	1	gene_id "GBI_04889"; transcript_id "GBI_04889-RC"; Parent "GBI_04889-RC"; gene_name "GBI_04889"; previous_transcript_id "GBI_04889-RC";
Scaffold24	maker	CDS	1852839	1852949	.	+	0	gene_id "GBI_04889"; transcript_id "GBI_04889-RC"; Parent "GBI_04889-RC"; gene_name "GBI_04889"; previous_transcript_id "GBI_04889-RC";
Scaffold24	maker	CDS	1853023	1853128	.	+	0	gene_id "GBI_04889"; transcript_id "GBI_04889-RC"; Parent "GBI_04889-RC"; gene_name "GBI_04889"; previous_transcript_id "GBI_04889-RC";
Scaffold24	maker	CDS	1855599	1855675	.	+	2	gene_id "GBI_04889"; transcript_id "GBI_04889-RC"; Parent "GBI_04889-RC"; gene_name "GBI_04889"; previous_transcript_id "GBI_04889-RC";
Scaffold24	AGAT	five_prime_UTR	1844708	1845654	.	+	.	gene_id "GBI_04889"; transcript_id "GBI_04889-RC"; Parent "GBI_04889-RC"; gene_name "GBI_04889"; previous_transcript_id "GBI_04889-RC";
Scaffold24	AGAT	three_prime_UTR	1855676	1855959	.	+	.	gene_id "GBI_04889"; transcript_id "GBI_04889-RC"; Parent "GBI_04889-RC"; gene_name "GBI_04889"; previous_transcript_id "GBI_04889-RC";
Scaffold24	AGAT	gene	2567993	2568076	.	+	.	gene_id "GBI_04892"; gene_name "GBI_04892";
Scaffold24	AGAT	transcript	2567993	2568076	.	+	.	gene_id "GBI_04892"; transcript_id "GBI_04892-RA"; Parent "GBI_04892"; gene_name "GBI_04892";
Scaffold24	maker	exon	2567993	2568076	.	+	.	gene_id "GBI_04892"; transcript_id "GBI_04892-RA"; Parent "GBI_04892-RA"; gene_name "GBI_04892";
Scaffold24	AGAT	gene	2862129	3438041	.	+	.	gene_id "GBI_04893"; gene_name "GBI_04893";
Scaffold24	StringTie	transcript	2862129	3212345	.	+	.	gene_id "GBI_04893"; transcript_id "GBI_04893.1"; gene_name "GBI_04893"; oId "STRG.6847.1"; cmp_ref "GBI_04893-RA"; class_code "j"; tss_id "TSS15522";
Scaffold24	StringTie	exon	2862129	2862425	.	+	.	gene_id "GBI_04893"; transcript_id "GBI_04893.1"; exon_number "1";
Scaffold24	StringTie	exon	2981230	2981575	.	+	.	gene_id "GBI_04893"; transcript_id "GBI_04893.1"; exon_number "2";
Scaffold24	StringTie	exon	3046530	3046637	.	+	.	gene_id "GBI_04893"; transcript_id "GBI_04893.1"; exon_number "3";
Scaffold24	StringTie	exon	3212266	3212345	.	+	.	gene_id "GBI_04893"; transcript_id "GBI_04893.1"; exon_number "4";
Scaffold24	AGAT	transcript	3046475	3438041	.	+	.	gene_id "GBI_04893"; transcript_id "GBI_04893-RA"; Parent "GBI_04893"; gene_name "GBI_04893";
Scaffold24	maker	exon	3046475	3046637	.	+	.	gene_id "GBI_04893"; transcript_id "GBI_04893-RA"; Parent "GBI_04893-RA"; gene_name "GBI_04893";
Scaffold24	maker	exon	3438025	3438041	.	+	.	gene_id "GBI_04893"; transcript_id "GBI_04893-RA"; Parent "GBI_04893-RA"; gene_name "GBI_04893";
Scaffold24	maker	CDS	3046475	3046637	.	+	0	gene_id "GBI_04893"; transcript_id "GBI_04893-RA"; Parent "GBI_04893-RA"; gene_name "GBI_04893";
Scaffold24	maker	CDS	3438025	3438041	.	+	2	gene_id "GBI_04893"; transcript_id "GBI_04893-RA"; Parent "GBI_04893-RA"; gene_name "GBI_04893";
Scaffold24	AGAT	gene	3644667	3644749	.	+	.	gene_id "GBI_04895"; gene_name "GBI_04895";
Scaffold24	AGAT	transcript	3644667	3644749	.	+	.	gene_id "GBI_04895"; transcript_id "GBI_04895-RA"; Parent "GBI_04895"; gene_name "GBI_04895";
Scaffold24	maker	exon	3644667	3644749	.	+	.	gene_id "GBI_04895"; transcript_id "GBI_04895-RA"; Parent "GBI_04895-RA"; gene_name "GBI_04895";
Scaffold24	AGAT	gene	3860809	3872948	.	-	.	gene_id "GBI_04897"; gene_name "GBI_04897";
Scaffold24	AGAT	transcript	3860809	3872948	.	-	.	gene_id "GBI_04897"; transcript_id "GBI_04897-RA"; Parent "GBI_04897"; gene_name "GBI_04897";
Scaffold24	maker	exon	3860809	3864875	.	-	.	gene_id "GBI_04897"; transcript_id "GBI_04897-RA"; Parent "GBI_04897-RA"; gene_name "GBI_04897";
Scaffold24	maker	exon	3866658	3866781	.	-	.	gene_id "GBI_04897"; transcript_id "GBI_04897-RA"; Parent "GBI_04897-RA"; gene_name "GBI_04897";
Scaffold24	maker	exon	3866868	3867038	.	-	.	gene_id "GBI_04897"; transcript_id "GBI_04897-RA"; Parent "GBI_04897-RA"; gene_name "GBI_04897";
Scaffold24	maker	exon	3867341	3867483	.	-	.	gene_id "GBI_04897"; transcript_id "GBI_04897-RA"; Parent "GBI_04897-RA"; gene_name "GBI_04897";
Scaffold24	maker	exon	3869284	3869370	.	-	.	gene_id "GBI_04897"; transcript_id "GBI_04897-RA"; Parent "GBI_04897-RA"; gene_name "GBI_04897";
Scaffold24	maker	exon	3869611	3869749	.	-	.	gene_id "GBI_04897"; transcript_id "GBI_04897-RA"; Parent "GBI_04897-RA"; gene_name "GBI_04897";
Scaffold24	maker	exon	3870014	3870196	.	-	.	gene_id "GBI_04897"; transcript_id "GBI_04897-RA"; Parent "GBI_04897-RA"; gene_name "GBI_04897";
Scaffold24	maker	exon	3870277	3870405	.	-	.	gene_id "GBI_04897"; transcript_id "GBI_04897-RA"; Parent "GBI_04897-RA"; gene_name "GBI_04897";
Scaffold24	maker	exon	3870862	3871042	.	-	.	gene_id "GBI_04897"; transcript_id "GBI_04897-RA"; Parent "GBI_04897-RA"; gene_name "GBI_04897";
Scaffold24	maker	exon	3871339	3871520	.	-	.	gene_id "GBI_04897"; transcript_id "GBI_04897-RA"; Parent "GBI_04897-RA"; gene_name "GBI_04897";
Scaffold24	maker	exon	3871624	3871782	.	-	.	gene_id "GBI_04897"; transcript_id "GBI_04897-RA"; Parent "GBI_04897-RA"; gene_name "GBI_04897";
Scaffold24	maker	exon	3871910	3872099	.	-	.	gene_id "GBI_04897"; transcript_id "GBI_04897-RA"; Parent "GBI_04897-RA"; gene_name "GBI_04897";
Scaffold24	maker	exon	3872698	3872948	.	-	.	gene_id "GBI_04897"; transcript_id "GBI_04897-RA"; Parent "GBI_04897-RA"; gene_name "GBI_04897";
Scaffold24	StringTie	transcript	3860832	3872830	.	-	.	gene_id "GBI_04897"; transcript_id "GBI_04897.2"; gene_name "GBI_04897"; oId "STRG.6853.1"; cmp_ref "GBI_04897-RA"; class_code "j"; tss_id "TSS15633";
Scaffold24	StringTie	exon	3860832	3864875	.	-	.	gene_id "GBI_04897"; transcript_id "GBI_04897.2"; exon_number "1";
Scaffold24	StringTie	exon	3866658	3866781	.	-	.	gene_id "GBI_04897"; transcript_id "GBI_04897.2"; exon_number "2";
Scaffold24	StringTie	exon	3866868	3867038	.	-	.	gene_id "GBI_04897"; transcript_id "GBI_04897.2"; exon_number "3";
Scaffold24	StringTie	exon	3867341	3867483	.	-	.	gene_id "GBI_04897"; transcript_id "GBI_04897.2"; exon_number "4";
Scaffold24	StringTie	exon	3869284	3869370	.	-	.	gene_id "GBI_04897"; transcript_id "GBI_04897.2"; exon_number "5";
Scaffold24	StringTie	exon	3869611	3869749	.	-	.	gene_id "GBI_04897"; transcript_id "GBI_04897.2"; exon_number "6";
Scaffold24	StringTie	exon	3870014	3870196	.	-	.	gene_id "GBI_04897"; transcript_id "GBI_04897.2"; exon_number "7";
Scaffold24	StringTie	exon	3870277	3870405	.	-	.	gene_id "GBI_04897"; transcript_id "GBI_04897.2"; exon_number "8";
Scaffold24	StringTie	exon	3870862	3871042	.	-	.	gene_id "GBI_04897"; transcript_id "GBI_04897.2"; exon_number "9";
Scaffold24	StringTie	exon	3871339	3871520	.	-	.	gene_id "GBI_04897"; transcript_id "GBI_04897.2"; exon_number "10";
Scaffold24	StringTie	exon	3871624	3871782	.	-	.	gene_id "GBI_04897"; transcript_id "GBI_04897.2"; exon_number "11";
Scaffold24	StringTie	exon	3871910	3872099	.	-	.	gene_id "GBI_04897"; transcript_id "GBI_04897.2"; exon_number "12";
Scaffold24	StringTie	exon	3872727	3872830	.	-	.	gene_id "GBI_04897"; transcript_id "GBI_04897.2"; exon_number "13";
Scaffold24	maker	CDS	3864691	3864875	.	-	2	gene_id "GBI_04897"; transcript_id "GBI_04897-RA"; Parent "GBI_04897-RA"; gene_name "GBI_04897";
Scaffold24	maker	CDS	3866658	3866781	.	-	0	gene_id "GBI_04897"; transcript_id "GBI_04897-RA"; Parent "GBI_04897-RA"; gene_name "GBI_04897";
Scaffold24	maker	CDS	3866868	3867038	.	-	0	gene_id "GBI_04897"; transcript_id "GBI_04897-RA"; Parent "GBI_04897-RA"; gene_name "GBI_04897";
Scaffold24	maker	CDS	3867341	3867483	.	-	2	gene_id "GBI_04897"; transcript_id "GBI_04897-RA"; Parent "GBI_04897-RA"; gene_name "GBI_04897";
Scaffold24	maker	CDS	3869284	3869370	.	-	2	gene_id "GBI_04897"; transcript_id "GBI_04897-RA"; Parent "GBI_04897-RA"; gene_name "GBI_04897";
Scaffold24	maker	CDS	3869611	3869749	.	-	0	gene_id "GBI_04897"; transcript_id "GBI_04897-RA"; Parent "GBI_04897-RA"; gene_name "GBI_04897";
Scaffold24	maker	CDS	3870014	3870196	.	-	0	gene_id "GBI_04897"; transcript_id "GBI_04897-RA"; Parent "GBI_04897-RA"; gene_name "GBI_04897";
Scaffold24	maker	CDS	3870277	3870405	.	-	0	gene_id "GBI_04897"; transcript_id "GBI_04897-RA"; Parent "GBI_04897-RA"; gene_name "GBI_04897";
Scaffold24	maker	CDS	3870862	3871042	.	-	1	gene_id "GBI_04897"; transcript_id "GBI_04897-RA"; Parent "GBI_04897-RA"; gene_name "GBI_04897";
Scaffold24	maker	CDS	3871339	3871520	.	-	0	gene_id "GBI_04897"; transcript_id "GBI_04897-RA"; Parent "GBI_04897-RA"; gene_name "GBI_04897";
Scaffold24	maker	CDS	3871624	3871782	.	-	0	gene_id "GBI_04897"; transcript_id "GBI_04897-RA"; Parent "GBI_04897-RA"; gene_name "GBI_04897";
Scaffold24	maker	CDS	3871910	3871954	.	-	0	gene_id "GBI_04897"; transcript_id "GBI_04897-RA"; Parent "GBI_04897-RA"; gene_name "GBI_04897";
Scaffold24	AGAT	five_prime_UTR	3871955	3872099	.	-	.	gene_id "GBI_04897"; transcript_id "GBI_04897-RA"; Parent "GBI_04897-RA"; gene_name "GBI_04897";
Scaffold24	AGAT	five_prime_UTR	3872698	3872948	.	-	.	gene_id "GBI_04897"; transcript_id "GBI_04897-RA"; Parent "GBI_04897-RA"; gene_name "GBI_04897";
Scaffold24	AGAT	three_prime_UTR	3860809	3864690	.	-	.	gene_id "GBI_04897"; transcript_id "GBI_04897-RA"; Parent "GBI_04897-RA"; gene_name "GBI_04897";
Scaffold24	AGAT	gene	3936453	3957939	.	-	.	gene_id "GBI_04898"; gene_name "GBI_04898";
Scaffold24	StringTie	transcript	3936453	3953887	.	-	.	gene_id "GBI_04898"; transcript_id "GBI_04898.1"; gene_name "GBI_04898"; oId "STRG.6856.1"; cmp_ref "GBI_04898-RA"; class_code "j"; tss_id "TSS15634";
Scaffold24	StringTie	exon	3936453	3939886	.	-	.	gene_id "GBI_04898"; transcript_id "GBI_04898.1"; exon_number "1";
Scaffold24	StringTie	exon	3952966	3953073	.	-	.	gene_id "GBI_04898"; transcript_id "GBI_04898.1"; exon_number "2";
Scaffold24	StringTie	exon	3953149	3953332	.	-	.	gene_id "GBI_04898"; transcript_id "GBI_04898.1"; exon_number "3";
Scaffold24	StringTie	exon	3953416	3953507	.	-	.	gene_id "GBI_04898"; transcript_id "GBI_04898.1"; exon_number "4";
Scaffold24	StringTie	exon	3953705	3953887	.	-	.	gene_id "GBI_04898"; transcript_id "GBI_04898.1"; exon_number "5";
Scaffold24	AGAT	transcript	3936991	3957939	.	-	.	gene_id "GBI_04898"; transcript_id "GBI_04898-RA"; Parent "GBI_04898"; gene_name "GBI_04898";
Scaffold24	maker	exon	3936991	3938449	.	-	.	gene_id "GBI_04898"; transcript_id "GBI_04898-RA"; Parent "GBI_04898-RA"; gene_name "GBI_04898";
Scaffold24	maker	exon	3952966	3953073	.	-	.	gene_id "GBI_04898"; transcript_id "GBI_04898-RA"; Parent "GBI_04898-RA"; gene_name "GBI_04898";
Scaffold24	maker	exon	3953149	3953332	.	-	.	gene_id "GBI_04898"; transcript_id "GBI_04898-RA"; Parent "GBI_04898-RA"; gene_name "GBI_04898";
Scaffold24	maker	exon	3953416	3953507	.	-	.	gene_id "GBI_04898"; transcript_id "GBI_04898-RA"; Parent "GBI_04898-RA"; gene_name "GBI_04898";
Scaffold24	maker	exon	3953705	3953943	.	-	.	gene_id "GBI_04898"; transcript_id "GBI_04898-RA"; Parent "GBI_04898-RA"; gene_name "GBI_04898";
Scaffold24	maker	exon	3957927	3957939	.	-	.	gene_id "GBI_04898"; transcript_id "GBI_04898-RA"; Parent "GBI_04898-RA"; gene_name "GBI_04898";
Scaffold24	StringTie	transcript	3941357	3953887	.	-	.	gene_id "GBI_04898"; transcript_id "GBI_04898.3"; gene_name "GBI_04898"; oId "STRG.6856.3"; cmp_ref "GBI_04898-RA"; class_code "j"; tss_id "TSS15634";
Scaffold24	StringTie	exon	3941357	3944335	.	-	.	gene_id "GBI_04898"; transcript_id "GBI_04898.3"; exon_number "1";
Scaffold24	StringTie	exon	3952966	3953073	.	-	.	gene_id "GBI_04898"; transcript_id "GBI_04898.3"; exon_number "2";
Scaffold24	StringTie	exon	3953149	3953332	.	-	.	gene_id "GBI_04898"; transcript_id "GBI_04898.3"; exon_number "3";
Scaffold24	StringTie	exon	3953416	3953507	.	-	.	gene_id "GBI_04898"; transcript_id "GBI_04898.3"; exon_number "4";
Scaffold24	StringTie	exon	3953705	3953887	.	-	.	gene_id "GBI_04898"; transcript_id "GBI_04898.3"; exon_number "5";
Scaffold24	maker	CDS	3938327	3938449	.	-	0	gene_id "GBI_04898"; transcript_id "GBI_04898-RA"; Parent "GBI_04898-RA"; gene_name "GBI_04898";
Scaffold24	maker	CDS	3952966	3953073	.	-	0	gene_id "GBI_04898"; transcript_id "GBI_04898-RA"; Parent "GBI_04898-RA"; gene_name "GBI_04898";
Scaffold24	maker	CDS	3953149	3953332	.	-	1	gene_id "GBI_04898"; transcript_id "GBI_04898-RA"; Parent "GBI_04898-RA"; gene_name "GBI_04898";
Scaffold24	maker	CDS	3953416	3953507	.	-	0	gene_id "GBI_04898"; transcript_id "GBI_04898-RA"; Parent "GBI_04898-RA"; gene_name "GBI_04898";
Scaffold24	maker	CDS	3953705	3953943	.	-	2	gene_id "GBI_04898"; transcript_id "GBI_04898-RA"; Parent "GBI_04898-RA"; gene_name "GBI_04898";
Scaffold24	maker	CDS	3957927	3957939	.	-	0	gene_id "GBI_04898"; transcript_id "GBI_04898-RA"; Parent "GBI_04898-RA"; gene_name "GBI_04898";
Scaffold24	AGAT	three_prime_UTR	3936991	3938326	.	-	.	gene_id "GBI_04898"; transcript_id "GBI_04898-RA"; Parent "GBI_04898-RA"; gene_name "GBI_04898";
Scaffold24	AGAT	gene	3998109	4002657	.	-	.	gene_id "GBI_04899"; gene_name "GBI_04899";
Scaffold24	AGAT	transcript	3998109	4002657	.	-	.	gene_id "GBI_04899"; transcript_id "GBI_04899-RA"; Parent "GBI_04899"; gene_name "GBI_04899";
Scaffold24	maker	exon	3998109	3998135	.	-	.	gene_id "GBI_04899"; transcript_id "GBI_04899-RA"; Parent "GBI_04899-RA"; gene_name "GBI_04899";
Scaffold24	maker	exon	4000907	4001209	.	-	.	gene_id "GBI_04899"; transcript_id "GBI_04899-RA"; Parent "GBI_04899-RA"; gene_name "GBI_04899";
Scaffold24	maker	exon	4002220	4002227	.	-	.	gene_id "GBI_04899"; transcript_id "GBI_04899-RA"; Parent "GBI_04899-RA"; gene_name "GBI_04899";
Scaffold24	maker	exon	4002342	4002657	.	-	.	gene_id "GBI_04899"; transcript_id "GBI_04899-RA"; Parent "GBI_04899-RA"; gene_name "GBI_04899";
Scaffold24	StringTie	transcript	4000901	4002397	.	-	.	gene_id "GBI_04899"; transcript_id "GBI_04899.2"; gene_name "GBI_04899"; oId "STRG.6857.1"; cmp_ref "GBI_04899-RA"; class_code "j"; tss_id "TSS15635";
Scaffold24	StringTie	exon	4000901	4001209	.	-	.	gene_id "GBI_04899"; transcript_id "GBI_04899.2"; exon_number "1";
Scaffold24	StringTie	exon	4002342	4002397	.	-	.	gene_id "GBI_04899"; transcript_id "GBI_04899.2"; exon_number "2";
Scaffold24	maker	CDS	3998109	3998135	.	-	0	gene_id "GBI_04899"; transcript_id "GBI_04899-RA"; Parent "GBI_04899-RA"; gene_name "GBI_04899";
Scaffold24	maker	CDS	4000907	4001209	.	-	0	gene_id "GBI_04899"; transcript_id "GBI_04899-RA"; Parent "GBI_04899-RA"; gene_name "GBI_04899";
Scaffold24	maker	CDS	4002220	4002227	.	-	2	gene_id "GBI_04899"; transcript_id "GBI_04899-RA"; Parent "GBI_04899-RA"; gene_name "GBI_04899";
Scaffold24	maker	CDS	4002342	4002657	.	-	0	gene_id "GBI_04899"; transcript_id "GBI_04899-RA"; Parent "GBI_04899-RA"; gene_name "GBI_04899";
Scaffold24	AGAT	gene	4071755	4104931	.	-	.	gene_id "GBI_04900"; gene_name "GBI_04900";
Scaffold24	AGAT	transcript	4071755	4104931	.	-	.	gene_id "GBI_04900"; transcript_id "GBI_04900-RA"; Parent "GBI_04900"; gene_name "GBI_04900";
Scaffold24	maker	exon	4071755	4071846	.	-	.	gene_id "GBI_04900"; transcript_id "GBI_04900-RA"; Parent "GBI_04900-RA"; gene_name "GBI_04900";
Scaffold24	maker	exon	4084551	4084635	.	-	.	gene_id "GBI_04900"; transcript_id "GBI_04900-RA"; Parent "GBI_04900-RA"; gene_name "GBI_04900";
Scaffold24	maker	exon	4095285	4095545	.	-	.	gene_id "GBI_04900"; transcript_id "GBI_04900-RA"; Parent "GBI_04900-RA"; gene_name "GBI_04900";
Scaffold24	maker	exon	4095840	4095857	.	-	.	gene_id "GBI_04900"; transcript_id "GBI_04900-RA"; Parent "GBI_04900-RA"; gene_name "GBI_04900";
Scaffold24	maker	exon	4104869	4104931	.	-	.	gene_id "GBI_04900"; transcript_id "GBI_04900-RA"; Parent "GBI_04900-RA"; gene_name "GBI_04900";
Scaffold24	maker	CDS	4071755	4071846	.	-	2	gene_id "GBI_04900"; transcript_id "GBI_04900-RA"; Parent "GBI_04900-RA"; gene_name "GBI_04900";
Scaffold24	maker	CDS	4084551	4084635	.	-	0	gene_id "GBI_04900"; transcript_id "GBI_04900-RA"; Parent "GBI_04900-RA"; gene_name "GBI_04900";
Scaffold24	maker	CDS	4095285	4095545	.	-	0	gene_id "GBI_04900"; transcript_id "GBI_04900-RA"; Parent "GBI_04900-RA"; gene_name "GBI_04900";
Scaffold24	maker	CDS	4095840	4095857	.	-	0	gene_id "GBI_04900"; transcript_id "GBI_04900-RA"; Parent "GBI_04900-RA"; gene_name "GBI_04900";
Scaffold24	maker	CDS	4104869	4104931	.	-	0	gene_id "GBI_04900"; transcript_id "GBI_04900-RA"; Parent "GBI_04900-RA"; gene_name "GBI_04900";
Scaffold24	AGAT	gene	4104961	4119600	.	-	.	gene_id "GBI_04901"; gene_name "GBI_04901";
Scaffold24	AGAT	transcript	4104961	4119600	.	-	.	gene_id "GBI_04901"; transcript_id "GBI_04901-RA"; Parent "GBI_04901"; gene_name "GBI_04901";
Scaffold24	maker	exon	4104961	4105303	.	-	.	gene_id "GBI_04901"; transcript_id "GBI_04901-RA"; Parent "GBI_04901-RA"; gene_name "GBI_04901";
Scaffold24	maker	exon	4117343	4117508	.	-	.	gene_id "GBI_04901"; transcript_id "GBI_04901-RA"; Parent "GBI_04901-RA"; gene_name "GBI_04901";
Scaffold24	maker	exon	4118763	4119027	.	-	.	gene_id "GBI_04901"; transcript_id "GBI_04901-RA"; Parent "GBI_04901-RA"; gene_name "GBI_04901";
Scaffold24	maker	exon	4119583	4119600	.	-	.	gene_id "GBI_04901"; transcript_id "GBI_04901-RA"; Parent "GBI_04901-RA"; gene_name "GBI_04901";
Scaffold24	maker	CDS	4104961	4105303	.	-	1	gene_id "GBI_04901"; transcript_id "GBI_04901-RA"; Parent "GBI_04901-RA"; gene_name "GBI_04901";
Scaffold24	maker	CDS	4117343	4117508	.	-	2	gene_id "GBI_04901"; transcript_id "GBI_04901-RA"; Parent "GBI_04901-RA"; gene_name "GBI_04901";
Scaffold24	maker	CDS	4118763	4119027	.	-	0	gene_id "GBI_04901"; transcript_id "GBI_04901-RA"; Parent "GBI_04901-RA"; gene_name "GBI_04901";
Scaffold24	maker	CDS	4119583	4119600	.	-	0	gene_id "GBI_04901"; transcript_id "GBI_04901-RA"; Parent "GBI_04901-RA"; gene_name "GBI_04901";
Scaffold24	AGAT	gene	4121760	4122074	.	-	.	gene_id "GBI_04902"; gene_name "GBI_04902";
Scaffold24	AGAT	transcript	4121760	4122074	.	-	.	gene_id "GBI_04902"; transcript_id "GBI_04902-RA"; Parent "GBI_04902"; gene_name "GBI_04902";
Scaffold24	maker	exon	4121760	4122074	.	-	.	gene_id "GBI_04902"; transcript_id "GBI_04902-RA"; Parent "GBI_04902-RA"; gene_name "GBI_04902";
Scaffold24	maker	CDS	4121760	4122074	.	-	0	gene_id "GBI_04902"; transcript_id "GBI_04902-RA"; Parent "GBI_04902-RA"; gene_name "GBI_04902";
Scaffold24	AGAT	gene	4122941	4232314	.	-	.	gene_id "GBI_04903"; gene_name "GBI_04903";
Scaffold24	AGAT	transcript	4122941	4232314	.	-	.	gene_id "GBI_04903"; transcript_id "GBI_04903-RA"; Parent "GBI_04903"; gene_name "GBI_04903";
Scaffold24	maker	exon	4122941	4123096	.	-	.	gene_id "GBI_04903"; transcript_id "GBI_04903-RA"; Parent "GBI_04903-RA"; gene_name "GBI_04903";
Scaffold24	maker	exon	4124593	4124957	.	-	.	gene_id "GBI_04903"; transcript_id "GBI_04903-RA"; Parent "GBI_04903-RA"; gene_name "GBI_04903";
Scaffold24	maker	exon	4127332	4127413	.	-	.	gene_id "GBI_04903"; transcript_id "GBI_04903-RA"; Parent "GBI_04903-RA"; gene_name "GBI_04903";
Scaffold24	maker	exon	4231745	4232314	.	-	.	gene_id "GBI_04903"; transcript_id "GBI_04903-RA"; Parent "GBI_04903-RA"; gene_name "GBI_04903";
Scaffold24	maker	CDS	4122941	4123096	.	-	0	gene_id "GBI_04903"; transcript_id "GBI_04903-RA"; Parent "GBI_04903-RA"; gene_name "GBI_04903";
Scaffold24	maker	CDS	4124593	4124957	.	-	2	gene_id "GBI_04903"; transcript_id "GBI_04903-RA"; Parent "GBI_04903-RA"; gene_name "GBI_04903";
Scaffold24	maker	CDS	4127332	4127335	.	-	0	gene_id "GBI_04903"; transcript_id "GBI_04903-RA"; Parent "GBI_04903-RA"; gene_name "GBI_04903";
Scaffold24	AGAT	five_prime_UTR	4127336	4127413	.	-	.	gene_id "GBI_04903"; transcript_id "GBI_04903-RA"; Parent "GBI_04903-RA"; gene_name "GBI_04903";
Scaffold24	AGAT	five_prime_UTR	4231745	4232314	.	-	.	gene_id "GBI_04903"; transcript_id "GBI_04903-RA"; Parent "GBI_04903-RA"; gene_name "GBI_04903";
Scaffold24	AGAT	gene	4249306	4254730	.	-	.	gene_id "GBI_04904"; gene_name "GBI_04904";
Scaffold24	AGAT	transcript	4249306	4254730	.	-	.	gene_id "GBI_04904"; transcript_id "GBI_04904-RA"; Parent "GBI_04904"; gene_name "GBI_04904";
Scaffold24	maker	exon	4249306	4250493	.	-	.	gene_id "GBI_04904"; transcript_id "GBI_04904-RA"; Parent "GBI_04904-RA"; gene_name "GBI_04904";
Scaffold24	maker	exon	4250581	4251185	.	-	.	gene_id "GBI_04904"; transcript_id "GBI_04904-RA"; Parent "GBI_04904-RA"; gene_name "GBI_04904";
Scaffold24	maker	exon	4251408	4252093	.	-	.	gene_id "GBI_04904"; transcript_id "GBI_04904-RA"; Parent "GBI_04904-RA"; gene_name "GBI_04904";
Scaffold24	maker	exon	4254561	4254730	.	-	.	gene_id "GBI_04904"; transcript_id "GBI_04904-RA"; Parent "GBI_04904-RA"; gene_name "GBI_04904";
Scaffold24	maker	CDS	4249306	4250493	.	-	0	gene_id "GBI_04904"; transcript_id "GBI_04904-RA"; Parent "GBI_04904-RA"; gene_name "GBI_04904";
Scaffold24	maker	CDS	4250581	4250613	.	-	0	gene_id "GBI_04904"; transcript_id "GBI_04904-RA"; Parent "GBI_04904-RA"; gene_name "GBI_04904";
Scaffold24	AGAT	five_prime_UTR	4250614	4251185	.	-	.	gene_id "GBI_04904"; transcript_id "GBI_04904-RA"; Parent "GBI_04904-RA"; gene_name "GBI_04904";
Scaffold24	AGAT	five_prime_UTR	4251408	4252093	.	-	.	gene_id "GBI_04904"; transcript_id "GBI_04904-RA"; Parent "GBI_04904-RA"; gene_name "GBI_04904";
Scaffold24	AGAT	five_prime_UTR	4254561	4254730	.	-	.	gene_id "GBI_04904"; transcript_id "GBI_04904-RA"; Parent "GBI_04904-RA"; gene_name "GBI_04904";
Scaffold24	AGAT	gene	4541971	4620931	.	-	.	gene_id "GBI_04905"; gene_name "GBI_04905";
Scaffold24	AGAT	transcript	4541971	4620931	.	-	.	gene_id "GBI_04905"; transcript_id "GBI_04905-RA"; Parent "GBI_04905"; gene_name "GBI_04905";
Scaffold24	maker	exon	4541971	4541979	.	-	.	gene_id "GBI_04905"; transcript_id "GBI_04905-RA"; Parent "GBI_04905-RA"; gene_name "GBI_04905";
Scaffold24	maker	exon	4549320	4549659	.	-	.	gene_id "GBI_04905"; transcript_id "GBI_04905-RA"; Parent "GBI_04905-RA"; gene_name "GBI_04905";
Scaffold24	maker	exon	4556908	4556921	.	-	.	gene_id "GBI_04905"; transcript_id "GBI_04905-RA"; Parent "GBI_04905-RA"; gene_name "GBI_04905";
Scaffold24	maker	exon	4562166	4562942	.	-	.	gene_id "GBI_04905"; transcript_id "GBI_04905-RA"; Parent "GBI_04905-RA"; gene_name "GBI_04905";
Scaffold24	maker	exon	4620926	4620931	.	-	.	gene_id "GBI_04905"; transcript_id "GBI_04905-RA"; Parent "GBI_04905-RA"; gene_name "GBI_04905";
Scaffold24	maker	CDS	4541971	4541979	.	-	0	gene_id "GBI_04905"; transcript_id "GBI_04905-RA"; Parent "GBI_04905-RA"; gene_name "GBI_04905";
Scaffold24	maker	CDS	4549320	4549659	.	-	1	gene_id "GBI_04905"; transcript_id "GBI_04905-RA"; Parent "GBI_04905-RA"; gene_name "GBI_04905";
Scaffold24	maker	CDS	4556908	4556921	.	-	0	gene_id "GBI_04905"; transcript_id "GBI_04905-RA"; Parent "GBI_04905-RA"; gene_name "GBI_04905";
Scaffold24	maker	CDS	4562166	4562942	.	-	0	gene_id "GBI_04905"; transcript_id "GBI_04905-RA"; Parent "GBI_04905-RA"; gene_name "GBI_04905";
Scaffold24	maker	CDS	4620926	4620931	.	-	0	gene_id "GBI_04905"; transcript_id "GBI_04905-RA"; Parent "GBI_04905-RA"; gene_name "GBI_04905";
Scaffold24	AGAT	gene	4632946	4638108	.	+	.	gene_id "GBI_04906"; gene_name "GBI_04906";
Scaffold24	AGAT	transcript	4632946	4638108	.	+	.	gene_id "GBI_04906"; transcript_id "GBI_04906-RA"; Parent "GBI_04906"; gene_name "GBI_04906";
Scaffold24	maker	exon	4632946	4633018	.	+	.	gene_id "GBI_04906"; transcript_id "GBI_04906-RA"; Parent "GBI_04906-RA"; gene_name "GBI_04906";
Scaffold24	maker	exon	4637473	4638108	.	+	.	gene_id "GBI_04906"; transcript_id "GBI_04906-RA"; Parent "GBI_04906-RA"; gene_name "GBI_04906";
Scaffold24	maker	CDS	4632998	4633018	.	+	0	gene_id "GBI_04906"; transcript_id "GBI_04906-RA"; Parent "GBI_04906-RA"; gene_name "GBI_04906";
Scaffold24	maker	CDS	4637473	4638108	.	+	0	gene_id "GBI_04906"; transcript_id "GBI_04906-RA"; Parent "GBI_04906-RA"; gene_name "GBI_04906";
Scaffold24	AGAT	five_prime_UTR	4632946	4632997	.	+	.	gene_id "GBI_04906"; transcript_id "GBI_04906-RA"; Parent "GBI_04906-RA"; gene_name "GBI_04906";
Scaffold24	AGAT	gene	4664328	4664399	.	+	.	gene_id "GBI_04907"; gene_name "GBI_04907";
Scaffold24	AGAT	transcript	4664328	4664399	.	+	.	gene_id "GBI_04907"; transcript_id "GBI_04907-RA"; Parent "GBI_04907"; gene_name "GBI_04907";
Scaffold24	maker	exon	4664328	4664399	.	+	.	gene_id "GBI_04907"; transcript_id "GBI_04907-RA"; Parent "GBI_04907-RA"; gene_name "GBI_04907";
Scaffold24	AGAT	gene	4684186	4685246	.	-	.	gene_id "GBI_04908"; gene_name "GBI_04908";
Scaffold24	AGAT	transcript	4684186	4685246	.	-	.	gene_id "GBI_04908"; transcript_id "GBI_04908-RA"; Parent "GBI_04908"; gene_name "GBI_04908";
Scaffold24	maker	exon	4684186	4684490	.	-	.	gene_id "GBI_04908"; transcript_id "GBI_04908-RA"; Parent "GBI_04908-RA"; gene_name "GBI_04908";
Scaffold24	maker	exon	4685138	4685246	.	-	.	gene_id "GBI_04908"; transcript_id "GBI_04908-RA"; Parent "GBI_04908-RA"; gene_name "GBI_04908";
Scaffold24	maker	CDS	4684186	4684490	.	-	2	gene_id "GBI_04908"; transcript_id "GBI_04908-RA"; Parent "GBI_04908-RA"; gene_name "GBI_04908";
Scaffold24	maker	CDS	4685138	4685246	.	-	0	gene_id "GBI_04908"; transcript_id "GBI_04908-RA"; Parent "GBI_04908-RA"; gene_name "GBI_04908";
Scaffold24	AGAT	gene	4686322	4699051	.	+	.	gene_id "GBI_04909"; gene_name "GBI_04909";
Scaffold24	AGAT	transcript	4686322	4699051	.	+	.	gene_id "GBI_04909"; transcript_id "GBI_04909-RA"; Parent "GBI_04909"; gene_name "GBI_04909";
Scaffold24	maker	exon	4686322	4686384	.	+	.	gene_id "GBI_04909"; transcript_id "GBI_04909-RA"; Parent "GBI_04909-RA"; gene_name "GBI_04909";
Scaffold24	maker	exon	4695060	4695298	.	+	.	gene_id "GBI_04909"; transcript_id "GBI_04909-RA"; Parent "GBI_04909-RA"; gene_name "GBI_04909";
Scaffold24	maker	exon	4699042	4699051	.	+	.	gene_id "GBI_04909"; transcript_id "GBI_04909-RA"; Parent "GBI_04909-RA"; gene_name "GBI_04909";
Scaffold24	maker	CDS	4686322	4686384	.	+	0	gene_id "GBI_04909"; transcript_id "GBI_04909-RA"; Parent "GBI_04909-RA"; gene_name "GBI_04909";
Scaffold24	maker	CDS	4695060	4695298	.	+	0	gene_id "GBI_04909"; transcript_id "GBI_04909-RA"; Parent "GBI_04909-RA"; gene_name "GBI_04909";
Scaffold24	maker	CDS	4699042	4699051	.	+	1	gene_id "GBI_04909"; transcript_id "GBI_04909-RA"; Parent "GBI_04909-RA"; gene_name "GBI_04909";
Scaffold24	AGAT	gene	4773983	4785885	.	-	.	gene_id "GBI_04910"; gene_name "GBI_04910";
Scaffold24	AGAT	transcript	4773983	4785885	.	-	.	gene_id "GBI_04910"; transcript_id "GBI_04910-RA"; Parent "GBI_04910"; gene_name "GBI_04910";
Scaffold24	maker	exon	4773983	4774200	.	-	.	gene_id "GBI_04910"; transcript_id "GBI_04910-RA"; Parent "GBI_04910-RA"; gene_name "GBI_04910";
Scaffold24	maker	exon	4778412	4778518	.	-	.	gene_id "GBI_04910"; transcript_id "GBI_04910-RA"; Parent "GBI_04910-RA"; gene_name "GBI_04910";
Scaffold24	maker	exon	4785878	4785885	.	-	.	gene_id "GBI_04910"; transcript_id "GBI_04910-RA"; Parent "GBI_04910-RA"; gene_name "GBI_04910";
Scaffold24	maker	CDS	4773983	4774200	.	-	2	gene_id "GBI_04910"; transcript_id "GBI_04910-RA"; Parent "GBI_04910-RA"; gene_name "GBI_04910";
Scaffold24	maker	CDS	4778412	4778518	.	-	1	gene_id "GBI_04910"; transcript_id "GBI_04910-RA"; Parent "GBI_04910-RA"; gene_name "GBI_04910";
Scaffold24	maker	CDS	4785878	4785885	.	-	0	gene_id "GBI_04910"; transcript_id "GBI_04910-RA"; Parent "GBI_04910-RA"; gene_name "GBI_04910";
Scaffold24	AGAT	gene	4952194	4979704	.	-	.	gene_id "GBI_04911"; gene_name "GBI_04911";
Scaffold24	AGAT	transcript	4952194	4979704	.	-	.	gene_id "GBI_04911"; transcript_id "GBI_04911-RA"; Parent "GBI_04911"; gene_name "GBI_04911";
Scaffold24	maker	exon	4952194	4952270	.	-	.	gene_id "GBI_04911"; transcript_id "GBI_04911-RA"; Parent "GBI_04911-RA"; gene_name "GBI_04911";
Scaffold24	maker	exon	4957078	4957221	.	-	.	gene_id "GBI_04911"; transcript_id "GBI_04911-RA"; Parent "GBI_04911-RA"; gene_name "GBI_04911";
Scaffold24	maker	exon	4973450	4973510	.	-	.	gene_id "GBI_04911"; transcript_id "GBI_04911-RA"; Parent "GBI_04911-RA"; gene_name "GBI_04911";
Scaffold24	maker	exon	4979685	4979704	.	-	.	gene_id "GBI_04911"; transcript_id "GBI_04911-RA"; Parent "GBI_04911-RA"; gene_name "GBI_04911";
Scaffold24	maker	CDS	4952256	4952270	.	-	0	gene_id "GBI_04911"; transcript_id "GBI_04911-RA"; Parent "GBI_04911-RA"; gene_name "GBI_04911";
Scaffold24	maker	CDS	4957078	4957221	.	-	0	gene_id "GBI_04911"; transcript_id "GBI_04911-RA"; Parent "GBI_04911-RA"; gene_name "GBI_04911";
Scaffold24	maker	CDS	4973450	4973510	.	-	1	gene_id "GBI_04911"; transcript_id "GBI_04911-RA"; Parent "GBI_04911-RA"; gene_name "GBI_04911";
Scaffold24	maker	CDS	4979685	4979704	.	-	0	gene_id "GBI_04911"; transcript_id "GBI_04911-RA"; Parent "GBI_04911-RA"; gene_name "GBI_04911";
Scaffold24	AGAT	three_prime_UTR	4952194	4952255	.	-	.	gene_id "GBI_04911"; transcript_id "GBI_04911-RA"; Parent "GBI_04911-RA"; gene_name "GBI_04911";
Scaffold24	AGAT	gene	4979977	4983547	.	-	.	gene_id "GBI_04912"; gene_name "GBI_04912";
Scaffold24	AGAT	transcript	4979977	4983547	.	-	.	gene_id "GBI_04912"; transcript_id "GBI_04912-RA"; Parent "GBI_04912"; gene_name "GBI_04912";
Scaffold24	maker	exon	4979977	4980012	.	-	.	gene_id "GBI_04912"; transcript_id "GBI_04912-RA"; Parent "GBI_04912-RA"; gene_name "GBI_04912";
Scaffold24	maker	exon	4980034	4980074	.	-	.	gene_id "GBI_04912"; transcript_id "GBI_04912-RA"; Parent "GBI_04912-RA"; gene_name "GBI_04912";
Scaffold24	maker	exon	4981688	4981695	.	-	.	gene_id "GBI_04912"; transcript_id "GBI_04912-RA"; Parent "GBI_04912-RA"; gene_name "GBI_04912";
Scaffold24	maker	exon	4981717	4981755	.	-	.	gene_id "GBI_04912"; transcript_id "GBI_04912-RA"; Parent "GBI_04912-RA"; gene_name "GBI_04912";
Scaffold24	maker	exon	4981781	4981786	.	-	.	gene_id "GBI_04912"; transcript_id "GBI_04912-RA"; Parent "GBI_04912-RA"; gene_name "GBI_04912";
Scaffold24	maker	exon	4981870	4981928	.	-	.	gene_id "GBI_04912"; transcript_id "GBI_04912-RA"; Parent "GBI_04912-RA"; gene_name "GBI_04912";
Scaffold24	maker	exon	4981949	4982116	.	-	.	gene_id "GBI_04912"; transcript_id "GBI_04912-RA"; Parent "GBI_04912-RA"; gene_name "GBI_04912";
Scaffold24	maker	exon	4983512	4983547	.	-	.	gene_id "GBI_04912"; transcript_id "GBI_04912-RA"; Parent "GBI_04912-RA"; gene_name "GBI_04912";
Scaffold24	maker	CDS	4979977	4980012	.	-	0	gene_id "GBI_04912"; transcript_id "GBI_04912-RA"; Parent "GBI_04912-RA"; gene_name "GBI_04912";
Scaffold24	maker	CDS	4980034	4980074	.	-	2	gene_id "GBI_04912"; transcript_id "GBI_04912-RA"; Parent "GBI_04912-RA"; gene_name "GBI_04912";
Scaffold24	maker	CDS	4981688	4981695	.	-	1	gene_id "GBI_04912"; transcript_id "GBI_04912-RA"; Parent "GBI_04912-RA"; gene_name "GBI_04912";
Scaffold24	maker	CDS	4981717	4981755	.	-	1	gene_id "GBI_04912"; transcript_id "GBI_04912-RA"; Parent "GBI_04912-RA"; gene_name "GBI_04912";
Scaffold24	maker	CDS	4981781	4981786	.	-	1	gene_id "GBI_04912"; transcript_id "GBI_04912-RA"; Parent "GBI_04912-RA"; gene_name "GBI_04912";
Scaffold24	maker	CDS	4981870	4981928	.	-	0	gene_id "GBI_04912"; transcript_id "GBI_04912-RA"; Parent "GBI_04912-RA"; gene_name "GBI_04912";
Scaffold24	maker	CDS	4981949	4982116	.	-	0	gene_id "GBI_04912"; transcript_id "GBI_04912-RA"; Parent "GBI_04912-RA"; gene_name "GBI_04912";
Scaffold24	maker	CDS	4983512	4983547	.	-	0	gene_id "GBI_04912"; transcript_id "GBI_04912-RA"; Parent "GBI_04912-RA"; gene_name "GBI_04912";
Scaffold24	AGAT	gene	5074818	5078821	.	+	.	gene_id "GBI_04913"; gene_name "GBI_04913";
Scaffold24	AGAT	transcript	5074818	5075969	.	+	.	gene_id "GBI_04913"; transcript_id "GBI_04913-RA"; Parent "GBI_04913"; gene_name "GBI_04913";
Scaffold24	maker	exon	5074818	5075969	.	+	.	gene_id "GBI_04913"; transcript_id "GBI_04913-RA"; Parent "GBI_04913-RA"; gene_name "GBI_04913";
Scaffold24	StringTie	transcript	5074847	5078821	.	+	.	gene_id "GBI_04913"; transcript_id "GBI_04913.2"; gene_name "GBI_04913"; oId "STRG.6931.2"; cmp_ref "GBI_04913-RA"; class_code "o"; tss_id "TSS15535";
Scaffold24	StringTie	exon	5074847	5075900	.	+	.	gene_id "GBI_04913"; transcript_id "GBI_04913.2"; exon_number "1";
Scaffold24	StringTie	exon	5078610	5078821	.	+	.	gene_id "GBI_04913"; transcript_id "GBI_04913.2"; exon_number "2";
Scaffold24	maker	CDS	5074818	5075969	.	+	0	gene_id "GBI_04913"; transcript_id "GBI_04913-RA"; Parent "GBI_04913-RA"; gene_name "GBI_04913";
Scaffold24	AGAT	gene	5079692	5219993	.	-	.	gene_id "GBI_04914"; gene_name "GBI_04914";
Scaffold24	AGAT	transcript	5079692	5094270	.	-	.	gene_id "GBI_04914"; transcript_id "GBI_04914-RA"; Parent "GBI_04914"; gene_name "GBI_04914";
Scaffold24	maker	exon	5079692	5084151	.	-	.	gene_id "GBI_04914"; transcript_id "GBI_04914-RA"; Parent "GBI_04914-RA"; gene_name "GBI_04914";
Scaffold24	maker	exon	5086183	5086521	.	-	.	gene_id "GBI_04914"; transcript_id "GBI_04914-RA"; Parent "GBI_04914-RA"; gene_name "GBI_04914";
Scaffold24	maker	exon	5091795	5091880	.	-	.	gene_id "GBI_04914"; transcript_id "GBI_04914-RA"; Parent "GBI_04914-RA"; gene_name "GBI_04914";
Scaffold24	maker	exon	5094109	5094270	.	-	.	gene_id "GBI_04914"; transcript_id "GBI_04914-RA"; Parent "GBI_04914-RA"; gene_name "GBI_04914";
Scaffold24	AGAT	transcript	5079692	5095449	.	-	.	gene_id "GBI_04914"; transcript_id "GBI_04914-RB"; Parent "GBI_04914"; gene_name "GBI_04914";
Scaffold24	maker	exon	5079692	5084151	.	-	.	gene_id "GBI_04914"; transcript_id "GBI_04914-RB"; Parent "GBI_04914-RB"; gene_name "GBI_04914"; previous_transcript_id "GBI_04914-RB";
Scaffold24	maker	exon	5086183	5086521	.	-	.	gene_id "GBI_04914"; transcript_id "GBI_04914-RB"; Parent "GBI_04914-RB"; gene_name "GBI_04914"; previous_transcript_id "GBI_04914-RB";
Scaffold24	maker	exon	5091795	5091880	.	-	.	gene_id "GBI_04914"; transcript_id "GBI_04914-RB"; Parent "GBI_04914-RB"; gene_name "GBI_04914"; previous_transcript_id "GBI_04914-RB";
Scaffold24	maker	exon	5094109	5094264	.	-	.	gene_id "GBI_04914"; transcript_id "GBI_04914-RB"; Parent "GBI_04914-RB"; gene_name "GBI_04914"; previous_transcript_id "GBI_04914-RB";
Scaffold24	maker	exon	5095419	5095449	.	-	.	gene_id "GBI_04914"; transcript_id "GBI_04914-RB"; Parent "GBI_04914-RB"; gene_name "GBI_04914"; previous_transcript_id "GBI_04914-RB";
Scaffold24	AGAT	transcript	5079692	5219993	.	-	.	gene_id "GBI_04914"; transcript_id "GBI_04914-RC"; Parent "GBI_04914"; gene_name "GBI_04914";
Scaffold24	maker	exon	5079692	5084151	.	-	.	gene_id "GBI_04914"; transcript_id "GBI_04914-RC"; Parent "GBI_04914-RC"; gene_name "GBI_04914"; previous_transcript_id "GBI_04914-RC";
Scaffold24	maker	exon	5086183	5086521	.	-	.	gene_id "GBI_04914"; transcript_id "GBI_04914-RC"; Parent "GBI_04914-RC"; gene_name "GBI_04914"; previous_transcript_id "GBI_04914-RC";
Scaffold24	maker	exon	5091795	5091880	.	-	.	gene_id "GBI_04914"; transcript_id "GBI_04914-RC"; Parent "GBI_04914-RC"; gene_name "GBI_04914"; previous_transcript_id "GBI_04914-RC";
Scaffold24	maker	exon	5094109	5094264	.	-	.	gene_id "GBI_04914"; transcript_id "GBI_04914-RC"; Parent "GBI_04914-RC"; gene_name "GBI_04914"; previous_transcript_id "GBI_04914-RC";
Scaffold24	maker	exon	5099606	5099738	.	-	.	gene_id "GBI_04914"; transcript_id "GBI_04914-RC"; Parent "GBI_04914-RC"; gene_name "GBI_04914"; previous_transcript_id "GBI_04914-RC";
Scaffold24	maker	exon	5109715	5109864	.	-	.	gene_id "GBI_04914"; transcript_id "GBI_04914-RC"; Parent "GBI_04914-RC"; gene_name "GBI_04914"; previous_transcript_id "GBI_04914-RC";
Scaffold24	maker	exon	5131747	5131970	.	-	.	gene_id "GBI_04914"; transcript_id "GBI_04914-RC"; Parent "GBI_04914-RC"; gene_name "GBI_04914"; previous_transcript_id "GBI_04914-RC";
Scaffold24	maker	exon	5193542	5193626	.	-	.	gene_id "GBI_04914"; transcript_id "GBI_04914-RC"; Parent "GBI_04914-RC"; gene_name "GBI_04914"; previous_transcript_id "GBI_04914-RC";
Scaffold24	maker	exon	5219906	5219993	.	-	.	gene_id "GBI_04914"; transcript_id "GBI_04914-RC"; Parent "GBI_04914-RC"; gene_name "GBI_04914"; previous_transcript_id "GBI_04914-RC";
Scaffold24	maker	CDS	5083849	5084151	.	-	0	gene_id "GBI_04914"; transcript_id "GBI_04914-RA"; Parent "GBI_04914-RA"; gene_name "GBI_04914";
Scaffold24	maker	CDS	5086183	5086521	.	-	0	gene_id "GBI_04914"; transcript_id "GBI_04914-RA"; Parent "GBI_04914-RA"; gene_name "GBI_04914";
Scaffold24	maker	CDS	5091795	5091880	.	-	2	gene_id "GBI_04914"; transcript_id "GBI_04914-RA"; Parent "GBI_04914-RA"; gene_name "GBI_04914";
Scaffold24	maker	CDS	5094109	5094244	.	-	0	gene_id "GBI_04914"; transcript_id "GBI_04914-RA"; Parent "GBI_04914-RA"; gene_name "GBI_04914";
Scaffold24	AGAT	five_prime_UTR	5094245	5094270	.	-	.	gene_id "GBI_04914"; transcript_id "GBI_04914-RA"; Parent "GBI_04914-RA"; gene_name "GBI_04914";
Scaffold24	AGAT	three_prime_UTR	5079692	5083848	.	-	.	gene_id "GBI_04914"; transcript_id "GBI_04914-RA"; Parent "GBI_04914-RA"; gene_name "GBI_04914";
Scaffold24	maker	CDS	5083849	5084151	.	-	0	gene_id "GBI_04914"; transcript_id "GBI_04914-RB"; Parent "GBI_04914-RB"; gene_name "GBI_04914"; previous_transcript_id "GBI_04914-RB";
Scaffold24	maker	CDS	5086183	5086521	.	-	0	gene_id "GBI_04914"; transcript_id "GBI_04914-RB"; Parent "GBI_04914-RB"; gene_name "GBI_04914"; previous_transcript_id "GBI_04914-RB";
Scaffold24	maker	CDS	5091795	5091880	.	-	2	gene_id "GBI_04914"; transcript_id "GBI_04914-RB"; Parent "GBI_04914-RB"; gene_name "GBI_04914"; previous_transcript_id "GBI_04914-RB";
Scaffold24	maker	CDS	5094109	5094264	.	-	2	gene_id "GBI_04914"; transcript_id "GBI_04914-RB"; Parent "GBI_04914-RB"; gene_name "GBI_04914"; previous_transcript_id "GBI_04914-RB";
Scaffold24	maker	CDS	5095419	5095449	.	-	0	gene_id "GBI_04914"; transcript_id "GBI_04914-RB"; Parent "GBI_04914-RB"; gene_name "GBI_04914"; previous_transcript_id "GBI_04914-RB";
Scaffold24	AGAT	three_prime_UTR	5079692	5083848	.	-	.	gene_id "GBI_04914"; transcript_id "GBI_04914-RB"; Parent "GBI_04914-RB"; gene_name "GBI_04914"; previous_transcript_id "GBI_04914-RB";
Scaffold24	maker	CDS	5083849	5084151	.	-	0	gene_id "GBI_04914"; transcript_id "GBI_04914-RC"; Parent "GBI_04914-RC"; gene_name "GBI_04914"; previous_transcript_id "GBI_04914-RC";
Scaffold24	maker	CDS	5086183	5086521	.	-	0	gene_id "GBI_04914"; transcript_id "GBI_04914-RC"; Parent "GBI_04914-RC"; gene_name "GBI_04914"; previous_transcript_id "GBI_04914-RC";
Scaffold24	maker	CDS	5091795	5091880	.	-	2	gene_id "GBI_04914"; transcript_id "GBI_04914-RC"; Parent "GBI_04914-RC"; gene_name "GBI_04914"; previous_transcript_id "GBI_04914-RC";
Scaffold24	maker	CDS	5094109	5094264	.	-	2	gene_id "GBI_04914"; transcript_id "GBI_04914-RC"; Parent "GBI_04914-RC"; gene_name "GBI_04914"; previous_transcript_id "GBI_04914-RC";
Scaffold24	maker	CDS	5099606	5099738	.	-	0	gene_id "GBI_04914"; transcript_id "GBI_04914-RC"; Parent "GBI_04914-RC"; gene_name "GBI_04914"; previous_transcript_id "GBI_04914-RC";
Scaffold24	maker	CDS	5109715	5109864	.	-	0	gene_id "GBI_04914"; transcript_id "GBI_04914-RC"; Parent "GBI_04914-RC"; gene_name "GBI_04914"; previous_transcript_id "GBI_04914-RC";
Scaffold24	maker	CDS	5131747	5131970	.	-	2	gene_id "GBI_04914"; transcript_id "GBI_04914-RC"; Parent "GBI_04914-RC"; gene_name "GBI_04914"; previous_transcript_id "GBI_04914-RC";
Scaffold24	maker	CDS	5193542	5193620	.	-	0	gene_id "GBI_04914"; transcript_id "GBI_04914-RC"; Parent "GBI_04914-RC"; gene_name "GBI_04914"; previous_transcript_id "GBI_04914-RC";
Scaffold24	AGAT	five_prime_UTR	5193621	5193626	.	-	.	gene_id "GBI_04914"; transcript_id "GBI_04914-RC"; Parent "GBI_04914-RC"; gene_name "GBI_04914"; previous_transcript_id "GBI_04914-RC";
Scaffold24	AGAT	five_prime_UTR	5219906	5219993	.	-	.	gene_id "GBI_04914"; transcript_id "GBI_04914-RC"; Parent "GBI_04914-RC"; gene_name "GBI_04914"; previous_transcript_id "GBI_04914-RC";
Scaffold24	AGAT	three_prime_UTR	5079692	5083848	.	-	.	gene_id "GBI_04914"; transcript_id "GBI_04914-RC"; Parent "GBI_04914-RC"; gene_name "GBI_04914"; previous_transcript_id "GBI_04914-RC";
Scaffold24	StringTie	transcript	5089669	5095674	.	-	.	gene_id "GBI_04914"; transcript_id "GBI_04914.4"; gene_name "GBI_04914"; oId "STRG.6932.2"; cmp_ref "GBI_04914-RB"; class_code "n"; tss_id "TSS15638";
Scaffold24	StringTie	exon	5089669	5091880	.	-	.	gene_id "GBI_04914"; transcript_id "GBI_04914.4"; exon_number "1";
Scaffold24	StringTie	exon	5094109	5095674	.	-	.	gene_id "GBI_04914"; transcript_id "GBI_04914.4"; exon_number "2";
Scaffold24	AGAT	transcript	5131675	5197736	.	-	.	gene_id "GBI_04914"; transcript_id "GBI_04914-RD"; Parent "GBI_04914"; gene_name "GBI_04914";
Scaffold24	maker	exon	5131675	5131970	.	-	.	gene_id "GBI_04914"; transcript_id "GBI_04914-RD"; Parent "GBI_04914-RD"; gene_name "GBI_04914"; previous_transcript_id "GBI_04914-RD";
Scaffold24	maker	exon	5142408	5142572	.	-	.	gene_id "GBI_04914"; transcript_id "GBI_04914-RD"; Parent "GBI_04914-RD"; gene_name "GBI_04914"; previous_transcript_id "GBI_04914-RD";
Scaffold24	maker	exon	5153383	5153567	.	-	.	gene_id "GBI_04914"; transcript_id "GBI_04914-RD"; Parent "GBI_04914-RD"; gene_name "GBI_04914"; previous_transcript_id "GBI_04914-RD";
Scaffold24	maker	exon	5172036	5172194	.	-	.	gene_id "GBI_04914"; transcript_id "GBI_04914-RD"; Parent "GBI_04914-RD"; gene_name "GBI_04914"; previous_transcript_id "GBI_04914-RD";
Scaffold24	maker	exon	5174755	5174910	.	-	.	gene_id "GBI_04914"; transcript_id "GBI_04914-RD"; Parent "GBI_04914-RD"; gene_name "GBI_04914"; previous_transcript_id "GBI_04914-RD";
Scaffold24	maker	exon	5174977	5175150	.	-	.	gene_id "GBI_04914"; transcript_id "GBI_04914-RD"; Parent "GBI_04914-RD"; gene_name "GBI_04914"; previous_transcript_id "GBI_04914-RD";
Scaffold24	maker	exon	5175866	5176074	.	-	.	gene_id "GBI_04914"; transcript_id "GBI_04914-RD"; Parent "GBI_04914-RD"; gene_name "GBI_04914"; previous_transcript_id "GBI_04914-RD";
Scaffold24	maker	exon	5178937	5179130	.	-	.	gene_id "GBI_04914"; transcript_id "GBI_04914-RD"; Parent "GBI_04914-RD"; gene_name "GBI_04914"; previous_transcript_id "GBI_04914-RD";
Scaffold24	maker	exon	5183625	5183752	.	-	.	gene_id "GBI_04914"; transcript_id "GBI_04914-RD"; Parent "GBI_04914-RD"; gene_name "GBI_04914"; previous_transcript_id "GBI_04914-RD";
Scaffold24	maker	exon	5193542	5193626	.	-	.	gene_id "GBI_04914"; transcript_id "GBI_04914-RD"; Parent "GBI_04914-RD"; gene_name "GBI_04914"; previous_transcript_id "GBI_04914-RD";
Scaffold24	maker	exon	5197691	5197736	.	-	.	gene_id "GBI_04914"; transcript_id "GBI_04914-RD"; Parent "GBI_04914-RD"; gene_name "GBI_04914"; previous_transcript_id "GBI_04914-RD";
Scaffold24	maker	CDS	5131675	5131970	.	-	2	gene_id "GBI_04914"; transcript_id "GBI_04914-RD"; Parent "GBI_04914-RD"; gene_name "GBI_04914"; previous_transcript_id "GBI_04914-RD";
Scaffold24	maker	CDS	5142408	5142572	.	-	2	gene_id "GBI_04914"; transcript_id "GBI_04914-RD"; Parent "GBI_04914-RD"; gene_name "GBI_04914"; previous_transcript_id "GBI_04914-RD";
Scaffold24	maker	CDS	5153383	5153567	.	-	1	gene_id "GBI_04914"; transcript_id "GBI_04914-RD"; Parent "GBI_04914-RD"; gene_name "GBI_04914"; previous_transcript_id "GBI_04914-RD";
Scaffold24	maker	CDS	5172036	5172194	.	-	1	gene_id "GBI_04914"; transcript_id "GBI_04914-RD"; Parent "GBI_04914-RD"; gene_name "GBI_04914"; previous_transcript_id "GBI_04914-RD";
Scaffold24	maker	CDS	5174755	5174910	.	-	1	gene_id "GBI_04914"; transcript_id "GBI_04914-RD"; Parent "GBI_04914-RD"; gene_name "GBI_04914"; previous_transcript_id "GBI_04914-RD";
Scaffold24	maker	CDS	5174977	5175150	.	-	1	gene_id "GBI_04914"; transcript_id "GBI_04914-RD"; Parent "GBI_04914-RD"; gene_name "GBI_04914"; previous_transcript_id "GBI_04914-RD";
Scaffold24	maker	CDS	5175866	5176074	.	-	0	gene_id "GBI_04914"; transcript_id "GBI_04914-RD"; Parent "GBI_04914-RD"; gene_name "GBI_04914"; previous_transcript_id "GBI_04914-RD";
Scaffold24	maker	CDS	5178937	5179130	.	-	2	gene_id "GBI_04914"; transcript_id "GBI_04914-RD"; Parent "GBI_04914-RD"; gene_name "GBI_04914"; previous_transcript_id "GBI_04914-RD";
Scaffold24	maker	CDS	5183625	5183752	.	-	1	gene_id "GBI_04914"; transcript_id "GBI_04914-RD"; Parent "GBI_04914-RD"; gene_name "GBI_04914"; previous_transcript_id "GBI_04914-RD";
Scaffold24	maker	CDS	5193542	5193626	.	-	2	gene_id "GBI_04914"; transcript_id "GBI_04914-RD"; Parent "GBI_04914-RD"; gene_name "GBI_04914"; previous_transcript_id "GBI_04914-RD";
Scaffold24	maker	CDS	5197691	5197736	.	-	0	gene_id "GBI_04914"; transcript_id "GBI_04914-RD"; Parent "GBI_04914-RD"; gene_name "GBI_04914"; previous_transcript_id "GBI_04914-RD";
Scaffold24	AGAT	transcript	5169731	5197736	.	-	.	gene_id "GBI_04914"; transcript_id "GBI_04914-RE"; Parent "GBI_04914"; gene_name "GBI_04914";
Scaffold24	maker	exon	5169731	5169761	.	-	.	gene_id "GBI_04914"; transcript_id "GBI_04914-RE"; Parent "GBI_04914-RE"; gene_name "GBI_04914"; previous_transcript_id "GBI_04914-RE";
Scaffold24	maker	exon	5172036	5172194	.	-	.	gene_id "GBI_04914"; transcript_id "GBI_04914-RE"; Parent "GBI_04914-RE"; gene_name "GBI_04914"; previous_transcript_id "GBI_04914-RE";
Scaffold24	maker	exon	5174755	5174910	.	-	.	gene_id "GBI_04914"; transcript_id "GBI_04914-RE"; Parent "GBI_04914-RE"; gene_name "GBI_04914"; previous_transcript_id "GBI_04914-RE";
Scaffold24	maker	exon	5174977	5175150	.	-	.	gene_id "GBI_04914"; transcript_id "GBI_04914-RE"; Parent "GBI_04914-RE"; gene_name "GBI_04914"; previous_transcript_id "GBI_04914-RE";
Scaffold24	maker	exon	5175866	5176074	.	-	.	gene_id "GBI_04914"; transcript_id "GBI_04914-RE"; Parent "GBI_04914-RE"; gene_name "GBI_04914"; previous_transcript_id "GBI_04914-RE";
Scaffold24	maker	exon	5178937	5179130	.	-	.	gene_id "GBI_04914"; transcript_id "GBI_04914-RE"; Parent "GBI_04914-RE"; gene_name "GBI_04914"; previous_transcript_id "GBI_04914-RE";
Scaffold24	maker	exon	5183625	5183752	.	-	.	gene_id "GBI_04914"; transcript_id "GBI_04914-RE"; Parent "GBI_04914-RE"; gene_name "GBI_04914"; previous_transcript_id "GBI_04914-RE";
Scaffold24	maker	exon	5193542	5193626	.	-	.	gene_id "GBI_04914"; transcript_id "GBI_04914-RE"; Parent "GBI_04914-RE"; gene_name "GBI_04914"; previous_transcript_id "GBI_04914-RE";
Scaffold24	maker	exon	5197691	5197736	.	-	.	gene_id "GBI_04914"; transcript_id "GBI_04914-RE"; Parent "GBI_04914-RE"; gene_name "GBI_04914"; previous_transcript_id "GBI_04914-RE";
Scaffold24	StringTie	transcript	5175672	5176008	.	-	.	gene_id "GBI_04914"; transcript_id "GBI_04914.7"; gene_name "GBI_04914"; oId "STRG.6936.1"; cmp_ref "GBI_04914-RE"; class_code "o"; tss_id "TSS15639";
Scaffold24	StringTie	exon	5175672	5175797	.	-	.	gene_id "GBI_04914"; transcript_id "GBI_04914.7"; exon_number "1";
Scaffold24	StringTie	exon	5175934	5176008	.	-	.	gene_id "GBI_04914"; transcript_id "GBI_04914.7"; exon_number "2";
Scaffold24	maker	CDS	5169731	5169761	.	-	1	gene_id "GBI_04914"; transcript_id "GBI_04914-RE"; Parent "GBI_04914-RE"; gene_name "GBI_04914"; previous_transcript_id "GBI_04914-RE";
Scaffold24	maker	CDS	5172036	5172194	.	-	1	gene_id "GBI_04914"; transcript_id "GBI_04914-RE"; Parent "GBI_04914-RE"; gene_name "GBI_04914"; previous_transcript_id "GBI_04914-RE";
Scaffold24	maker	CDS	5174755	5174910	.	-	1	gene_id "GBI_04914"; transcript_id "GBI_04914-RE"; Parent "GBI_04914-RE"; gene_name "GBI_04914"; previous_transcript_id "GBI_04914-RE";
Scaffold24	maker	CDS	5174977	5175150	.	-	1	gene_id "GBI_04914"; transcript_id "GBI_04914-RE"; Parent "GBI_04914-RE"; gene_name "GBI_04914"; previous_transcript_id "GBI_04914-RE";
Scaffold24	maker	CDS	5175866	5176074	.	-	0	gene_id "GBI_04914"; transcript_id "GBI_04914-RE"; Parent "GBI_04914-RE"; gene_name "GBI_04914"; previous_transcript_id "GBI_04914-RE";
Scaffold24	maker	CDS	5178937	5179130	.	-	2	gene_id "GBI_04914"; transcript_id "GBI_04914-RE"; Parent "GBI_04914-RE"; gene_name "GBI_04914"; previous_transcript_id "GBI_04914-RE";
Scaffold24	maker	CDS	5183625	5183752	.	-	1	gene_id "GBI_04914"; transcript_id "GBI_04914-RE"; Parent "GBI_04914-RE"; gene_name "GBI_04914"; previous_transcript_id "GBI_04914-RE";
Scaffold24	maker	CDS	5193542	5193626	.	-	2	gene_id "GBI_04914"; transcript_id "GBI_04914-RE"; Parent "GBI_04914-RE"; gene_name "GBI_04914"; previous_transcript_id "GBI_04914-RE";
Scaffold24	maker	CDS	5197691	5197736	.	-	0	gene_id "GBI_04914"; transcript_id "GBI_04914-RE"; Parent "GBI_04914-RE"; gene_name "GBI_04914"; previous_transcript_id "GBI_04914-RE";
Scaffold24	AGAT	gene	5097128	5099492	.	+	.	gene_id "GBI_04915"; gene_name "GBI_04915";
Scaffold24	StringTie	transcript	5097128	5099492	.	+	.	gene_id "GBI_04915"; transcript_id "GBI_04915.1"; gene_name "GBI_04915"; oId "STRG.6933.1"; cmp_ref "GBI_04915-RA"; class_code "m"; tss_id "TSS15536";
Scaffold24	StringTie	exon	5097128	5099492	.	+	.	gene_id "GBI_04915"; transcript_id "GBI_04915.1"; exon_number "1";
Scaffold24	AGAT	transcript	5097657	5098737	.	+	.	gene_id "GBI_04915"; transcript_id "GBI_04915-RA"; Parent "GBI_04915"; gene_name "GBI_04915";
Scaffold24	maker	exon	5097657	5097979	.	+	.	gene_id "GBI_04915"; transcript_id "GBI_04915-RA"; Parent "GBI_04915-RA"; gene_name "GBI_04915";
Scaffold24	maker	exon	5098621	5098737	.	+	.	gene_id "GBI_04915"; transcript_id "GBI_04915-RA"; Parent "GBI_04915-RA"; gene_name "GBI_04915";
Scaffold24	maker	CDS	5097902	5097979	.	+	0	gene_id "GBI_04915"; transcript_id "GBI_04915-RA"; Parent "GBI_04915-RA"; gene_name "GBI_04915";
Scaffold24	maker	CDS	5098621	5098737	.	+	0	gene_id "GBI_04915"; transcript_id "GBI_04915-RA"; Parent "GBI_04915-RA"; gene_name "GBI_04915";
Scaffold24	AGAT	five_prime_UTR	5097657	5097901	.	+	.	gene_id "GBI_04915"; transcript_id "GBI_04915-RA"; Parent "GBI_04915-RA"; gene_name "GBI_04915";
Scaffold24	AGAT	gene	5123106	5130403	.	+	.	gene_id "GBI_04916"; gene_name "GBI_04916";
Scaffold24	AGAT	transcript	5123106	5130403	.	+	.	gene_id "GBI_04916"; transcript_id "GBI_04916-RA"; Parent "GBI_04916"; gene_name "GBI_04916";
Scaffold24	maker	exon	5123106	5123486	.	+	.	gene_id "GBI_04916"; transcript_id "GBI_04916-RA"; Parent "GBI_04916-RA"; gene_name "GBI_04916";
Scaffold24	maker	exon	5124142	5124326	.	+	.	gene_id "GBI_04916"; transcript_id "GBI_04916-RA"; Parent "GBI_04916-RA"; gene_name "GBI_04916";
Scaffold24	maker	exon	5129388	5130403	.	+	.	gene_id "GBI_04916"; transcript_id "GBI_04916-RA"; Parent "GBI_04916-RA"; gene_name "GBI_04916";
Scaffold24	maker	CDS	5123263	5123486	.	+	0	gene_id "GBI_04916"; transcript_id "GBI_04916-RA"; Parent "GBI_04916-RA"; gene_name "GBI_04916";
Scaffold24	maker	CDS	5124142	5124326	.	+	1	gene_id "GBI_04916"; transcript_id "GBI_04916-RA"; Parent "GBI_04916-RA"; gene_name "GBI_04916";
Scaffold24	maker	CDS	5129388	5129602	.	+	2	gene_id "GBI_04916"; transcript_id "GBI_04916-RA"; Parent "GBI_04916-RA"; gene_name "GBI_04916";
Scaffold24	AGAT	five_prime_UTR	5123106	5123262	.	+	.	gene_id "GBI_04916"; transcript_id "GBI_04916-RA"; Parent "GBI_04916-RA"; gene_name "GBI_04916";
Scaffold24	AGAT	three_prime_UTR	5129603	5130403	.	+	.	gene_id "GBI_04916"; transcript_id "GBI_04916-RA"; Parent "GBI_04916-RA"; gene_name "GBI_04916";
Scaffold24	AGAT	gene	5220072	5355631	.	-	.	gene_id "GBI_04917"; gene_name "GBI_04917";
Scaffold24	StringTie	transcript	5220072	5355631	.	-	.	gene_id "GBI_04917"; transcript_id "GBI_04917.1"; gene_name "GBI_04917"; oId "STRG.6939.1"; cmp_ref "GBI_04917-RA"; class_code "j"; tss_id "TSS15640";
Scaffold24	StringTie	exon	5220072	5220152	.	-	.	gene_id "GBI_04917"; transcript_id "GBI_04917.1"; exon_number "1";
Scaffold24	StringTie	exon	5319971	5320392	.	-	.	gene_id "GBI_04917"; transcript_id "GBI_04917.1"; exon_number "2";
Scaffold24	StringTie	exon	5334020	5334149	.	-	.	gene_id "GBI_04917"; transcript_id "GBI_04917.1"; exon_number "3";
Scaffold24	StringTie	exon	5355423	5355631	.	-	.	gene_id "GBI_04917"; transcript_id "GBI_04917.1"; exon_number "4";
Scaffold24	AGAT	transcript	5313555	5326486	.	-	.	gene_id "GBI_04917"; transcript_id "GBI_04917-RA"; Parent "GBI_04917"; gene_name "GBI_04917";
Scaffold24	maker	exon	5313555	5313716	.	-	.	gene_id "GBI_04917"; transcript_id "GBI_04917-RA"; Parent "GBI_04917-RA"; gene_name "GBI_04917";
Scaffold24	maker	exon	5319971	5320392	.	-	.	gene_id "GBI_04917"; transcript_id "GBI_04917-RA"; Parent "GBI_04917-RA"; gene_name "GBI_04917";
Scaffold24	maker	exon	5326345	5326486	.	-	.	gene_id "GBI_04917"; transcript_id "GBI_04917-RA"; Parent "GBI_04917-RA"; gene_name "GBI_04917";
Scaffold24	maker	CDS	5313555	5313716	.	-	0	gene_id "GBI_04917"; transcript_id "GBI_04917-RA"; Parent "GBI_04917-RA"; gene_name "GBI_04917";
Scaffold24	maker	CDS	5319971	5320392	.	-	2	gene_id "GBI_04917"; transcript_id "GBI_04917-RA"; Parent "GBI_04917-RA"; gene_name "GBI_04917";
Scaffold24	maker	CDS	5326345	5326486	.	-	0	gene_id "GBI_04917"; transcript_id "GBI_04917-RA"; Parent "GBI_04917-RA"; gene_name "GBI_04917";
Scaffold24	AGAT	gene	5373869	5378756	.	+	.	gene_id "GBI_04918"; gene_name "GBI_04918";
Scaffold24	AGAT	transcript	5373869	5378756	.	+	.	gene_id "GBI_04918"; transcript_id "GBI_04918-RA"; Parent "GBI_04918"; gene_name "GBI_04918";
Scaffold24	maker	exon	5373869	5374051	.	+	.	gene_id "GBI_04918"; transcript_id "GBI_04918-RA"; Parent "GBI_04918-RA"; gene_name "GBI_04918";
Scaffold24	maker	exon	5376381	5376512	.	+	.	gene_id "GBI_04918"; transcript_id "GBI_04918-RA"; Parent "GBI_04918-RA"; gene_name "GBI_04918";
Scaffold24	maker	exon	5376730	5376891	.	+	.	gene_id "GBI_04918"; transcript_id "GBI_04918-RA"; Parent "GBI_04918-RA"; gene_name "GBI_04918";
Scaffold24	maker	exon	5377302	5378756	.	+	.	gene_id "GBI_04918"; transcript_id "GBI_04918-RA"; Parent "GBI_04918-RA"; gene_name "GBI_04918";
Scaffold24	StringTie	transcript	5373895	5378756	.	+	.	gene_id "GBI_04918"; transcript_id "GBI_04918.2"; gene_name "GBI_04918"; oId "STRG.6944.5"; cmp_ref "GBI_04918-RA"; class_code "j"; tss_id "TSS15541";
Scaffold24	StringTie	exon	5373895	5375319	.	+	.	gene_id "GBI_04918"; transcript_id "GBI_04918.2"; exon_number "1";
Scaffold24	StringTie	exon	5376381	5376512	.	+	.	gene_id "GBI_04918"; transcript_id "GBI_04918.2"; exon_number "2";
Scaffold24	StringTie	exon	5376730	5376891	.	+	.	gene_id "GBI_04918"; transcript_id "GBI_04918.2"; exon_number "3";
Scaffold24	StringTie	exon	5377302	5378756	.	+	.	gene_id "GBI_04918"; transcript_id "GBI_04918.2"; exon_number "4";
Scaffold24	StringTie	transcript	5373895	5378756	.	+	.	gene_id "GBI_04918"; transcript_id "GBI_04918.3"; gene_name "GBI_04918"; oId "STRG.6944.6"; cmp_ref "GBI_04918-RA"; class_code "j"; tss_id "TSS15541";
Scaffold24	StringTie	exon	5373895	5375586	.	+	.	gene_id "GBI_04918"; transcript_id "GBI_04918.3"; exon_number "1";
Scaffold24	StringTie	exon	5376730	5376891	.	+	.	gene_id "GBI_04918"; transcript_id "GBI_04918.3"; exon_number "2";
Scaffold24	StringTie	exon	5377302	5378756	.	+	.	gene_id "GBI_04918"; transcript_id "GBI_04918.3"; exon_number "3";
Scaffold24	StringTie	transcript	5373895	5378756	.	+	.	gene_id "GBI_04918"; transcript_id "GBI_04918.4"; gene_name "GBI_04918"; oId "STRG.6944.4"; cmp_ref "GBI_04918-RA"; class_code "m"; tss_id "TSS15541";
Scaffold24	StringTie	exon	5373895	5376891	.	+	.	gene_id "GBI_04918"; transcript_id "GBI_04918.4"; exon_number "1";
Scaffold24	StringTie	exon	5377302	5378756	.	+	.	gene_id "GBI_04918"; transcript_id "GBI_04918.4"; exon_number "2";
Scaffold24	StringTie	transcript	5373895	5378756	.	+	.	gene_id "GBI_04918"; transcript_id "GBI_04918.5"; gene_name "GBI_04918"; oId "STRG.6944.3"; cmp_ref "GBI_04918-RA"; class_code "m"; tss_id "TSS15541";
Scaffold24	StringTie	exon	5373895	5376512	.	+	.	gene_id "GBI_04918"; transcript_id "GBI_04918.5"; exon_number "1";
Scaffold24	StringTie	exon	5376730	5376891	.	+	.	gene_id "GBI_04918"; transcript_id "GBI_04918.5"; exon_number "2";
Scaffold24	StringTie	exon	5377302	5378756	.	+	.	gene_id "GBI_04918"; transcript_id "GBI_04918.5"; exon_number "3";
Scaffold24	StringTie	transcript	5373895	5378756	.	+	.	gene_id "GBI_04918"; transcript_id "GBI_04918.6"; gene_name "GBI_04918"; oId "STRG.6944.2"; cmp_ref "GBI_04918-RA"; class_code "j"; tss_id "TSS15541";
Scaffold24	StringTie	exon	5373895	5374051	.	+	.	gene_id "GBI_04918"; transcript_id "GBI_04918.6"; exon_number "1";
Scaffold24	StringTie	exon	5376730	5376891	.	+	.	gene_id "GBI_04918"; transcript_id "GBI_04918.6"; exon_number "2";
Scaffold24	StringTie	exon	5377302	5378756	.	+	.	gene_id "GBI_04918"; transcript_id "GBI_04918.6"; exon_number "3";
Scaffold24	maker	CDS	5376384	5376512	.	+	0	gene_id "GBI_04918"; transcript_id "GBI_04918-RA"; Parent "GBI_04918-RA"; gene_name "GBI_04918";
Scaffold24	maker	CDS	5376730	5376891	.	+	0	gene_id "GBI_04918"; transcript_id "GBI_04918-RA"; Parent "GBI_04918-RA"; gene_name "GBI_04918";
Scaffold24	maker	CDS	5377302	5378060	.	+	0	gene_id "GBI_04918"; transcript_id "GBI_04918-RA"; Parent "GBI_04918-RA"; gene_name "GBI_04918";
Scaffold24	AGAT	five_prime_UTR	5373869	5374051	.	+	.	gene_id "GBI_04918"; transcript_id "GBI_04918-RA"; Parent "GBI_04918-RA"; gene_name "GBI_04918";
Scaffold24	AGAT	five_prime_UTR	5376381	5376383	.	+	.	gene_id "GBI_04918"; transcript_id "GBI_04918-RA"; Parent "GBI_04918-RA"; gene_name "GBI_04918";
Scaffold24	AGAT	three_prime_UTR	5378061	5378756	.	+	.	gene_id "GBI_04918"; transcript_id "GBI_04918-RA"; Parent "GBI_04918-RA"; gene_name "GBI_04918";
Scaffold24	AGAT	gene	5380181	5390985	.	+	.	gene_id "GBI_04919"; gene_name "GBI_04919";
Scaffold24	StringTie	transcript	5380181	5390896	.	+	.	gene_id "GBI_04919"; transcript_id "GBI_04919.1"; gene_name "GBI_04919"; oId "STRG.6946.1"; cmp_ref "GBI_04919-RA"; class_code "m"; tss_id "TSS15542";
Scaffold24	StringTie	exon	5380181	5385160	.	+	.	gene_id "GBI_04919"; transcript_id "GBI_04919.1"; exon_number "1";
Scaffold24	StringTie	exon	5385486	5385582	.	+	.	gene_id "GBI_04919"; transcript_id "GBI_04919.1"; exon_number "2";
Scaffold24	StringTie	exon	5386517	5386731	.	+	.	gene_id "GBI_04919"; transcript_id "GBI_04919.1"; exon_number "3";
Scaffold24	StringTie	exon	5386816	5386924	.	+	.	gene_id "GBI_04919"; transcript_id "GBI_04919.1"; exon_number "4";
Scaffold24	StringTie	exon	5387089	5387243	.	+	.	gene_id "GBI_04919"; transcript_id "GBI_04919.1"; exon_number "5";
Scaffold24	StringTie	exon	5387849	5387982	.	+	.	gene_id "GBI_04919"; transcript_id "GBI_04919.1"; exon_number "6";
Scaffold24	StringTie	exon	5389381	5389602	.	+	.	gene_id "GBI_04919"; transcript_id "GBI_04919.1"; exon_number "7";
Scaffold24	StringTie	exon	5389680	5390896	.	+	.	gene_id "GBI_04919"; transcript_id "GBI_04919.1"; exon_number "8";
Scaffold24	AGAT	transcript	5384205	5390985	.	+	.	gene_id "GBI_04919"; transcript_id "GBI_04919-RA"; Parent "GBI_04919"; gene_name "GBI_04919";
Scaffold24	maker	exon	5384205	5384536	.	+	.	gene_id "GBI_04919"; transcript_id "GBI_04919-RA"; Parent "GBI_04919-RA"; gene_name "GBI_04919";
Scaffold24	maker	exon	5384627	5384843	.	+	.	gene_id "GBI_04919"; transcript_id "GBI_04919-RA"; Parent "GBI_04919-RA"; gene_name "GBI_04919";
Scaffold24	maker	exon	5384931	5385160	.	+	.	gene_id "GBI_04919"; transcript_id "GBI_04919-RA"; Parent "GBI_04919-RA"; gene_name "GBI_04919";
Scaffold24	maker	exon	5385486	5385582	.	+	.	gene_id "GBI_04919"; transcript_id "GBI_04919-RA"; Parent "GBI_04919-RA"; gene_name "GBI_04919";
Scaffold24	maker	exon	5386517	5386731	.	+	.	gene_id "GBI_04919"; transcript_id "GBI_04919-RA"; Parent "GBI_04919-RA"; gene_name "GBI_04919";
Scaffold24	maker	exon	5386816	5386924	.	+	.	gene_id "GBI_04919"; transcript_id "GBI_04919-RA"; Parent "GBI_04919-RA"; gene_name "GBI_04919";
Scaffold24	maker	exon	5387089	5387243	.	+	.	gene_id "GBI_04919"; transcript_id "GBI_04919-RA"; Parent "GBI_04919-RA"; gene_name "GBI_04919";
Scaffold24	maker	exon	5387849	5387982	.	+	.	gene_id "GBI_04919"; transcript_id "GBI_04919-RA"; Parent "GBI_04919-RA"; gene_name "GBI_04919";
Scaffold24	maker	exon	5389381	5389602	.	+	.	gene_id "GBI_04919"; transcript_id "GBI_04919-RA"; Parent "GBI_04919-RA"; gene_name "GBI_04919";
Scaffold24	maker	exon	5389680	5390911	.	+	.	gene_id "GBI_04919"; transcript_id "GBI_04919-RA"; Parent "GBI_04919-RA"; gene_name "GBI_04919";
Scaffold24	maker	exon	5390962	5390985	.	+	.	gene_id "GBI_04919"; transcript_id "GBI_04919-RA"; Parent "GBI_04919-RA"; gene_name "GBI_04919";
Scaffold24	StringTie	transcript	5384217	5390896	.	+	.	gene_id "GBI_04919"; transcript_id "GBI_04919.3"; gene_name "GBI_04919"; oId "STRG.6946.4"; cmp_ref "GBI_04919-RA"; class_code "m"; tss_id "TSS15543";
Scaffold24	StringTie	exon	5384217	5386731	.	+	.	gene_id "GBI_04919"; transcript_id "GBI_04919.3"; exon_number "1";
Scaffold24	StringTie	exon	5386816	5386924	.	+	.	gene_id "GBI_04919"; transcript_id "GBI_04919.3"; exon_number "2";
Scaffold24	StringTie	exon	5387089	5387243	.	+	.	gene_id "GBI_04919"; transcript_id "GBI_04919.3"; exon_number "3";
Scaffold24	StringTie	exon	5387849	5387982	.	+	.	gene_id "GBI_04919"; transcript_id "GBI_04919.3"; exon_number "4";
Scaffold24	StringTie	exon	5389381	5389602	.	+	.	gene_id "GBI_04919"; transcript_id "GBI_04919.3"; exon_number "5";
Scaffold24	StringTie	exon	5389680	5390896	.	+	.	gene_id "GBI_04919"; transcript_id "GBI_04919.3"; exon_number "6";
Scaffold24	StringTie	transcript	5384217	5390896	.	+	.	gene_id "GBI_04919"; transcript_id "GBI_04919.4"; gene_name "GBI_04919"; oId "STRG.6946.3"; cmp_ref "GBI_04919-RA"; class_code "m"; tss_id "TSS15543";
Scaffold24	StringTie	exon	5384217	5384843	.	+	.	gene_id "GBI_04919"; transcript_id "GBI_04919.4"; exon_number "1";
Scaffold24	StringTie	exon	5384931	5385160	.	+	.	gene_id "GBI_04919"; transcript_id "GBI_04919.4"; exon_number "2";
Scaffold24	StringTie	exon	5385486	5385582	.	+	.	gene_id "GBI_04919"; transcript_id "GBI_04919.4"; exon_number "3";
Scaffold24	StringTie	exon	5386517	5386731	.	+	.	gene_id "GBI_04919"; transcript_id "GBI_04919.4"; exon_number "4";
Scaffold24	StringTie	exon	5386816	5386924	.	+	.	gene_id "GBI_04919"; transcript_id "GBI_04919.4"; exon_number "5";
Scaffold24	StringTie	exon	5387089	5387243	.	+	.	gene_id "GBI_04919"; transcript_id "GBI_04919.4"; exon_number "6";
Scaffold24	StringTie	exon	5387849	5387982	.	+	.	gene_id "GBI_04919"; transcript_id "GBI_04919.4"; exon_number "7";
Scaffold24	StringTie	exon	5389381	5389602	.	+	.	gene_id "GBI_04919"; transcript_id "GBI_04919.4"; exon_number "8";
Scaffold24	StringTie	exon	5389680	5390896	.	+	.	gene_id "GBI_04919"; transcript_id "GBI_04919.4"; exon_number "9";
Scaffold24	StringTie	transcript	5387011	5390896	.	+	.	gene_id "GBI_04919"; transcript_id "GBI_04919.5"; gene_name "GBI_04919"; oId "STRG.6946.5"; cmp_ref "GBI_04919-RA"; class_code "n"; tss_id "TSS15544";
Scaffold24	StringTie	exon	5387011	5387243	.	+	.	gene_id "GBI_04919"; transcript_id "GBI_04919.5"; exon_number "1";
Scaffold24	StringTie	exon	5387849	5387982	.	+	.	gene_id "GBI_04919"; transcript_id "GBI_04919.5"; exon_number "2";
Scaffold24	StringTie	exon	5389381	5390896	.	+	.	gene_id "GBI_04919"; transcript_id "GBI_04919.5"; exon_number "3";
Scaffold24	maker	CDS	5384384	5384536	.	+	0	gene_id "GBI_04919"; transcript_id "GBI_04919-RA"; Parent "GBI_04919-RA"; gene_name "GBI_04919";
Scaffold24	maker	CDS	5384627	5384843	.	+	0	gene_id "GBI_04919"; transcript_id "GBI_04919-RA"; Parent "GBI_04919-RA"; gene_name "GBI_04919";
Scaffold24	maker	CDS	5384931	5385160	.	+	2	gene_id "GBI_04919"; transcript_id "GBI_04919-RA"; Parent "GBI_04919-RA"; gene_name "GBI_04919";
Scaffold24	maker	CDS	5385486	5385582	.	+	0	gene_id "GBI_04919"; transcript_id "GBI_04919-RA"; Parent "GBI_04919-RA"; gene_name "GBI_04919";
Scaffold24	maker	CDS	5386517	5386731	.	+	2	gene_id "GBI_04919"; transcript_id "GBI_04919-RA"; Parent "GBI_04919-RA"; gene_name "GBI_04919";
Scaffold24	maker	CDS	5386816	5386924	.	+	0	gene_id "GBI_04919"; transcript_id "GBI_04919-RA"; Parent "GBI_04919-RA"; gene_name "GBI_04919";
Scaffold24	maker	CDS	5387089	5387243	.	+	2	gene_id "GBI_04919"; transcript_id "GBI_04919-RA"; Parent "GBI_04919-RA"; gene_name "GBI_04919";
Scaffold24	maker	CDS	5387849	5387982	.	+	0	gene_id "GBI_04919"; transcript_id "GBI_04919-RA"; Parent "GBI_04919-RA"; gene_name "GBI_04919";
Scaffold24	maker	CDS	5389381	5389602	.	+	1	gene_id "GBI_04919"; transcript_id "GBI_04919-RA"; Parent "GBI_04919-RA"; gene_name "GBI_04919";
Scaffold24	maker	CDS	5389680	5389857	.	+	1	gene_id "GBI_04919"; transcript_id "GBI_04919-RA"; Parent "GBI_04919-RA"; gene_name "GBI_04919";
Scaffold24	AGAT	five_prime_UTR	5384205	5384383	.	+	.	gene_id "GBI_04919"; transcript_id "GBI_04919-RA"; Parent "GBI_04919-RA"; gene_name "GBI_04919";
Scaffold24	AGAT	three_prime_UTR	5389858	5390911	.	+	.	gene_id "GBI_04919"; transcript_id "GBI_04919-RA"; Parent "GBI_04919-RA"; gene_name "GBI_04919";
Scaffold24	AGAT	three_prime_UTR	5390962	5390985	.	+	.	gene_id "GBI_04919"; transcript_id "GBI_04919-RA"; Parent "GBI_04919-RA"; gene_name "GBI_04919";
Scaffold24	AGAT	gene	5395345	5410432	.	+	.	gene_id "GBI_04920"; gene_name "GBI_04920";
Scaffold24	AGAT	transcript	5395345	5410432	.	+	.	gene_id "GBI_04920"; transcript_id "GBI_04920-RA"; Parent "GBI_04920"; gene_name "GBI_04920";
Scaffold24	maker	exon	5395345	5395578	.	+	.	gene_id "GBI_04920"; transcript_id "GBI_04920-RA"; Parent "GBI_04920-RA"; gene_name "GBI_04920";
Scaffold24	maker	exon	5396270	5396498	.	+	.	gene_id "GBI_04920"; transcript_id "GBI_04920-RA"; Parent "GBI_04920-RA"; gene_name "GBI_04920";
Scaffold24	maker	exon	5396601	5396704	.	+	.	gene_id "GBI_04920"; transcript_id "GBI_04920-RA"; Parent "GBI_04920-RA"; gene_name "GBI_04920";
Scaffold24	maker	exon	5396824	5396973	.	+	.	gene_id "GBI_04920"; transcript_id "GBI_04920-RA"; Parent "GBI_04920-RA"; gene_name "GBI_04920";
Scaffold24	maker	exon	5397067	5397172	.	+	.	gene_id "GBI_04920"; transcript_id "GBI_04920-RA"; Parent "GBI_04920-RA"; gene_name "GBI_04920";
Scaffold24	maker	exon	5404451	5404604	.	+	.	gene_id "GBI_04920"; transcript_id "GBI_04920-RA"; Parent "GBI_04920-RA"; gene_name "GBI_04920";
Scaffold24	maker	exon	5404728	5404808	.	+	.	gene_id "GBI_04920"; transcript_id "GBI_04920-RA"; Parent "GBI_04920-RA"; gene_name "GBI_04920";
Scaffold24	maker	exon	5404896	5404995	.	+	.	gene_id "GBI_04920"; transcript_id "GBI_04920-RA"; Parent "GBI_04920-RA"; gene_name "GBI_04920";
Scaffold24	maker	exon	5406418	5406545	.	+	.	gene_id "GBI_04920"; transcript_id "GBI_04920-RA"; Parent "GBI_04920-RA"; gene_name "GBI_04920";
Scaffold24	maker	exon	5407937	5408086	.	+	.	gene_id "GBI_04920"; transcript_id "GBI_04920-RA"; Parent "GBI_04920-RA"; gene_name "GBI_04920";
Scaffold24	maker	exon	5408241	5408343	.	+	.	gene_id "GBI_04920"; transcript_id "GBI_04920-RA"; Parent "GBI_04920-RA"; gene_name "GBI_04920";
Scaffold24	maker	exon	5408911	5409135	.	+	.	gene_id "GBI_04920"; transcript_id "GBI_04920-RA"; Parent "GBI_04920-RA"; gene_name "GBI_04920";
Scaffold24	maker	exon	5409212	5410432	.	+	.	gene_id "GBI_04920"; transcript_id "GBI_04920-RA"; Parent "GBI_04920-RA"; gene_name "GBI_04920";
Scaffold24	maker	CDS	5396341	5396498	.	+	0	gene_id "GBI_04920"; transcript_id "GBI_04920-RA"; Parent "GBI_04920-RA"; gene_name "GBI_04920";
Scaffold24	maker	CDS	5396601	5396704	.	+	1	gene_id "GBI_04920"; transcript_id "GBI_04920-RA"; Parent "GBI_04920-RA"; gene_name "GBI_04920";
Scaffold24	maker	CDS	5396824	5396973	.	+	2	gene_id "GBI_04920"; transcript_id "GBI_04920-RA"; Parent "GBI_04920-RA"; gene_name "GBI_04920";
Scaffold24	maker	CDS	5397067	5397172	.	+	2	gene_id "GBI_04920"; transcript_id "GBI_04920-RA"; Parent "GBI_04920-RA"; gene_name "GBI_04920";
Scaffold24	maker	CDS	5404451	5404604	.	+	1	gene_id "GBI_04920"; transcript_id "GBI_04920-RA"; Parent "GBI_04920-RA"; gene_name "GBI_04920";
Scaffold24	maker	CDS	5404728	5404808	.	+	0	gene_id "GBI_04920"; transcript_id "GBI_04920-RA"; Parent "GBI_04920-RA"; gene_name "GBI_04920";
Scaffold24	maker	CDS	5404896	5404995	.	+	0	gene_id "GBI_04920"; transcript_id "GBI_04920-RA"; Parent "GBI_04920-RA"; gene_name "GBI_04920";
Scaffold24	maker	CDS	5406418	5406545	.	+	2	gene_id "GBI_04920"; transcript_id "GBI_04920-RA"; Parent "GBI_04920-RA"; gene_name "GBI_04920";
Scaffold24	maker	CDS	5407937	5408086	.	+	0	gene_id "GBI_04920"; transcript_id "GBI_04920-RA"; Parent "GBI_04920-RA"; gene_name "GBI_04920";
Scaffold24	maker	CDS	5408241	5408343	.	+	0	gene_id "GBI_04920"; transcript_id "GBI_04920-RA"; Parent "GBI_04920-RA"; gene_name "GBI_04920";
Scaffold24	maker	CDS	5408911	5409135	.	+	2	gene_id "GBI_04920"; transcript_id "GBI_04920-RA"; Parent "GBI_04920-RA"; gene_name "GBI_04920";
Scaffold24	maker	CDS	5409212	5409342	.	+	2	gene_id "GBI_04920"; transcript_id "GBI_04920-RA"; Parent "GBI_04920-RA"; gene_name "GBI_04920";
Scaffold24	AGAT	five_prime_UTR	5395345	5395578	.	+	.	gene_id "GBI_04920"; transcript_id "GBI_04920-RA"; Parent "GBI_04920-RA"; gene_name "GBI_04920";
Scaffold24	AGAT	five_prime_UTR	5396270	5396340	.	+	.	gene_id "GBI_04920"; transcript_id "GBI_04920-RA"; Parent "GBI_04920-RA"; gene_name "GBI_04920";
Scaffold24	AGAT	three_prime_UTR	5409343	5410432	.	+	.	gene_id "GBI_04920"; transcript_id "GBI_04920-RA"; Parent "GBI_04920-RA"; gene_name "GBI_04920";
Scaffold24	StringTie	transcript	5395465	5409698	.	+	.	gene_id "GBI_04920"; transcript_id "GBI_04920.2"; gene_name "GBI_04920"; oId "STRG.6947.2"; cmp_ref "GBI_04920-RB"; class_code "j"; tss_id "TSS15546";
Scaffold24	StringTie	exon	5395465	5395643	.	+	.	gene_id "GBI_04920"; transcript_id "GBI_04920.2"; exon_number "1";
Scaffold24	StringTie	exon	5396270	5396498	.	+	.	gene_id "GBI_04920"; transcript_id "GBI_04920.2"; exon_number "2";
Scaffold24	StringTie	exon	5396601	5396704	.	+	.	gene_id "GBI_04920"; transcript_id "GBI_04920.2"; exon_number "3";
Scaffold24	StringTie	exon	5396824	5396973	.	+	.	gene_id "GBI_04920"; transcript_id "GBI_04920.2"; exon_number "4";
Scaffold24	StringTie	exon	5397067	5397172	.	+	.	gene_id "GBI_04920"; transcript_id "GBI_04920.2"; exon_number "5";
Scaffold24	StringTie	exon	5404451	5404604	.	+	.	gene_id "GBI_04920"; transcript_id "GBI_04920.2"; exon_number "6";
Scaffold24	StringTie	exon	5404728	5404808	.	+	.	gene_id "GBI_04920"; transcript_id "GBI_04920.2"; exon_number "7";
Scaffold24	StringTie	exon	5404896	5404995	.	+	.	gene_id "GBI_04920"; transcript_id "GBI_04920.2"; exon_number "8";
Scaffold24	StringTie	exon	5406418	5406545	.	+	.	gene_id "GBI_04920"; transcript_id "GBI_04920.2"; exon_number "9";
Scaffold24	StringTie	exon	5407937	5408086	.	+	.	gene_id "GBI_04920"; transcript_id "GBI_04920.2"; exon_number "10";
Scaffold24	StringTie	exon	5408241	5408343	.	+	.	gene_id "GBI_04920"; transcript_id "GBI_04920.2"; exon_number "11";
Scaffold24	StringTie	exon	5408911	5409135	.	+	.	gene_id "GBI_04920"; transcript_id "GBI_04920.2"; exon_number "12";
Scaffold24	StringTie	exon	5409212	5409698	.	+	.	gene_id "GBI_04920"; transcript_id "GBI_04920.2"; exon_number "13";
Scaffold24	AGAT	transcript	5395465	5410432	.	+	.	gene_id "GBI_04920"; transcript_id "GBI_04920-RB"; Parent "GBI_04920"; gene_name "GBI_04920";
Scaffold24	maker	exon	5395465	5395590	.	+	.	gene_id "GBI_04920"; transcript_id "GBI_04920-RB"; Parent "GBI_04920-RB"; gene_name "GBI_04920"; previous_transcript_id "GBI_04920-RB";
Scaffold24	maker	exon	5396270	5396498	.	+	.	gene_id "GBI_04920"; transcript_id "GBI_04920-RB"; Parent "GBI_04920-RB"; gene_name "GBI_04920"; previous_transcript_id "GBI_04920-RB";
Scaffold24	maker	exon	5396601	5396704	.	+	.	gene_id "GBI_04920"; transcript_id "GBI_04920-RB"; Parent "GBI_04920-RB"; gene_name "GBI_04920"; previous_transcript_id "GBI_04920-RB";
Scaffold24	maker	exon	5396824	5396973	.	+	.	gene_id "GBI_04920"; transcript_id "GBI_04920-RB"; Parent "GBI_04920-RB"; gene_name "GBI_04920"; previous_transcript_id "GBI_04920-RB";
Scaffold24	maker	exon	5397067	5397172	.	+	.	gene_id "GBI_04920"; transcript_id "GBI_04920-RB"; Parent "GBI_04920-RB"; gene_name "GBI_04920"; previous_transcript_id "GBI_04920-RB";
Scaffold24	maker	exon	5404451	5404604	.	+	.	gene_id "GBI_04920"; transcript_id "GBI_04920-RB"; Parent "GBI_04920-RB"; gene_name "GBI_04920"; previous_transcript_id "GBI_04920-RB";
Scaffold24	maker	exon	5404728	5404808	.	+	.	gene_id "GBI_04920"; transcript_id "GBI_04920-RB"; Parent "GBI_04920-RB"; gene_name "GBI_04920"; previous_transcript_id "GBI_04920-RB";
Scaffold24	maker	exon	5404896	5404995	.	+	.	gene_id "GBI_04920"; transcript_id "GBI_04920-RB"; Parent "GBI_04920-RB"; gene_name "GBI_04920"; previous_transcript_id "GBI_04920-RB";
Scaffold24	maker	exon	5406418	5406545	.	+	.	gene_id "GBI_04920"; transcript_id "GBI_04920-RB"; Parent "GBI_04920-RB"; gene_name "GBI_04920"; previous_transcript_id "GBI_04920-RB";
Scaffold24	maker	exon	5407937	5408086	.	+	.	gene_id "GBI_04920"; transcript_id "GBI_04920-RB"; Parent "GBI_04920-RB"; gene_name "GBI_04920"; previous_transcript_id "GBI_04920-RB";
Scaffold24	maker	exon	5408241	5408343	.	+	.	gene_id "GBI_04920"; transcript_id "GBI_04920-RB"; Parent "GBI_04920-RB"; gene_name "GBI_04920"; previous_transcript_id "GBI_04920-RB";
Scaffold24	maker	exon	5408911	5409135	.	+	.	gene_id "GBI_04920"; transcript_id "GBI_04920-RB"; Parent "GBI_04920-RB"; gene_name "GBI_04920"; previous_transcript_id "GBI_04920-RB";
Scaffold24	maker	exon	5409212	5410432	.	+	.	gene_id "GBI_04920"; transcript_id "GBI_04920-RB"; Parent "GBI_04920-RB"; gene_name "GBI_04920"; previous_transcript_id "GBI_04920-RB";
Scaffold24	StringTie	transcript	5406596	5409698	.	+	.	gene_id "GBI_04920"; transcript_id "GBI_04920.4"; gene_name "GBI_04920"; oId "STRG.6947.4"; cmp_ref "GBI_04920-RA"; class_code "j"; tss_id "TSS15547";
Scaffold24	StringTie	exon	5406596	5407839	.	+	.	gene_id "GBI_04920"; transcript_id "GBI_04920.4"; exon_number "1";
Scaffold24	StringTie	exon	5407937	5408086	.	+	.	gene_id "GBI_04920"; transcript_id "GBI_04920.4"; exon_number "2";
Scaffold24	StringTie	exon	5408241	5408343	.	+	.	gene_id "GBI_04920"; transcript_id "GBI_04920.4"; exon_number "3";
Scaffold24	StringTie	exon	5408911	5409135	.	+	.	gene_id "GBI_04920"; transcript_id "GBI_04920.4"; exon_number "4";
Scaffold24	StringTie	exon	5409212	5409698	.	+	.	gene_id "GBI_04920"; transcript_id "GBI_04920.4"; exon_number "5";
Scaffold24	maker	CDS	5396341	5396498	.	+	0	gene_id "GBI_04920"; transcript_id "GBI_04920-RB"; Parent "GBI_04920-RB"; gene_name "GBI_04920"; previous_transcript_id "GBI_04920-RB";
Scaffold24	maker	CDS	5396601	5396704	.	+	1	gene_id "GBI_04920"; transcript_id "GBI_04920-RB"; Parent "GBI_04920-RB"; gene_name "GBI_04920"; previous_transcript_id "GBI_04920-RB";
Scaffold24	maker	CDS	5396824	5396973	.	+	2	gene_id "GBI_04920"; transcript_id "GBI_04920-RB"; Parent "GBI_04920-RB"; gene_name "GBI_04920"; previous_transcript_id "GBI_04920-RB";
Scaffold24	maker	CDS	5397067	5397172	.	+	2	gene_id "GBI_04920"; transcript_id "GBI_04920-RB"; Parent "GBI_04920-RB"; gene_name "GBI_04920"; previous_transcript_id "GBI_04920-RB";
Scaffold24	maker	CDS	5404451	5404604	.	+	1	gene_id "GBI_04920"; transcript_id "GBI_04920-RB"; Parent "GBI_04920-RB"; gene_name "GBI_04920"; previous_transcript_id "GBI_04920-RB";
Scaffold24	maker	CDS	5404728	5404808	.	+	0	gene_id "GBI_04920"; transcript_id "GBI_04920-RB"; Parent "GBI_04920-RB"; gene_name "GBI_04920"; previous_transcript_id "GBI_04920-RB";
Scaffold24	maker	CDS	5404896	5404995	.	+	0	gene_id "GBI_04920"; transcript_id "GBI_04920-RB"; Parent "GBI_04920-RB"; gene_name "GBI_04920"; previous_transcript_id "GBI_04920-RB";
Scaffold24	maker	CDS	5406418	5406545	.	+	2	gene_id "GBI_04920"; transcript_id "GBI_04920-RB"; Parent "GBI_04920-RB"; gene_name "GBI_04920"; previous_transcript_id "GBI_04920-RB";
Scaffold24	maker	CDS	5407937	5408086	.	+	0	gene_id "GBI_04920"; transcript_id "GBI_04920-RB"; Parent "GBI_04920-RB"; gene_name "GBI_04920"; previous_transcript_id "GBI_04920-RB";
Scaffold24	maker	CDS	5408241	5408343	.	+	0	gene_id "GBI_04920"; transcript_id "GBI_04920-RB"; Parent "GBI_04920-RB"; gene_name "GBI_04920"; previous_transcript_id "GBI_04920-RB";
Scaffold24	maker	CDS	5408911	5409135	.	+	2	gene_id "GBI_04920"; transcript_id "GBI_04920-RB"; Parent "GBI_04920-RB"; gene_name "GBI_04920"; previous_transcript_id "GBI_04920-RB";
Scaffold24	maker	CDS	5409212	5409342	.	+	2	gene_id "GBI_04920"; transcript_id "GBI_04920-RB"; Parent "GBI_04920-RB"; gene_name "GBI_04920"; previous_transcript_id "GBI_04920-RB";
Scaffold24	AGAT	five_prime_UTR	5395465	5395590	.	+	.	gene_id "GBI_04920"; transcript_id "GBI_04920-RB"; Parent "GBI_04920-RB"; gene_name "GBI_04920"; previous_transcript_id "GBI_04920-RB";
Scaffold24	AGAT	five_prime_UTR	5396270	5396340	.	+	.	gene_id "GBI_04920"; transcript_id "GBI_04920-RB"; Parent "GBI_04920-RB"; gene_name "GBI_04920"; previous_transcript_id "GBI_04920-RB";
Scaffold24	AGAT	three_prime_UTR	5409343	5410432	.	+	.	gene_id "GBI_04920"; transcript_id "GBI_04920-RB"; Parent "GBI_04920-RB"; gene_name "GBI_04920"; previous_transcript_id "GBI_04920-RB";
Scaffold24	AGAT	gene	5430364	5439609	.	-	.	gene_id "GBI_04921"; gene_name "GBI_04921";
Scaffold24	StringTie	transcript	5430364	5439381	.	-	.	gene_id "GBI_04921"; transcript_id "GBI_04921.1"; gene_name "GBI_04921"; oId "STRG.6948.1"; cmp_ref "GBI_04921-RA"; class_code "j"; tss_id "TSS15641";
Scaffold24	StringTie	exon	5430364	5430503	.	-	.	gene_id "GBI_04921"; transcript_id "GBI_04921.1"; exon_number "1";
Scaffold24	StringTie	exon	5430614	5430795	.	-	.	gene_id "GBI_04921"; transcript_id "GBI_04921.1"; exon_number "2";
Scaffold24	StringTie	exon	5430945	5431043	.	-	.	gene_id "GBI_04921"; transcript_id "GBI_04921.1"; exon_number "3";
Scaffold24	StringTie	exon	5435553	5435763	.	-	.	gene_id "GBI_04921"; transcript_id "GBI_04921.1"; exon_number "4";
Scaffold24	StringTie	exon	5438280	5438383	.	-	.	gene_id "GBI_04921"; transcript_id "GBI_04921.1"; exon_number "5";
Scaffold24	StringTie	exon	5438461	5438604	.	-	.	gene_id "GBI_04921"; transcript_id "GBI_04921.1"; exon_number "6";
Scaffold24	StringTie	exon	5439136	5439381	.	-	.	gene_id "GBI_04921"; transcript_id "GBI_04921.1"; exon_number "7";
Scaffold24	AGAT	transcript	5430367	5439609	.	-	.	gene_id "GBI_04921"; transcript_id "GBI_04921-RA"; Parent "GBI_04921"; gene_name "GBI_04921";
Scaffold24	maker	exon	5430367	5430503	.	-	.	gene_id "GBI_04921"; transcript_id "GBI_04921-RA"; Parent "GBI_04921-RA"; gene_name "GBI_04921";
Scaffold24	maker	exon	5430614	5430795	.	-	.	gene_id "GBI_04921"; transcript_id "GBI_04921-RA"; Parent "GBI_04921-RA"; gene_name "GBI_04921";
Scaffold24	maker	exon	5430945	5431043	.	-	.	gene_id "GBI_04921"; transcript_id "GBI_04921-RA"; Parent "GBI_04921-RA"; gene_name "GBI_04921";
Scaffold24	maker	exon	5435553	5435767	.	-	.	gene_id "GBI_04921"; transcript_id "GBI_04921-RA"; Parent "GBI_04921-RA"; gene_name "GBI_04921";
Scaffold24	maker	exon	5438284	5438383	.	-	.	gene_id "GBI_04921"; transcript_id "GBI_04921-RA"; Parent "GBI_04921-RA"; gene_name "GBI_04921";
Scaffold24	maker	exon	5438461	5438604	.	-	.	gene_id "GBI_04921"; transcript_id "GBI_04921-RA"; Parent "GBI_04921-RA"; gene_name "GBI_04921";
Scaffold24	maker	exon	5439136	5439609	.	-	.	gene_id "GBI_04921"; transcript_id "GBI_04921-RA"; Parent "GBI_04921-RA"; gene_name "GBI_04921";
Scaffold24	maker	CDS	5430425	5430503	.	-	1	gene_id "GBI_04921"; transcript_id "GBI_04921-RA"; Parent "GBI_04921-RA"; gene_name "GBI_04921";
Scaffold24	maker	CDS	5430614	5430795	.	-	0	gene_id "GBI_04921"; transcript_id "GBI_04921-RA"; Parent "GBI_04921-RA"; gene_name "GBI_04921";
Scaffold24	maker	CDS	5430945	5431043	.	-	0	gene_id "GBI_04921"; transcript_id "GBI_04921-RA"; Parent "GBI_04921-RA"; gene_name "GBI_04921";
Scaffold24	maker	CDS	5435553	5435767	.	-	2	gene_id "GBI_04921"; transcript_id "GBI_04921-RA"; Parent "GBI_04921-RA"; gene_name "GBI_04921";
Scaffold24	maker	CDS	5438284	5438383	.	-	0	gene_id "GBI_04921"; transcript_id "GBI_04921-RA"; Parent "GBI_04921-RA"; gene_name "GBI_04921";
Scaffold24	maker	CDS	5438461	5438604	.	-	0	gene_id "GBI_04921"; transcript_id "GBI_04921-RA"; Parent "GBI_04921-RA"; gene_name "GBI_04921";
Scaffold24	maker	CDS	5439136	5439609	.	-	0	gene_id "GBI_04921"; transcript_id "GBI_04921-RA"; Parent "GBI_04921-RA"; gene_name "GBI_04921";
Scaffold24	AGAT	three_prime_UTR	5430367	5430424	.	-	.	gene_id "GBI_04921"; transcript_id "GBI_04921-RA"; Parent "GBI_04921-RA"; gene_name "GBI_04921";
Scaffold24	AGAT	gene	5458891	5542386	.	-	.	gene_id "GBI_04922"; gene_name "GBI_04922";
Scaffold24	AGAT	transcript	5458891	5469391	.	-	.	gene_id "GBI_04922"; transcript_id "GBI_04922-RA"; Parent "GBI_04922"; gene_name "GBI_04922";
Scaffold24	maker	exon	5458891	5459077	.	-	.	gene_id "GBI_04922"; transcript_id "GBI_04922-RA"; Parent "GBI_04922-RA"; gene_name "GBI_04922";
Scaffold24	maker	exon	5463490	5463737	.	-	.	gene_id "GBI_04922"; transcript_id "GBI_04922-RA"; Parent "GBI_04922-RA"; gene_name "GBI_04922";
Scaffold24	maker	exon	5465561	5465775	.	-	.	gene_id "GBI_04922"; transcript_id "GBI_04922-RA"; Parent "GBI_04922-RA"; gene_name "GBI_04922";
Scaffold24	maker	exon	5468545	5469391	.	-	.	gene_id "GBI_04922"; transcript_id "GBI_04922-RA"; Parent "GBI_04922-RA"; gene_name "GBI_04922";
Scaffold24	maker	CDS	5458891	5459077	.	-	1	gene_id "GBI_04922"; transcript_id "GBI_04922-RA"; Parent "GBI_04922-RA"; gene_name "GBI_04922";
Scaffold24	maker	CDS	5463490	5463737	.	-	0	gene_id "GBI_04922"; transcript_id "GBI_04922-RA"; Parent "GBI_04922-RA"; gene_name "GBI_04922";
Scaffold24	maker	CDS	5465561	5465775	.	-	2	gene_id "GBI_04922"; transcript_id "GBI_04922-RA"; Parent "GBI_04922-RA"; gene_name "GBI_04922";
Scaffold24	maker	CDS	5468545	5468620	.	-	0	gene_id "GBI_04922"; transcript_id "GBI_04922-RA"; Parent "GBI_04922-RA"; gene_name "GBI_04922";
Scaffold24	AGAT	five_prime_UTR	5468621	5469391	.	-	.	gene_id "GBI_04922"; transcript_id "GBI_04922-RA"; Parent "GBI_04922-RA"; gene_name "GBI_04922";
Scaffold24	AGAT	transcript	5458894	5542386	.	-	.	gene_id "GBI_04922"; transcript_id "GBI_04922-RB"; Parent "GBI_04922"; gene_name "GBI_04922";
Scaffold24	maker	exon	5458894	5459077	.	-	.	gene_id "GBI_04922"; transcript_id "GBI_04922-RB"; Parent "GBI_04922-RB"; gene_name "GBI_04922"; previous_transcript_id "GBI_04922-RB";
Scaffold24	maker	exon	5463490	5463737	.	-	.	gene_id "GBI_04922"; transcript_id "GBI_04922-RB"; Parent "GBI_04922-RB"; gene_name "GBI_04922"; previous_transcript_id "GBI_04922-RB";
Scaffold24	maker	exon	5465561	5465770	.	-	.	gene_id "GBI_04922"; transcript_id "GBI_04922-RB"; Parent "GBI_04922-RB"; gene_name "GBI_04922"; previous_transcript_id "GBI_04922-RB";
Scaffold24	maker	exon	5488416	5488535	.	-	.	gene_id "GBI_04922"; transcript_id "GBI_04922-RB"; Parent "GBI_04922-RB"; gene_name "GBI_04922"; previous_transcript_id "GBI_04922-RB";
Scaffold24	maker	exon	5489368	5489549	.	-	.	gene_id "GBI_04922"; transcript_id "GBI_04922-RB"; Parent "GBI_04922-RB"; gene_name "GBI_04922"; previous_transcript_id "GBI_04922-RB";
Scaffold24	maker	exon	5542147	5542386	.	-	.	gene_id "GBI_04922"; transcript_id "GBI_04922-RB"; Parent "GBI_04922-RB"; gene_name "GBI_04922"; previous_transcript_id "GBI_04922-RB";
Scaffold24	maker	CDS	5458894	5459077	.	-	1	gene_id "GBI_04922"; transcript_id "GBI_04922-RB"; Parent "GBI_04922-RB"; gene_name "GBI_04922"; previous_transcript_id "GBI_04922-RB";
Scaffold24	maker	CDS	5463490	5463737	.	-	0	gene_id "GBI_04922"; transcript_id "GBI_04922-RB"; Parent "GBI_04922-RB"; gene_name "GBI_04922"; previous_transcript_id "GBI_04922-RB";
Scaffold24	maker	CDS	5465561	5465770	.	-	0	gene_id "GBI_04922"; transcript_id "GBI_04922-RB"; Parent "GBI_04922-RB"; gene_name "GBI_04922"; previous_transcript_id "GBI_04922-RB";
Scaffold24	maker	CDS	5488416	5488535	.	-	0	gene_id "GBI_04922"; transcript_id "GBI_04922-RB"; Parent "GBI_04922-RB"; gene_name "GBI_04922"; previous_transcript_id "GBI_04922-RB";
Scaffold24	maker	CDS	5489368	5489472	.	-	0	gene_id "GBI_04922"; transcript_id "GBI_04922-RB"; Parent "GBI_04922-RB"; gene_name "GBI_04922"; previous_transcript_id "GBI_04922-RB";
Scaffold24	AGAT	five_prime_UTR	5489473	5489549	.	-	.	gene_id "GBI_04922"; transcript_id "GBI_04922-RB"; Parent "GBI_04922-RB"; gene_name "GBI_04922"; previous_transcript_id "GBI_04922-RB";
Scaffold24	AGAT	five_prime_UTR	5542147	5542386	.	-	.	gene_id "GBI_04922"; transcript_id "GBI_04922-RB"; Parent "GBI_04922-RB"; gene_name "GBI_04922"; previous_transcript_id "GBI_04922-RB";
Scaffold24	AGAT	transcript	5458894	5542386	.	-	.	gene_id "GBI_04922"; transcript_id "GBI_04922-RC"; Parent "GBI_04922"; gene_name "GBI_04922";
Scaffold24	maker	exon	5458894	5459077	.	-	.	gene_id "GBI_04922"; transcript_id "GBI_04922-RC"; Parent "GBI_04922-RC"; gene_name "GBI_04922"; previous_transcript_id "GBI_04922-RC";
Scaffold24	maker	exon	5463490	5463737	.	-	.	gene_id "GBI_04922"; transcript_id "GBI_04922-RC"; Parent "GBI_04922-RC"; gene_name "GBI_04922"; previous_transcript_id "GBI_04922-RC";
Scaffold24	maker	exon	5465561	5465770	.	-	.	gene_id "GBI_04922"; transcript_id "GBI_04922-RC"; Parent "GBI_04922-RC"; gene_name "GBI_04922"; previous_transcript_id "GBI_04922-RC";
Scaffold24	maker	exon	5489368	5489549	.	-	.	gene_id "GBI_04922"; transcript_id "GBI_04922-RC"; Parent "GBI_04922-RC"; gene_name "GBI_04922"; previous_transcript_id "GBI_04922-RC";
Scaffold24	maker	exon	5489807	5490010	.	-	.	gene_id "GBI_04922"; transcript_id "GBI_04922-RC"; Parent "GBI_04922-RC"; gene_name "GBI_04922"; previous_transcript_id "GBI_04922-RC";
Scaffold24	maker	exon	5542147	5542386	.	-	.	gene_id "GBI_04922"; transcript_id "GBI_04922-RC"; Parent "GBI_04922-RC"; gene_name "GBI_04922"; previous_transcript_id "GBI_04922-RC";
Scaffold24	maker	CDS	5458894	5459077	.	-	1	gene_id "GBI_04922"; transcript_id "GBI_04922-RC"; Parent "GBI_04922-RC"; gene_name "GBI_04922"; previous_transcript_id "GBI_04922-RC";
Scaffold24	maker	CDS	5463490	5463737	.	-	0	gene_id "GBI_04922"; transcript_id "GBI_04922-RC"; Parent "GBI_04922-RC"; gene_name "GBI_04922"; previous_transcript_id "GBI_04922-RC";
Scaffold24	maker	CDS	5465561	5465770	.	-	0	gene_id "GBI_04922"; transcript_id "GBI_04922-RC"; Parent "GBI_04922-RC"; gene_name "GBI_04922"; previous_transcript_id "GBI_04922-RC";
Scaffold24	maker	CDS	5489368	5489549	.	-	2	gene_id "GBI_04922"; transcript_id "GBI_04922-RC"; Parent "GBI_04922-RC"; gene_name "GBI_04922"; previous_transcript_id "GBI_04922-RC";
Scaffold24	maker	CDS	5489807	5489978	.	-	0	gene_id "GBI_04922"; transcript_id "GBI_04922-RC"; Parent "GBI_04922-RC"; gene_name "GBI_04922"; previous_transcript_id "GBI_04922-RC";
Scaffold24	AGAT	five_prime_UTR	5489979	5490010	.	-	.	gene_id "GBI_04922"; transcript_id "GBI_04922-RC"; Parent "GBI_04922-RC"; gene_name "GBI_04922"; previous_transcript_id "GBI_04922-RC";
Scaffold24	AGAT	five_prime_UTR	5542147	5542386	.	-	.	gene_id "GBI_04922"; transcript_id "GBI_04922-RC"; Parent "GBI_04922-RC"; gene_name "GBI_04922"; previous_transcript_id "GBI_04922-RC";
Scaffold24	AGAT	transcript	5469329	5542386	.	-	.	gene_id "GBI_04922"; transcript_id "GBI_04922-RD"; Parent "GBI_04922"; gene_name "GBI_04922";
Scaffold24	maker	exon	5469329	5469339	.	-	.	gene_id "GBI_04922"; transcript_id "GBI_04922-RD"; Parent "GBI_04922-RD"; gene_name "GBI_04922"; previous_transcript_id "GBI_04922-RD";
Scaffold24	maker	exon	5469879	5470111	.	-	.	gene_id "GBI_04922"; transcript_id "GBI_04922-RD"; Parent "GBI_04922-RD"; gene_name "GBI_04922"; previous_transcript_id "GBI_04922-RD";
Scaffold24	maker	exon	5542147	5542386	.	-	.	gene_id "GBI_04922"; transcript_id "GBI_04922-RD"; Parent "GBI_04922-RD"; gene_name "GBI_04922"; previous_transcript_id "GBI_04922-RD";
Scaffold24	maker	CDS	5469329	5469339	.	-	2	gene_id "GBI_04922"; transcript_id "GBI_04922-RD"; Parent "GBI_04922-RD"; gene_name "GBI_04922"; previous_transcript_id "GBI_04922-RD";
Scaffold24	maker	CDS	5469879	5470111	.	-	1	gene_id "GBI_04922"; transcript_id "GBI_04922-RD"; Parent "GBI_04922-RD"; gene_name "GBI_04922"; previous_transcript_id "GBI_04922-RD";
Scaffold24	maker	CDS	5542147	5542187	.	-	0	gene_id "GBI_04922"; transcript_id "GBI_04922-RD"; Parent "GBI_04922-RD"; gene_name "GBI_04922"; previous_transcript_id "GBI_04922-RD";
Scaffold24	AGAT	five_prime_UTR	5542188	5542386	.	-	.	gene_id "GBI_04922"; transcript_id "GBI_04922-RD"; Parent "GBI_04922-RD"; gene_name "GBI_04922"; previous_transcript_id "GBI_04922-RD";
Scaffold24	AGAT	transcript	5469332	5542386	.	-	.	gene_id "GBI_04922"; transcript_id "GBI_04922-RE"; Parent "GBI_04922"; gene_name "GBI_04922";
Scaffold24	maker	exon	5469332	5469339	.	-	.	gene_id "GBI_04922"; transcript_id "GBI_04922-RE"; Parent "GBI_04922-RE"; gene_name "GBI_04922"; previous_transcript_id "GBI_04922-RE";
Scaffold24	maker	exon	5469879	5470111	.	-	.	gene_id "GBI_04922"; transcript_id "GBI_04922-RE"; Parent "GBI_04922-RE"; gene_name "GBI_04922"; previous_transcript_id "GBI_04922-RE";
Scaffold24	maker	exon	5483616	5483716	.	-	.	gene_id "GBI_04922"; transcript_id "GBI_04922-RE"; Parent "GBI_04922-RE"; gene_name "GBI_04922"; previous_transcript_id "GBI_04922-RE";
Scaffold24	maker	exon	5489368	5489549	.	-	.	gene_id "GBI_04922"; transcript_id "GBI_04922-RE"; Parent "GBI_04922-RE"; gene_name "GBI_04922"; previous_transcript_id "GBI_04922-RE";
Scaffold24	maker	exon	5489807	5490010	.	-	.	gene_id "GBI_04922"; transcript_id "GBI_04922-RE"; Parent "GBI_04922-RE"; gene_name "GBI_04922"; previous_transcript_id "GBI_04922-RE";
Scaffold24	maker	exon	5542147	5542386	.	-	.	gene_id "GBI_04922"; transcript_id "GBI_04922-RE"; Parent "GBI_04922-RE"; gene_name "GBI_04922"; previous_transcript_id "GBI_04922-RE";
Scaffold24	maker	CDS	5469332	5469339	.	-	2	gene_id "GBI_04922"; transcript_id "GBI_04922-RE"; Parent "GBI_04922-RE"; gene_name "GBI_04922"; previous_transcript_id "GBI_04922-RE";
Scaffold24	maker	CDS	5469879	5470111	.	-	1	gene_id "GBI_04922"; transcript_id "GBI_04922-RE"; Parent "GBI_04922-RE"; gene_name "GBI_04922"; previous_transcript_id "GBI_04922-RE";
Scaffold24	maker	CDS	5483616	5483716	.	-	0	gene_id "GBI_04922"; transcript_id "GBI_04922-RE"; Parent "GBI_04922-RE"; gene_name "GBI_04922"; previous_transcript_id "GBI_04922-RE";
Scaffold24	maker	CDS	5489368	5489549	.	-	2	gene_id "GBI_04922"; transcript_id "GBI_04922-RE"; Parent "GBI_04922-RE"; gene_name "GBI_04922"; previous_transcript_id "GBI_04922-RE";
Scaffold24	maker	CDS	5489807	5489978	.	-	0	gene_id "GBI_04922"; transcript_id "GBI_04922-RE"; Parent "GBI_04922-RE"; gene_name "GBI_04922"; previous_transcript_id "GBI_04922-RE";
Scaffold24	AGAT	five_prime_UTR	5489979	5490010	.	-	.	gene_id "GBI_04922"; transcript_id "GBI_04922-RE"; Parent "GBI_04922-RE"; gene_name "GBI_04922"; previous_transcript_id "GBI_04922-RE";
Scaffold24	AGAT	five_prime_UTR	5542147	5542386	.	-	.	gene_id "GBI_04922"; transcript_id "GBI_04922-RE"; Parent "GBI_04922-RE"; gene_name "GBI_04922"; previous_transcript_id "GBI_04922-RE";
Scaffold24	AGAT	transcript	5469332	5542386	.	-	.	gene_id "GBI_04922"; transcript_id "GBI_04922-RF"; Parent "GBI_04922"; gene_name "GBI_04922";
Scaffold24	maker	exon	5469332	5469339	.	-	.	gene_id "GBI_04922"; transcript_id "GBI_04922-RF"; Parent "GBI_04922-RF"; gene_name "GBI_04922"; previous_transcript_id "GBI_04922-RF";
Scaffold24	maker	exon	5469879	5470111	.	-	.	gene_id "GBI_04922"; transcript_id "GBI_04922-RF"; Parent "GBI_04922-RF"; gene_name "GBI_04922"; previous_transcript_id "GBI_04922-RF";
Scaffold24	maker	exon	5483616	5483716	.	-	.	gene_id "GBI_04922"; transcript_id "GBI_04922-RF"; Parent "GBI_04922-RF"; gene_name "GBI_04922"; previous_transcript_id "GBI_04922-RF";
Scaffold24	maker	exon	5488416	5488535	.	-	.	gene_id "GBI_04922"; transcript_id "GBI_04922-RF"; Parent "GBI_04922-RF"; gene_name "GBI_04922"; previous_transcript_id "GBI_04922-RF";
Scaffold24	maker	exon	5489368	5489549	.	-	.	gene_id "GBI_04922"; transcript_id "GBI_04922-RF"; Parent "GBI_04922-RF"; gene_name "GBI_04922"; previous_transcript_id "GBI_04922-RF";
Scaffold24	maker	exon	5542147	5542386	.	-	.	gene_id "GBI_04922"; transcript_id "GBI_04922-RF"; Parent "GBI_04922-RF"; gene_name "GBI_04922"; previous_transcript_id "GBI_04922-RF";
Scaffold24	maker	CDS	5469332	5469339	.	-	2	gene_id "GBI_04922"; transcript_id "GBI_04922-RF"; Parent "GBI_04922-RF"; gene_name "GBI_04922"; previous_transcript_id "GBI_04922-RF";
Scaffold24	maker	CDS	5469879	5470111	.	-	1	gene_id "GBI_04922"; transcript_id "GBI_04922-RF"; Parent "GBI_04922-RF"; gene_name "GBI_04922"; previous_transcript_id "GBI_04922-RF";
Scaffold24	maker	CDS	5483616	5483716	.	-	0	gene_id "GBI_04922"; transcript_id "GBI_04922-RF"; Parent "GBI_04922-RF"; gene_name "GBI_04922"; previous_transcript_id "GBI_04922-RF";
Scaffold24	maker	CDS	5488416	5488535	.	-	0	gene_id "GBI_04922"; transcript_id "GBI_04922-RF"; Parent "GBI_04922-RF"; gene_name "GBI_04922"; previous_transcript_id "GBI_04922-RF";
Scaffold24	maker	CDS	5489368	5489472	.	-	0	gene_id "GBI_04922"; transcript_id "GBI_04922-RF"; Parent "GBI_04922-RF"; gene_name "GBI_04922"; previous_transcript_id "GBI_04922-RF";
Scaffold24	AGAT	five_prime_UTR	5489473	5489549	.	-	.	gene_id "GBI_04922"; transcript_id "GBI_04922-RF"; Parent "GBI_04922-RF"; gene_name "GBI_04922"; previous_transcript_id "GBI_04922-RF";
Scaffold24	AGAT	five_prime_UTR	5542147	5542386	.	-	.	gene_id "GBI_04922"; transcript_id "GBI_04922-RF"; Parent "GBI_04922-RF"; gene_name "GBI_04922"; previous_transcript_id "GBI_04922-RF";
Scaffold24	AGAT	transcript	5469332	5542386	.	-	.	gene_id "GBI_04922"; transcript_id "GBI_04922-RG"; Parent "GBI_04922"; gene_name "GBI_04922";
Scaffold24	maker	exon	5469332	5469339	.	-	.	gene_id "GBI_04922"; transcript_id "GBI_04922-RG"; Parent "GBI_04922-RG"; gene_name "GBI_04922"; previous_transcript_id "GBI_04922-RG";
Scaffold24	maker	exon	5469879	5470111	.	-	.	gene_id "GBI_04922"; transcript_id "GBI_04922-RG"; Parent "GBI_04922-RG"; gene_name "GBI_04922"; previous_transcript_id "GBI_04922-RG";
Scaffold24	maker	exon	5483616	5483716	.	-	.	gene_id "GBI_04922"; transcript_id "GBI_04922-RG"; Parent "GBI_04922-RG"; gene_name "GBI_04922"; previous_transcript_id "GBI_04922-RG";
Scaffold24	maker	exon	5488416	5488535	.	-	.	gene_id "GBI_04922"; transcript_id "GBI_04922-RG"; Parent "GBI_04922-RG"; gene_name "GBI_04922"; previous_transcript_id "GBI_04922-RG";
Scaffold24	maker	exon	5489368	5489549	.	-	.	gene_id "GBI_04922"; transcript_id "GBI_04922-RG"; Parent "GBI_04922-RG"; gene_name "GBI_04922"; previous_transcript_id "GBI_04922-RG";
Scaffold24	maker	exon	5489807	5490010	.	-	.	gene_id "GBI_04922"; transcript_id "GBI_04922-RG"; Parent "GBI_04922-RG"; gene_name "GBI_04922"; previous_transcript_id "GBI_04922-RG";
Scaffold24	maker	exon	5542147	5542386	.	-	.	gene_id "GBI_04922"; transcript_id "GBI_04922-RG"; Parent "GBI_04922-RG"; gene_name "GBI_04922"; previous_transcript_id "GBI_04922-RG";
Scaffold24	maker	CDS	5469332	5469339	.	-	2	gene_id "GBI_04922"; transcript_id "GBI_04922-RG"; Parent "GBI_04922-RG"; gene_name "GBI_04922"; previous_transcript_id "GBI_04922-RG";
Scaffold24	maker	CDS	5469879	5470111	.	-	1	gene_id "GBI_04922"; transcript_id "GBI_04922-RG"; Parent "GBI_04922-RG"; gene_name "GBI_04922"; previous_transcript_id "GBI_04922-RG";
Scaffold24	maker	CDS	5483616	5483716	.	-	0	gene_id "GBI_04922"; transcript_id "GBI_04922-RG"; Parent "GBI_04922-RG"; gene_name "GBI_04922"; previous_transcript_id "GBI_04922-RG";
Scaffold24	maker	CDS	5488416	5488535	.	-	0	gene_id "GBI_04922"; transcript_id "GBI_04922-RG"; Parent "GBI_04922-RG"; gene_name "GBI_04922"; previous_transcript_id "GBI_04922-RG";
Scaffold24	maker	CDS	5489368	5489549	.	-	2	gene_id "GBI_04922"; transcript_id "GBI_04922-RG"; Parent "GBI_04922-RG"; gene_name "GBI_04922"; previous_transcript_id "GBI_04922-RG";
Scaffold24	maker	CDS	5489807	5489978	.	-	0	gene_id "GBI_04922"; transcript_id "GBI_04922-RG"; Parent "GBI_04922-RG"; gene_name "GBI_04922"; previous_transcript_id "GBI_04922-RG";
Scaffold24	AGAT	five_prime_UTR	5489979	5490010	.	-	.	gene_id "GBI_04922"; transcript_id "GBI_04922-RG"; Parent "GBI_04922-RG"; gene_name "GBI_04922"; previous_transcript_id "GBI_04922-RG";
Scaffold24	AGAT	five_prime_UTR	5542147	5542386	.	-	.	gene_id "GBI_04922"; transcript_id "GBI_04922-RG"; Parent "GBI_04922-RG"; gene_name "GBI_04922"; previous_transcript_id "GBI_04922-RG";
Scaffold24	AGAT	transcript	5469332	5542386	.	-	.	gene_id "GBI_04922"; transcript_id "GBI_04922-RH"; Parent "GBI_04922"; gene_name "GBI_04922";
Scaffold24	maker	exon	5469332	5469339	.	-	.	gene_id "GBI_04922"; transcript_id "GBI_04922-RH"; Parent "GBI_04922-RH"; gene_name "GBI_04922"; previous_transcript_id "GBI_04922-RH";
Scaffold24	maker	exon	5469879	5470111	.	-	.	gene_id "GBI_04922"; transcript_id "GBI_04922-RH"; Parent "GBI_04922-RH"; gene_name "GBI_04922"; previous_transcript_id "GBI_04922-RH";
Scaffold24	maker	exon	5483616	5483716	.	-	.	gene_id "GBI_04922"; transcript_id "GBI_04922-RH"; Parent "GBI_04922-RH"; gene_name "GBI_04922"; previous_transcript_id "GBI_04922-RH";
Scaffold24	maker	exon	5488416	5488535	.	-	.	gene_id "GBI_04922"; transcript_id "GBI_04922-RH"; Parent "GBI_04922-RH"; gene_name "GBI_04922"; previous_transcript_id "GBI_04922-RH";
Scaffold24	maker	exon	5489368	5489549	.	-	.	gene_id "GBI_04922"; transcript_id "GBI_04922-RH"; Parent "GBI_04922-RH"; gene_name "GBI_04922"; previous_transcript_id "GBI_04922-RH";
Scaffold24	maker	exon	5489807	5490025	.	-	.	gene_id "GBI_04922"; transcript_id "GBI_04922-RH"; Parent "GBI_04922-RH"; gene_name "GBI_04922"; previous_transcript_id "GBI_04922-RH";
Scaffold24	maker	exon	5542147	5542386	.	-	.	gene_id "GBI_04922"; transcript_id "GBI_04922-RH"; Parent "GBI_04922-RH"; gene_name "GBI_04922"; previous_transcript_id "GBI_04922-RH";
Scaffold24	maker	CDS	5469332	5469339	.	-	2	gene_id "GBI_04922"; transcript_id "GBI_04922-RH"; Parent "GBI_04922-RH"; gene_name "GBI_04922"; previous_transcript_id "GBI_04922-RH";
Scaffold24	maker	CDS	5469879	5470111	.	-	1	gene_id "GBI_04922"; transcript_id "GBI_04922-RH"; Parent "GBI_04922-RH"; gene_name "GBI_04922"; previous_transcript_id "GBI_04922-RH";
Scaffold24	maker	CDS	5483616	5483716	.	-	0	gene_id "GBI_04922"; transcript_id "GBI_04922-RH"; Parent "GBI_04922-RH"; gene_name "GBI_04922"; previous_transcript_id "GBI_04922-RH";
Scaffold24	maker	CDS	5488416	5488535	.	-	0	gene_id "GBI_04922"; transcript_id "GBI_04922-RH"; Parent "GBI_04922-RH"; gene_name "GBI_04922"; previous_transcript_id "GBI_04922-RH";
Scaffold24	maker	CDS	5489368	5489549	.	-	2	gene_id "GBI_04922"; transcript_id "GBI_04922-RH"; Parent "GBI_04922-RH"; gene_name "GBI_04922"; previous_transcript_id "GBI_04922-RH";
Scaffold24	maker	CDS	5489807	5489978	.	-	0	gene_id "GBI_04922"; transcript_id "GBI_04922-RH"; Parent "GBI_04922-RH"; gene_name "GBI_04922"; previous_transcript_id "GBI_04922-RH";
Scaffold24	AGAT	five_prime_UTR	5489979	5490025	.	-	.	gene_id "GBI_04922"; transcript_id "GBI_04922-RH"; Parent "GBI_04922-RH"; gene_name "GBI_04922"; previous_transcript_id "GBI_04922-RH";
Scaffold24	AGAT	five_prime_UTR	5542147	5542386	.	-	.	gene_id "GBI_04922"; transcript_id "GBI_04922-RH"; Parent "GBI_04922-RH"; gene_name "GBI_04922"; previous_transcript_id "GBI_04922-RH";
Scaffold24	AGAT	gene	5496064	5506487	.	+	.	gene_id "GBI_04923"; gene_name "GBI_04923";
Scaffold24	StringTie	transcript	5496064	5506487	.	+	.	gene_id "GBI_04923"; transcript_id "GBI_04923.1"; gene_name "GBI_04923"; oId "STRG.6950.1"; cmp_ref "GBI_04923-RA"; class_code "k"; tss_id "TSS15548";
Scaffold24	StringTie	exon	5496064	5496210	.	+	.	gene_id "GBI_04923"; transcript_id "GBI_04923.1"; exon_number "1";
Scaffold24	StringTie	exon	5499009	5499143	.	+	.	gene_id "GBI_04923"; transcript_id "GBI_04923.1"; exon_number "2";
Scaffold24	StringTie	exon	5503500	5506487	.	+	.	gene_id "GBI_04923"; transcript_id "GBI_04923.1"; exon_number "3";
Scaffold24	AGAT	transcript	5499035	5505305	.	+	.	gene_id "GBI_04923"; transcript_id "GBI_04923-RA"; Parent "GBI_04923"; gene_name "GBI_04923";
Scaffold24	maker	exon	5499035	5499143	.	+	.	gene_id "GBI_04923"; transcript_id "GBI_04923-RA"; Parent "GBI_04923-RA"; gene_name "GBI_04923";
Scaffold24	maker	exon	5503500	5505305	.	+	.	gene_id "GBI_04923"; transcript_id "GBI_04923-RA"; Parent "GBI_04923-RA"; gene_name "GBI_04923";
Scaffold24	maker	CDS	5499054	5499143	.	+	0	gene_id "GBI_04923"; transcript_id "GBI_04923-RA"; Parent "GBI_04923-RA"; gene_name "GBI_04923";
Scaffold24	maker	CDS	5503500	5505305	.	+	0	gene_id "GBI_04923"; transcript_id "GBI_04923-RA"; Parent "GBI_04923-RA"; gene_name "GBI_04923";
Scaffold24	AGAT	five_prime_UTR	5499035	5499053	.	+	.	gene_id "GBI_04923"; transcript_id "GBI_04923-RA"; Parent "GBI_04923-RA"; gene_name "GBI_04923";
Scaffold24	AGAT	gene	5548067	5553868	.	+	.	gene_id "GBI_04924"; gene_name "GBI_04924";
Scaffold24	AGAT	transcript	5548067	5553802	.	+	.	gene_id "GBI_04924"; transcript_id "GBI_04924-RA"; Parent "GBI_04924"; gene_name "GBI_04924";
Scaffold24	maker	exon	5548067	5548404	.	+	.	gene_id "GBI_04924"; transcript_id "GBI_04924-RA"; Parent "GBI_04924-RA"; gene_name "GBI_04924";
Scaffold24	maker	exon	5548751	5548848	.	+	.	gene_id "GBI_04924"; transcript_id "GBI_04924-RA"; Parent "GBI_04924-RA"; gene_name "GBI_04924";
Scaffold24	maker	exon	5548950	5549064	.	+	.	gene_id "GBI_04924"; transcript_id "GBI_04924-RA"; Parent "GBI_04924-RA"; gene_name "GBI_04924";
Scaffold24	maker	exon	5549170	5549335	.	+	.	gene_id "GBI_04924"; transcript_id "GBI_04924-RA"; Parent "GBI_04924-RA"; gene_name "GBI_04924";
Scaffold24	maker	exon	5549916	5550042	.	+	.	gene_id "GBI_04924"; transcript_id "GBI_04924-RA"; Parent "GBI_04924-RA"; gene_name "GBI_04924";
Scaffold24	maker	exon	5550413	5550526	.	+	.	gene_id "GBI_04924"; transcript_id "GBI_04924-RA"; Parent "GBI_04924-RA"; gene_name "GBI_04924";
Scaffold24	maker	exon	5550606	5550697	.	+	.	gene_id "GBI_04924"; transcript_id "GBI_04924-RA"; Parent "GBI_04924-RA"; gene_name "GBI_04924";
Scaffold24	maker	exon	5551154	5551342	.	+	.	gene_id "GBI_04924"; transcript_id "GBI_04924-RA"; Parent "GBI_04924-RA"; gene_name "GBI_04924";
Scaffold24	maker	exon	5551948	5552090	.	+	.	gene_id "GBI_04924"; transcript_id "GBI_04924-RA"; Parent "GBI_04924-RA"; gene_name "GBI_04924";
Scaffold24	maker	exon	5552210	5552791	.	+	.	gene_id "GBI_04924"; transcript_id "GBI_04924-RA"; Parent "GBI_04924-RA"; gene_name "GBI_04924";
Scaffold24	maker	exon	5552816	5553802	.	+	.	gene_id "GBI_04924"; transcript_id "GBI_04924-RA"; Parent "GBI_04924-RA"; gene_name "GBI_04924";
Scaffold24	AGAT	transcript	5548067	5553802	.	+	.	gene_id "GBI_04924"; transcript_id "GBI_04924-RB"; Parent "GBI_04924"; gene_name "GBI_04924";
Scaffold24	maker	exon	5548067	5548404	.	+	.	gene_id "GBI_04924"; transcript_id "GBI_04924-RB"; Parent "GBI_04924-RB"; gene_name "GBI_04924"; previous_transcript_id "GBI_04924-RB";
Scaffold24	maker	exon	5548751	5548848	.	+	.	gene_id "GBI_04924"; transcript_id "GBI_04924-RB"; Parent "GBI_04924-RB"; gene_name "GBI_04924"; previous_transcript_id "GBI_04924-RB";
Scaffold24	maker	exon	5548950	5549064	.	+	.	gene_id "GBI_04924"; transcript_id "GBI_04924-RB"; Parent "GBI_04924-RB"; gene_name "GBI_04924"; previous_transcript_id "GBI_04924-RB";
Scaffold24	maker	exon	5549170	5549335	.	+	.	gene_id "GBI_04924"; transcript_id "GBI_04924-RB"; Parent "GBI_04924-RB"; gene_name "GBI_04924"; previous_transcript_id "GBI_04924-RB";
Scaffold24	maker	exon	5549916	5550042	.	+	.	gene_id "GBI_04924"; transcript_id "GBI_04924-RB"; Parent "GBI_04924-RB"; gene_name "GBI_04924"; previous_transcript_id "GBI_04924-RB";
Scaffold24	maker	exon	5550413	5550526	.	+	.	gene_id "GBI_04924"; transcript_id "GBI_04924-RB"; Parent "GBI_04924-RB"; gene_name "GBI_04924"; previous_transcript_id "GBI_04924-RB";
Scaffold24	maker	exon	5550606	5550697	.	+	.	gene_id "GBI_04924"; transcript_id "GBI_04924-RB"; Parent "GBI_04924-RB"; gene_name "GBI_04924"; previous_transcript_id "GBI_04924-RB";
Scaffold24	maker	exon	5551154	5551342	.	+	.	gene_id "GBI_04924"; transcript_id "GBI_04924-RB"; Parent "GBI_04924-RB"; gene_name "GBI_04924"; previous_transcript_id "GBI_04924-RB";
Scaffold24	maker	exon	5551948	5552090	.	+	.	gene_id "GBI_04924"; transcript_id "GBI_04924-RB"; Parent "GBI_04924-RB"; gene_name "GBI_04924"; previous_transcript_id "GBI_04924-RB";
Scaffold24	maker	exon	5552210	5553802	.	+	.	gene_id "GBI_04924"; transcript_id "GBI_04924-RB"; Parent "GBI_04924-RB"; gene_name "GBI_04924"; previous_transcript_id "GBI_04924-RB";
Scaffold24	StringTie	transcript	5548484	5553802	.	+	.	gene_id "GBI_04924"; transcript_id "GBI_04924.3"; gene_name "GBI_04924"; oId "STRG.6951.3"; cmp_ref "GBI_04924-RB"; class_code "j"; tss_id "TSS15550";
Scaffold24	StringTie	exon	5548484	5548848	.	+	.	gene_id "GBI_04924"; transcript_id "GBI_04924.3"; exon_number "1";
Scaffold24	StringTie	exon	5548950	5549064	.	+	.	gene_id "GBI_04924"; transcript_id "GBI_04924.3"; exon_number "2";
Scaffold24	StringTie	exon	5549170	5549335	.	+	.	gene_id "GBI_04924"; transcript_id "GBI_04924.3"; exon_number "3";
Scaffold24	StringTie	exon	5549916	5550042	.	+	.	gene_id "GBI_04924"; transcript_id "GBI_04924.3"; exon_number "4";
Scaffold24	StringTie	exon	5550413	5550526	.	+	.	gene_id "GBI_04924"; transcript_id "GBI_04924.3"; exon_number "5";
Scaffold24	StringTie	exon	5550606	5550697	.	+	.	gene_id "GBI_04924"; transcript_id "GBI_04924.3"; exon_number "6";
Scaffold24	StringTie	exon	5551154	5551342	.	+	.	gene_id "GBI_04924"; transcript_id "GBI_04924.3"; exon_number "7";
Scaffold24	StringTie	exon	5551948	5552090	.	+	.	gene_id "GBI_04924"; transcript_id "GBI_04924.3"; exon_number "8";
Scaffold24	StringTie	exon	5552210	5553802	.	+	.	gene_id "GBI_04924"; transcript_id "GBI_04924.3"; exon_number "9";
Scaffold24	StringTie	transcript	5549646	5553868	.	+	.	gene_id "GBI_04924"; transcript_id "GBI_04924.4"; gene_name "GBI_04924"; oId "STRG.6951.4"; cmp_ref "GBI_04924-RB"; class_code "n"; tss_id "TSS15551";
Scaffold24	StringTie	exon	5549646	5550042	.	+	.	gene_id "GBI_04924"; transcript_id "GBI_04924.4"; exon_number "1";
Scaffold24	StringTie	exon	5550413	5553868	.	+	.	gene_id "GBI_04924"; transcript_id "GBI_04924.4"; exon_number "2";
Scaffold24	maker	CDS	5548368	5548404	.	+	0	gene_id "GBI_04924"; transcript_id "GBI_04924-RA"; Parent "GBI_04924-RA"; gene_name "GBI_04924";
Scaffold24	maker	CDS	5548751	5548848	.	+	2	gene_id "GBI_04924"; transcript_id "GBI_04924-RA"; Parent "GBI_04924-RA"; gene_name "GBI_04924";
Scaffold24	maker	CDS	5548950	5549064	.	+	0	gene_id "GBI_04924"; transcript_id "GBI_04924-RA"; Parent "GBI_04924-RA"; gene_name "GBI_04924";
Scaffold24	maker	CDS	5549170	5549335	.	+	2	gene_id "GBI_04924"; transcript_id "GBI_04924-RA"; Parent "GBI_04924-RA"; gene_name "GBI_04924";
Scaffold24	maker	CDS	5549916	5550042	.	+	1	gene_id "GBI_04924"; transcript_id "GBI_04924-RA"; Parent "GBI_04924-RA"; gene_name "GBI_04924";
Scaffold24	maker	CDS	5550413	5550526	.	+	0	gene_id "GBI_04924"; transcript_id "GBI_04924-RA"; Parent "GBI_04924-RA"; gene_name "GBI_04924";
Scaffold24	maker	CDS	5550606	5550697	.	+	0	gene_id "GBI_04924"; transcript_id "GBI_04924-RA"; Parent "GBI_04924-RA"; gene_name "GBI_04924";
Scaffold24	maker	CDS	5551154	5551342	.	+	1	gene_id "GBI_04924"; transcript_id "GBI_04924-RA"; Parent "GBI_04924-RA"; gene_name "GBI_04924";
Scaffold24	maker	CDS	5551948	5552090	.	+	1	gene_id "GBI_04924"; transcript_id "GBI_04924-RA"; Parent "GBI_04924-RA"; gene_name "GBI_04924";
Scaffold24	maker	CDS	5552210	5552298	.	+	2	gene_id "GBI_04924"; transcript_id "GBI_04924-RA"; Parent "GBI_04924-RA"; gene_name "GBI_04924";
Scaffold24	AGAT	five_prime_UTR	5548067	5548367	.	+	.	gene_id "GBI_04924"; transcript_id "GBI_04924-RA"; Parent "GBI_04924-RA"; gene_name "GBI_04924";
Scaffold24	AGAT	three_prime_UTR	5552299	5552791	.	+	.	gene_id "GBI_04924"; transcript_id "GBI_04924-RA"; Parent "GBI_04924-RA"; gene_name "GBI_04924";
Scaffold24	AGAT	three_prime_UTR	5552816	5553802	.	+	.	gene_id "GBI_04924"; transcript_id "GBI_04924-RA"; Parent "GBI_04924-RA"; gene_name "GBI_04924";
Scaffold24	maker	CDS	5548368	5548404	.	+	0	gene_id "GBI_04924"; transcript_id "GBI_04924-RB"; Parent "GBI_04924-RB"; gene_name "GBI_04924"; previous_transcript_id "GBI_04924-RB";
Scaffold24	maker	CDS	5548751	5548848	.	+	2	gene_id "GBI_04924"; transcript_id "GBI_04924-RB"; Parent "GBI_04924-RB"; gene_name "GBI_04924"; previous_transcript_id "GBI_04924-RB";
Scaffold24	maker	CDS	5548950	5549064	.	+	0	gene_id "GBI_04924"; transcript_id "GBI_04924-RB"; Parent "GBI_04924-RB"; gene_name "GBI_04924"; previous_transcript_id "GBI_04924-RB";
Scaffold24	maker	CDS	5549170	5549335	.	+	2	gene_id "GBI_04924"; transcript_id "GBI_04924-RB"; Parent "GBI_04924-RB"; gene_name "GBI_04924"; previous_transcript_id "GBI_04924-RB";
Scaffold24	maker	CDS	5549916	5550042	.	+	1	gene_id "GBI_04924"; transcript_id "GBI_04924-RB"; Parent "GBI_04924-RB"; gene_name "GBI_04924"; previous_transcript_id "GBI_04924-RB";
Scaffold24	maker	CDS	5550413	5550526	.	+	0	gene_id "GBI_04924"; transcript_id "GBI_04924-RB"; Parent "GBI_04924-RB"; gene_name "GBI_04924"; previous_transcript_id "GBI_04924-RB";
Scaffold24	maker	CDS	5550606	5550697	.	+	0	gene_id "GBI_04924"; transcript_id "GBI_04924-RB"; Parent "GBI_04924-RB"; gene_name "GBI_04924"; previous_transcript_id "GBI_04924-RB";
Scaffold24	maker	CDS	5551154	5551342	.	+	1	gene_id "GBI_04924"; transcript_id "GBI_04924-RB"; Parent "GBI_04924-RB"; gene_name "GBI_04924"; previous_transcript_id "GBI_04924-RB";
Scaffold24	maker	CDS	5551948	5552090	.	+	1	gene_id "GBI_04924"; transcript_id "GBI_04924-RB"; Parent "GBI_04924-RB"; gene_name "GBI_04924"; previous_transcript_id "GBI_04924-RB";
Scaffold24	maker	CDS	5552210	5552298	.	+	2	gene_id "GBI_04924"; transcript_id "GBI_04924-RB"; Parent "GBI_04924-RB"; gene_name "GBI_04924"; previous_transcript_id "GBI_04924-RB";
Scaffold24	AGAT	five_prime_UTR	5548067	5548367	.	+	.	gene_id "GBI_04924"; transcript_id "GBI_04924-RB"; Parent "GBI_04924-RB"; gene_name "GBI_04924"; previous_transcript_id "GBI_04924-RB";
Scaffold24	AGAT	three_prime_UTR	5552299	5553802	.	+	.	gene_id "GBI_04924"; transcript_id "GBI_04924-RB"; Parent "GBI_04924-RB"; gene_name "GBI_04924"; previous_transcript_id "GBI_04924-RB";
Scaffold24	AGAT	gene	5553709	5563591	.	-	.	gene_id "GBI_04925"; gene_name "GBI_04925";
Scaffold24	AGAT	transcript	5553709	5563591	.	-	.	gene_id "GBI_04925"; transcript_id "GBI_04925-RA"; Parent "GBI_04925"; gene_name "GBI_04925";
Scaffold24	maker	exon	5553709	5556957	.	-	.	gene_id "GBI_04925"; transcript_id "GBI_04925-RA"; Parent "GBI_04925-RA"; gene_name "GBI_04925";
Scaffold24	maker	exon	5558499	5558752	.	-	.	gene_id "GBI_04925"; transcript_id "GBI_04925-RA"; Parent "GBI_04925-RA"; gene_name "GBI_04925";
Scaffold24	maker	exon	5561744	5561938	.	-	.	gene_id "GBI_04925"; transcript_id "GBI_04925-RA"; Parent "GBI_04925-RA"; gene_name "GBI_04925";
Scaffold24	maker	exon	5562085	5562193	.	-	.	gene_id "GBI_04925"; transcript_id "GBI_04925-RA"; Parent "GBI_04925-RA"; gene_name "GBI_04925";
Scaffold24	maker	exon	5563080	5563591	.	-	.	gene_id "GBI_04925"; transcript_id "GBI_04925-RA"; Parent "GBI_04925-RA"; gene_name "GBI_04925";
Scaffold24	maker	CDS	5556663	5556957	.	-	1	gene_id "GBI_04925"; transcript_id "GBI_04925-RA"; Parent "GBI_04925-RA"; gene_name "GBI_04925";
Scaffold24	maker	CDS	5558499	5558752	.	-	0	gene_id "GBI_04925"; transcript_id "GBI_04925-RA"; Parent "GBI_04925-RA"; gene_name "GBI_04925";
Scaffold24	maker	CDS	5561744	5561938	.	-	0	gene_id "GBI_04925"; transcript_id "GBI_04925-RA"; Parent "GBI_04925-RA"; gene_name "GBI_04925";
Scaffold24	maker	CDS	5562085	5562193	.	-	1	gene_id "GBI_04925"; transcript_id "GBI_04925-RA"; Parent "GBI_04925-RA"; gene_name "GBI_04925";
Scaffold24	maker	CDS	5563080	5563264	.	-	0	gene_id "GBI_04925"; transcript_id "GBI_04925-RA"; Parent "GBI_04925-RA"; gene_name "GBI_04925";
Scaffold24	AGAT	five_prime_UTR	5563265	5563591	.	-	.	gene_id "GBI_04925"; transcript_id "GBI_04925-RA"; Parent "GBI_04925-RA"; gene_name "GBI_04925";
Scaffold24	AGAT	three_prime_UTR	5553709	5556662	.	-	.	gene_id "GBI_04925"; transcript_id "GBI_04925-RA"; Parent "GBI_04925-RA"; gene_name "GBI_04925";
Scaffold24	AGAT	gene	5588427	5644896	.	-	.	gene_id "GBI_04926"; gene_name "GBI_04926";
Scaffold24	AGAT	transcript	5588427	5644896	.	-	.	gene_id "GBI_04926"; transcript_id "GBI_04926-RA"; Parent "GBI_04926"; gene_name "GBI_04926";
Scaffold24	maker	exon	5588427	5588726	.	-	.	gene_id "GBI_04926"; transcript_id "GBI_04926-RA"; Parent "GBI_04926-RA"; gene_name "GBI_04926";
Scaffold24	maker	exon	5601429	5601435	.	-	.	gene_id "GBI_04926"; transcript_id "GBI_04926-RA"; Parent "GBI_04926-RA"; gene_name "GBI_04926";
Scaffold24	maker	exon	5610851	5610946	.	-	.	gene_id "GBI_04926"; transcript_id "GBI_04926-RA"; Parent "GBI_04926-RA"; gene_name "GBI_04926";
Scaffold24	maker	exon	5617225	5617234	.	-	.	gene_id "GBI_04926"; transcript_id "GBI_04926-RA"; Parent "GBI_04926-RA"; gene_name "GBI_04926";
Scaffold24	maker	exon	5644272	5644896	.	-	.	gene_id "GBI_04926"; transcript_id "GBI_04926-RA"; Parent "GBI_04926-RA"; gene_name "GBI_04926";
Scaffold24	maker	CDS	5588427	5588726	.	-	0	gene_id "GBI_04926"; transcript_id "GBI_04926-RA"; Parent "GBI_04926-RA"; gene_name "GBI_04926";
Scaffold24	maker	CDS	5601429	5601435	.	-	1	gene_id "GBI_04926"; transcript_id "GBI_04926-RA"; Parent "GBI_04926-RA"; gene_name "GBI_04926";
Scaffold24	maker	CDS	5610851	5610946	.	-	1	gene_id "GBI_04926"; transcript_id "GBI_04926-RA"; Parent "GBI_04926-RA"; gene_name "GBI_04926";
Scaffold24	maker	CDS	5617225	5617234	.	-	2	gene_id "GBI_04926"; transcript_id "GBI_04926-RA"; Parent "GBI_04926-RA"; gene_name "GBI_04926";
Scaffold24	maker	CDS	5644272	5644896	.	-	0	gene_id "GBI_04926"; transcript_id "GBI_04926-RA"; Parent "GBI_04926-RA"; gene_name "GBI_04926";
Scaffold24	AGAT	gene	6224635	6224706	.	-	.	gene_id "GBI_04929"; gene_name "GBI_04929";
Scaffold24	AGAT	transcript	6224635	6224706	.	-	.	gene_id "GBI_04929"; transcript_id "GBI_04929-RA"; Parent "GBI_04929"; gene_name "GBI_04929";
Scaffold24	maker	exon	6224635	6224706	.	-	.	gene_id "GBI_04929"; transcript_id "GBI_04929-RA"; Parent "GBI_04929-RA"; gene_name "GBI_04929";
Scaffold24	AGAT	gene	6416987	6417058	.	+	.	gene_id "GBI_04930"; gene_name "GBI_04930";
Scaffold24	AGAT	transcript	6416987	6417058	.	+	.	gene_id "GBI_04930"; transcript_id "GBI_04930-RA"; Parent "GBI_04930"; gene_name "GBI_04930";
Scaffold24	maker	exon	6416987	6417058	.	+	.	gene_id "GBI_04930"; transcript_id "GBI_04930-RA"; Parent "GBI_04930-RA"; gene_name "GBI_04930";
Scaffold24	AGAT	gene	6616479	6622939	.	+	.	gene_id "GBI_04931"; gene_name "GBI_04931";
Scaffold24	StringTie	transcript	6616479	6622939	.	+	.	gene_id "GBI_04931"; transcript_id "GBI_04931.1"; gene_name "GBI_04931"; oId "STRG.6961.1"; cmp_ref "GBI_04931-RA"; class_code "n"; tss_id "TSS15557";
Scaffold24	StringTie	exon	6616479	6617062	.	+	.	gene_id "GBI_04931"; transcript_id "GBI_04931.1"; exon_number "1";
Scaffold24	StringTie	exon	6617149	6617267	.	+	.	gene_id "GBI_04931"; transcript_id "GBI_04931.1"; exon_number "2";
Scaffold24	StringTie	exon	6617339	6617543	.	+	.	gene_id "GBI_04931"; transcript_id "GBI_04931.1"; exon_number "3";
Scaffold24	StringTie	exon	6618219	6618395	.	+	.	gene_id "GBI_04931"; transcript_id "GBI_04931.1"; exon_number "4";
Scaffold24	StringTie	exon	6618486	6618598	.	+	.	gene_id "GBI_04931"; transcript_id "GBI_04931.1"; exon_number "5";
Scaffold24	StringTie	exon	6618678	6618823	.	+	.	gene_id "GBI_04931"; transcript_id "GBI_04931.1"; exon_number "6";
Scaffold24	StringTie	exon	6619709	6619866	.	+	.	gene_id "GBI_04931"; transcript_id "GBI_04931.1"; exon_number "7";
Scaffold24	StringTie	exon	6620739	6620902	.	+	.	gene_id "GBI_04931"; transcript_id "GBI_04931.1"; exon_number "8";
Scaffold24	StringTie	exon	6620974	6621145	.	+	.	gene_id "GBI_04931"; transcript_id "GBI_04931.1"; exon_number "9";
Scaffold24	StringTie	exon	6621224	6622231	.	+	.	gene_id "GBI_04931"; transcript_id "GBI_04931.1"; exon_number "10";
Scaffold24	StringTie	exon	6622664	6622724	.	+	.	gene_id "GBI_04931"; transcript_id "GBI_04931.1"; exon_number "11";
Scaffold24	StringTie	exon	6622809	6622939	.	+	.	gene_id "GBI_04931"; transcript_id "GBI_04931.1"; exon_number "12";
Scaffold24	AGAT	transcript	6616548	6622938	.	+	.	gene_id "GBI_04931"; transcript_id "GBI_04931-RA"; Parent "GBI_04931"; gene_name "GBI_04931";
Scaffold24	maker	exon	6616548	6617062	.	+	.	gene_id "GBI_04931"; transcript_id "GBI_04931-RA"; Parent "GBI_04931-RA"; gene_name "GBI_04931";
Scaffold24	maker	exon	6617149	6617267	.	+	.	gene_id "GBI_04931"; transcript_id "GBI_04931-RA"; Parent "GBI_04931-RA"; gene_name "GBI_04931";
Scaffold24	maker	exon	6617339	6617543	.	+	.	gene_id "GBI_04931"; transcript_id "GBI_04931-RA"; Parent "GBI_04931-RA"; gene_name "GBI_04931";
Scaffold24	maker	exon	6618219	6618395	.	+	.	gene_id "GBI_04931"; transcript_id "GBI_04931-RA"; Parent "GBI_04931-RA"; gene_name "GBI_04931";
Scaffold24	maker	exon	6618486	6618598	.	+	.	gene_id "GBI_04931"; transcript_id "GBI_04931-RA"; Parent "GBI_04931-RA"; gene_name "GBI_04931";
Scaffold24	maker	exon	6619662	6619866	.	+	.	gene_id "GBI_04931"; transcript_id "GBI_04931-RA"; Parent "GBI_04931-RA"; gene_name "GBI_04931";
Scaffold24	maker	exon	6620739	6620902	.	+	.	gene_id "GBI_04931"; transcript_id "GBI_04931-RA"; Parent "GBI_04931-RA"; gene_name "GBI_04931";
Scaffold24	maker	exon	6620974	6621145	.	+	.	gene_id "GBI_04931"; transcript_id "GBI_04931-RA"; Parent "GBI_04931-RA"; gene_name "GBI_04931";
Scaffold24	maker	exon	6621224	6621386	.	+	.	gene_id "GBI_04931"; transcript_id "GBI_04931-RA"; Parent "GBI_04931-RA"; gene_name "GBI_04931";
Scaffold24	maker	exon	6622010	6622231	.	+	.	gene_id "GBI_04931"; transcript_id "GBI_04931-RA"; Parent "GBI_04931-RA"; gene_name "GBI_04931";
Scaffold24	maker	exon	6622664	6622724	.	+	.	gene_id "GBI_04931"; transcript_id "GBI_04931-RA"; Parent "GBI_04931-RA"; gene_name "GBI_04931";
Scaffold24	maker	exon	6622809	6622938	.	+	.	gene_id "GBI_04931"; transcript_id "GBI_04931-RA"; Parent "GBI_04931-RA"; gene_name "GBI_04931";
Scaffold24	StringTie	transcript	6621172	6622939	.	+	.	gene_id "GBI_04931"; transcript_id "GBI_04931.3"; gene_name "GBI_04931"; oId "STRG.6961.2"; cmp_ref "GBI_04931-RA"; class_code "n"; tss_id "TSS15558";
Scaffold24	StringTie	exon	6621172	6621386	.	+	.	gene_id "GBI_04931"; transcript_id "GBI_04931.3"; exon_number "1";
Scaffold24	StringTie	exon	6622010	6622231	.	+	.	gene_id "GBI_04931"; transcript_id "GBI_04931.3"; exon_number "2";
Scaffold24	StringTie	exon	6622664	6622939	.	+	.	gene_id "GBI_04931"; transcript_id "GBI_04931.3"; exon_number "3";
Scaffold24	maker	CDS	6616804	6617062	.	+	0	gene_id "GBI_04931"; transcript_id "GBI_04931-RA"; Parent "GBI_04931-RA"; gene_name "GBI_04931";
Scaffold24	maker	CDS	6617149	6617267	.	+	2	gene_id "GBI_04931"; transcript_id "GBI_04931-RA"; Parent "GBI_04931-RA"; gene_name "GBI_04931";
Scaffold24	maker	CDS	6617339	6617543	.	+	0	gene_id "GBI_04931"; transcript_id "GBI_04931-RA"; Parent "GBI_04931-RA"; gene_name "GBI_04931";
Scaffold24	maker	CDS	6618219	6618395	.	+	2	gene_id "GBI_04931"; transcript_id "GBI_04931-RA"; Parent "GBI_04931-RA"; gene_name "GBI_04931";
Scaffold24	maker	CDS	6618486	6618598	.	+	2	gene_id "GBI_04931"; transcript_id "GBI_04931-RA"; Parent "GBI_04931-RA"; gene_name "GBI_04931";
Scaffold24	maker	CDS	6619662	6619866	.	+	0	gene_id "GBI_04931"; transcript_id "GBI_04931-RA"; Parent "GBI_04931-RA"; gene_name "GBI_04931";
Scaffold24	maker	CDS	6620739	6620902	.	+	2	gene_id "GBI_04931"; transcript_id "GBI_04931-RA"; Parent "GBI_04931-RA"; gene_name "GBI_04931";
Scaffold24	maker	CDS	6620974	6621145	.	+	0	gene_id "GBI_04931"; transcript_id "GBI_04931-RA"; Parent "GBI_04931-RA"; gene_name "GBI_04931";
Scaffold24	maker	CDS	6621224	6621386	.	+	2	gene_id "GBI_04931"; transcript_id "GBI_04931-RA"; Parent "GBI_04931-RA"; gene_name "GBI_04931";
Scaffold24	maker	CDS	6622010	6622231	.	+	1	gene_id "GBI_04931"; transcript_id "GBI_04931-RA"; Parent "GBI_04931-RA"; gene_name "GBI_04931";
Scaffold24	maker	CDS	6622664	6622724	.	+	1	gene_id "GBI_04931"; transcript_id "GBI_04931-RA"; Parent "GBI_04931-RA"; gene_name "GBI_04931";
Scaffold24	maker	CDS	6622809	6622898	.	+	0	gene_id "GBI_04931"; transcript_id "GBI_04931-RA"; Parent "GBI_04931-RA"; gene_name "GBI_04931";
Scaffold24	AGAT	five_prime_UTR	6616548	6616803	.	+	.	gene_id "GBI_04931"; transcript_id "GBI_04931-RA"; Parent "GBI_04931-RA"; gene_name "GBI_04931";
Scaffold24	AGAT	three_prime_UTR	6622899	6622938	.	+	.	gene_id "GBI_04931"; transcript_id "GBI_04931-RA"; Parent "GBI_04931-RA"; gene_name "GBI_04931";
Scaffold24	AGAT	gene	6822332	6822769	.	+	.	gene_id "GBI_04935"; gene_name "GBI_04935";
Scaffold24	AGAT	transcript	6822332	6822769	.	+	.	gene_id "GBI_04935"; transcript_id "GBI_04935-RA"; Parent "GBI_04935"; gene_name "GBI_04935";
Scaffold24	maker	exon	6822332	6822769	.	+	.	gene_id "GBI_04935"; transcript_id "GBI_04935-RA"; Parent "GBI_04935-RA"; gene_name "GBI_04935";
Scaffold24	maker	CDS	6822332	6822769	.	+	0	gene_id "GBI_04935"; transcript_id "GBI_04935-RA"; Parent "GBI_04935-RA"; gene_name "GBI_04935";
Scaffold24	AGAT	gene	6856342	6856816	.	-	.	gene_id "GBI_04936"; gene_name "GBI_04936";
Scaffold24	AGAT	transcript	6856342	6856816	.	-	.	gene_id "GBI_04936"; transcript_id "GBI_04936-RA"; Parent "GBI_04936"; gene_name "GBI_04936";
Scaffold24	maker	exon	6856342	6856347	.	-	.	gene_id "GBI_04936"; transcript_id "GBI_04936-RA"; Parent "GBI_04936-RA"; gene_name "GBI_04936";
Scaffold24	maker	exon	6856373	6856513	.	-	.	gene_id "GBI_04936"; transcript_id "GBI_04936-RA"; Parent "GBI_04936-RA"; gene_name "GBI_04936";
Scaffold24	maker	exon	6856536	6856553	.	-	.	gene_id "GBI_04936"; transcript_id "GBI_04936-RA"; Parent "GBI_04936-RA"; gene_name "GBI_04936";
Scaffold24	maker	exon	6856576	6856734	.	-	.	gene_id "GBI_04936"; transcript_id "GBI_04936-RA"; Parent "GBI_04936-RA"; gene_name "GBI_04936";
Scaffold24	maker	exon	6856808	6856816	.	-	.	gene_id "GBI_04936"; transcript_id "GBI_04936-RA"; Parent "GBI_04936-RA"; gene_name "GBI_04936";
Scaffold24	maker	CDS	6856342	6856347	.	-	0	gene_id "GBI_04936"; transcript_id "GBI_04936-RA"; Parent "GBI_04936-RA"; gene_name "GBI_04936";
Scaffold24	maker	CDS	6856373	6856513	.	-	0	gene_id "GBI_04936"; transcript_id "GBI_04936-RA"; Parent "GBI_04936-RA"; gene_name "GBI_04936";
Scaffold24	maker	CDS	6856536	6856553	.	-	0	gene_id "GBI_04936"; transcript_id "GBI_04936-RA"; Parent "GBI_04936-RA"; gene_name "GBI_04936";
Scaffold24	maker	CDS	6856576	6856734	.	-	0	gene_id "GBI_04936"; transcript_id "GBI_04936-RA"; Parent "GBI_04936-RA"; gene_name "GBI_04936";
Scaffold24	maker	CDS	6856808	6856816	.	-	0	gene_id "GBI_04936"; transcript_id "GBI_04936-RA"; Parent "GBI_04936-RA"; gene_name "GBI_04936";
Scaffold24	AGAT	gene	6937601	6937672	.	+	.	gene_id "GBI_04937"; gene_name "GBI_04937";
Scaffold24	AGAT	transcript	6937601	6937672	.	+	.	gene_id "GBI_04937"; transcript_id "GBI_04937-RA"; Parent "GBI_04937"; gene_name "GBI_04937";
Scaffold24	maker	exon	6937601	6937672	.	+	.	gene_id "GBI_04937"; transcript_id "GBI_04937-RA"; Parent "GBI_04937-RA"; gene_name "GBI_04937";
Scaffold24	AGAT	gene	6939026	6942143	.	+	.	gene_id "GBI_04938"; gene_name "GBI_04938";
Scaffold24	AGAT	transcript	6939026	6942143	.	+	.	gene_id "GBI_04938"; transcript_id "GBI_04938-RA"; Parent "GBI_04938"; gene_name "GBI_04938";
Scaffold24	maker	exon	6939026	6939520	.	+	.	gene_id "GBI_04938"; transcript_id "GBI_04938-RA"; Parent "GBI_04938-RA"; gene_name "GBI_04938";
Scaffold24	maker	exon	6939598	6939785	.	+	.	gene_id "GBI_04938"; transcript_id "GBI_04938-RA"; Parent "GBI_04938-RA"; gene_name "GBI_04938";
Scaffold24	maker	exon	6939881	6939992	.	+	.	gene_id "GBI_04938"; transcript_id "GBI_04938-RA"; Parent "GBI_04938-RA"; gene_name "GBI_04938";
Scaffold24	maker	exon	6940177	6942143	.	+	.	gene_id "GBI_04938"; transcript_id "GBI_04938-RA"; Parent "GBI_04938-RA"; gene_name "GBI_04938";
Scaffold24	StringTie	transcript	6939028	6942143	.	+	.	gene_id "GBI_04938"; transcript_id "GBI_04938.2"; gene_name "GBI_04938"; oId "STRG.6965.2"; cmp_ref "GBI_04938-RA"; class_code "m"; tss_id "TSS15560";
Scaffold24	StringTie	exon	6939028	6939785	.	+	.	gene_id "GBI_04938"; transcript_id "GBI_04938.2"; exon_number "1";
Scaffold24	StringTie	exon	6939881	6939992	.	+	.	gene_id "GBI_04938"; transcript_id "GBI_04938.2"; exon_number "2";
Scaffold24	StringTie	exon	6940177	6942143	.	+	.	gene_id "GBI_04938"; transcript_id "GBI_04938.2"; exon_number "3";
Scaffold24	maker	CDS	6939473	6939520	.	+	0	gene_id "GBI_04938"; transcript_id "GBI_04938-RA"; Parent "GBI_04938-RA"; gene_name "GBI_04938";
Scaffold24	maker	CDS	6939598	6939785	.	+	0	gene_id "GBI_04938"; transcript_id "GBI_04938-RA"; Parent "GBI_04938-RA"; gene_name "GBI_04938";
Scaffold24	maker	CDS	6939881	6939992	.	+	1	gene_id "GBI_04938"; transcript_id "GBI_04938-RA"; Parent "GBI_04938-RA"; gene_name "GBI_04938";
Scaffold24	maker	CDS	6940177	6940371	.	+	0	gene_id "GBI_04938"; transcript_id "GBI_04938-RA"; Parent "GBI_04938-RA"; gene_name "GBI_04938";
Scaffold24	AGAT	five_prime_UTR	6939026	6939472	.	+	.	gene_id "GBI_04938"; transcript_id "GBI_04938-RA"; Parent "GBI_04938-RA"; gene_name "GBI_04938";
Scaffold24	AGAT	three_prime_UTR	6940372	6942143	.	+	.	gene_id "GBI_04938"; transcript_id "GBI_04938-RA"; Parent "GBI_04938-RA"; gene_name "GBI_04938";
Scaffold24	AGAT	gene	6952909	6973444	.	-	.	gene_id "GBI_04939"; gene_name "GBI_04939";
Scaffold24	StringTie	transcript	6952909	6972744	.	-	.	gene_id "GBI_04939"; transcript_id "GBI_04939.1"; gene_name "GBI_04939"; oId "STRG.6966.1"; cmp_ref "GBI_04939-RA"; class_code "o"; tss_id "TSS15649";
Scaffold24	StringTie	exon	6952909	6955430	.	-	.	gene_id "GBI_04939"; transcript_id "GBI_04939.1"; exon_number "1";
Scaffold24	StringTie	exon	6955566	6972744	.	-	.	gene_id "GBI_04939"; transcript_id "GBI_04939.1"; exon_number "2";
Scaffold24	StringTie	transcript	6952909	6973444	.	-	.	gene_id "GBI_04939"; transcript_id "GBI_04939.2"; gene_name "GBI_04939"; oId "STRG.6966.2"; cmp_ref "GBI_04939-RA"; class_code "j"; tss_id "TSS15650";
Scaffold24	StringTie	exon	6952909	6955430	.	-	.	gene_id "GBI_04939"; transcript_id "GBI_04939.2"; exon_number "1";
Scaffold24	StringTie	exon	6955566	6956077	.	-	.	gene_id "GBI_04939"; transcript_id "GBI_04939.2"; exon_number "2";
Scaffold24	StringTie	exon	6957559	6969209	.	-	.	gene_id "GBI_04939"; transcript_id "GBI_04939.2"; exon_number "3";
Scaffold24	StringTie	exon	6973335	6973444	.	-	.	gene_id "GBI_04939"; transcript_id "GBI_04939.2"; exon_number "4";
Scaffold24	AGAT	transcript	6953992	6973418	.	-	.	gene_id "GBI_04939"; transcript_id "GBI_04939-RA"; Parent "GBI_04939"; gene_name "GBI_04939";
Scaffold24	maker	exon	6953992	6955176	.	-	.	gene_id "GBI_04939"; transcript_id "GBI_04939-RA"; Parent "GBI_04939-RA"; gene_name "GBI_04939";
Scaffold24	maker	exon	6955946	6956077	.	-	.	gene_id "GBI_04939"; transcript_id "GBI_04939-RA"; Parent "GBI_04939-RA"; gene_name "GBI_04939";
Scaffold24	maker	exon	6957559	6957969	.	-	.	gene_id "GBI_04939"; transcript_id "GBI_04939-RA"; Parent "GBI_04939-RA"; gene_name "GBI_04939";
Scaffold24	maker	exon	6973335	6973418	.	-	.	gene_id "GBI_04939"; transcript_id "GBI_04939-RA"; Parent "GBI_04939-RA"; gene_name "GBI_04939";
Scaffold24	maker	CDS	6954787	6955176	.	-	0	gene_id "GBI_04939"; transcript_id "GBI_04939-RA"; Parent "GBI_04939-RA"; gene_name "GBI_04939";
Scaffold24	maker	CDS	6955946	6956077	.	-	0	gene_id "GBI_04939"; transcript_id "GBI_04939-RA"; Parent "GBI_04939-RA"; gene_name "GBI_04939";
Scaffold24	maker	CDS	6957559	6957969	.	-	0	gene_id "GBI_04939"; transcript_id "GBI_04939-RA"; Parent "GBI_04939-RA"; gene_name "GBI_04939";
Scaffold24	maker	CDS	6973335	6973343	.	-	0	gene_id "GBI_04939"; transcript_id "GBI_04939-RA"; Parent "GBI_04939-RA"; gene_name "GBI_04939";
Scaffold24	AGAT	five_prime_UTR	6973344	6973418	.	-	.	gene_id "GBI_04939"; transcript_id "GBI_04939-RA"; Parent "GBI_04939-RA"; gene_name "GBI_04939";
Scaffold24	AGAT	three_prime_UTR	6953992	6954786	.	-	.	gene_id "GBI_04939"; transcript_id "GBI_04939-RA"; Parent "GBI_04939-RA"; gene_name "GBI_04939";
Scaffold24	AGAT	gene	6996153	7017578	.	-	.	gene_id "GBI_04940"; gene_name "GBI_04940";
Scaffold24	StringTie	transcript	6996153	7017516	.	-	.	gene_id "GBI_04940"; transcript_id "GBI_04940.1"; gene_name "GBI_04940"; oId "STRG.6968.1"; cmp_ref "GBI_04940-RA"; class_code "n"; tss_id "TSS15651";
Scaffold24	StringTie	exon	6996153	7001487	.	-	.	gene_id "GBI_04940"; transcript_id "GBI_04940.1"; exon_number "1";
Scaffold24	StringTie	exon	7001904	7002313	.	-	.	gene_id "GBI_04940"; transcript_id "GBI_04940.1"; exon_number "2";
Scaffold24	StringTie	exon	7004177	7004459	.	-	.	gene_id "GBI_04940"; transcript_id "GBI_04940.1"; exon_number "3";
Scaffold24	StringTie	exon	7004809	7004981	.	-	.	gene_id "GBI_04940"; transcript_id "GBI_04940.1"; exon_number "4";
Scaffold24	StringTie	exon	7008043	7008307	.	-	.	gene_id "GBI_04940"; transcript_id "GBI_04940.1"; exon_number "5";
Scaffold24	StringTie	exon	7011899	7012143	.	-	.	gene_id "GBI_04940"; transcript_id "GBI_04940.1"; exon_number "6";
Scaffold24	StringTie	exon	7012570	7012961	.	-	.	gene_id "GBI_04940"; transcript_id "GBI_04940.1"; exon_number "7";
Scaffold24	StringTie	exon	7014119	7014417	.	-	.	gene_id "GBI_04940"; transcript_id "GBI_04940.1"; exon_number "8";
Scaffold24	StringTie	exon	7017144	7017516	.	-	.	gene_id "GBI_04940"; transcript_id "GBI_04940.1"; exon_number "9";
Scaffold24	AGAT	transcript	6997092	7017578	.	-	.	gene_id "GBI_04940"; transcript_id "GBI_04940-RA"; Parent "GBI_04940"; gene_name "GBI_04940";
Scaffold24	maker	exon	6997092	6997127	.	-	.	gene_id "GBI_04940"; transcript_id "GBI_04940-RA"; Parent "GBI_04940-RA"; gene_name "GBI_04940";
Scaffold24	maker	exon	6998090	6998159	.	-	.	gene_id "GBI_04940"; transcript_id "GBI_04940-RA"; Parent "GBI_04940-RA"; gene_name "GBI_04940";
Scaffold24	maker	exon	6998336	7001487	.	-	.	gene_id "GBI_04940"; transcript_id "GBI_04940-RA"; Parent "GBI_04940-RA"; gene_name "GBI_04940";
Scaffold24	maker	exon	7001904	7002313	.	-	.	gene_id "GBI_04940"; transcript_id "GBI_04940-RA"; Parent "GBI_04940-RA"; gene_name "GBI_04940";
Scaffold24	maker	exon	7004177	7004459	.	-	.	gene_id "GBI_04940"; transcript_id "GBI_04940-RA"; Parent "GBI_04940-RA"; gene_name "GBI_04940";
Scaffold24	maker	exon	7004809	7004981	.	-	.	gene_id "GBI_04940"; transcript_id "GBI_04940-RA"; Parent "GBI_04940-RA"; gene_name "GBI_04940";
Scaffold24	maker	exon	7008043	7008238	.	-	.	gene_id "GBI_04940"; transcript_id "GBI_04940-RA"; Parent "GBI_04940-RA"; gene_name "GBI_04940";
Scaffold24	maker	exon	7011899	7012143	.	-	.	gene_id "GBI_04940"; transcript_id "GBI_04940-RA"; Parent "GBI_04940-RA"; gene_name "GBI_04940";
Scaffold24	maker	exon	7012570	7012961	.	-	.	gene_id "GBI_04940"; transcript_id "GBI_04940-RA"; Parent "GBI_04940-RA"; gene_name "GBI_04940";
Scaffold24	maker	exon	7014119	7014417	.	-	.	gene_id "GBI_04940"; transcript_id "GBI_04940-RA"; Parent "GBI_04940-RA"; gene_name "GBI_04940";
Scaffold24	maker	exon	7017144	7017578	.	-	.	gene_id "GBI_04940"; transcript_id "GBI_04940-RA"; Parent "GBI_04940-RA"; gene_name "GBI_04940";
Scaffold24	StringTie	transcript	7011113	7017516	.	-	.	gene_id "GBI_04940"; transcript_id "GBI_04940.3"; gene_name "GBI_04940"; oId "STRG.6968.2"; cmp_ref "GBI_04940-RA"; class_code "j"; tss_id "TSS15651";
Scaffold24	StringTie	exon	7011113	7012143	.	-	.	gene_id "GBI_04940"; transcript_id "GBI_04940.3"; exon_number "1";
Scaffold24	StringTie	exon	7012570	7012961	.	-	.	gene_id "GBI_04940"; transcript_id "GBI_04940.3"; exon_number "2";
Scaffold24	StringTie	exon	7014119	7014417	.	-	.	gene_id "GBI_04940"; transcript_id "GBI_04940.3"; exon_number "3";
Scaffold24	StringTie	exon	7017144	7017516	.	-	.	gene_id "GBI_04940"; transcript_id "GBI_04940.3"; exon_number "4";
Scaffold24	maker	CDS	6997092	6997127	.	-	0	gene_id "GBI_04940"; transcript_id "GBI_04940-RA"; Parent "GBI_04940-RA"; gene_name "GBI_04940";
Scaffold24	maker	CDS	6998090	6998159	.	-	1	gene_id "GBI_04940"; transcript_id "GBI_04940-RA"; Parent "GBI_04940-RA"; gene_name "GBI_04940";
Scaffold24	maker	CDS	6998336	7001487	.	-	0	gene_id "GBI_04940"; transcript_id "GBI_04940-RA"; Parent "GBI_04940-RA"; gene_name "GBI_04940";
Scaffold24	maker	CDS	7001904	7002313	.	-	2	gene_id "GBI_04940"; transcript_id "GBI_04940-RA"; Parent "GBI_04940-RA"; gene_name "GBI_04940";
Scaffold24	maker	CDS	7004177	7004459	.	-	0	gene_id "GBI_04940"; transcript_id "GBI_04940-RA"; Parent "GBI_04940-RA"; gene_name "GBI_04940";
Scaffold24	maker	CDS	7004809	7004981	.	-	2	gene_id "GBI_04940"; transcript_id "GBI_04940-RA"; Parent "GBI_04940-RA"; gene_name "GBI_04940";
Scaffold24	maker	CDS	7008043	7008238	.	-	0	gene_id "GBI_04940"; transcript_id "GBI_04940-RA"; Parent "GBI_04940-RA"; gene_name "GBI_04940";
Scaffold24	maker	CDS	7011899	7012143	.	-	2	gene_id "GBI_04940"; transcript_id "GBI_04940-RA"; Parent "GBI_04940-RA"; gene_name "GBI_04940";
Scaffold24	maker	CDS	7012570	7012961	.	-	1	gene_id "GBI_04940"; transcript_id "GBI_04940-RA"; Parent "GBI_04940-RA"; gene_name "GBI_04940";
Scaffold24	maker	CDS	7014119	7014417	.	-	0	gene_id "GBI_04940"; transcript_id "GBI_04940-RA"; Parent "GBI_04940-RA"; gene_name "GBI_04940";
Scaffold24	maker	CDS	7017144	7017578	.	-	0	gene_id "GBI_04940"; transcript_id "GBI_04940-RA"; Parent "GBI_04940-RA"; gene_name "GBI_04940";
Scaffold24	AGAT	gene	7017903	7041264	.	-	.	gene_id "GBI_04941"; gene_name "GBI_04941";
Scaffold24	StringTie	transcript	7017903	7036044	.	-	.	gene_id "GBI_04941"; transcript_id "GBI_04941.1"; gene_name "GBI_04941"; oId "STRG.6969.1"; cmp_ref "GBI_04941-RB"; class_code "j"; tss_id "TSS15652";
Scaffold24	StringTie	exon	7017903	7018235	.	-	.	gene_id "GBI_04941"; transcript_id "GBI_04941.1"; exon_number "1";
Scaffold24	StringTie	exon	7018762	7019055	.	-	.	gene_id "GBI_04941"; transcript_id "GBI_04941.1"; exon_number "2";
Scaffold24	StringTie	exon	7019895	7020150	.	-	.	gene_id "GBI_04941"; transcript_id "GBI_04941.1"; exon_number "3";
Scaffold24	StringTie	exon	7022301	7022346	.	-	.	gene_id "GBI_04941"; transcript_id "GBI_04941.1"; exon_number "4";
Scaffold24	StringTie	exon	7035944	7036044	.	-	.	gene_id "GBI_04941"; transcript_id "GBI_04941.1"; exon_number "5";
Scaffold24	AGAT	transcript	7017912	7038486	.	-	.	gene_id "GBI_04941"; transcript_id "GBI_04941-RA"; Parent "GBI_04941"; gene_name "GBI_04941";
Scaffold24	maker	exon	7017912	7018235	.	-	.	gene_id "GBI_04941"; transcript_id "GBI_04941-RA"; Parent "GBI_04941-RA"; gene_name "GBI_04941";
Scaffold24	maker	exon	7018762	7019055	.	-	.	gene_id "GBI_04941"; transcript_id "GBI_04941-RA"; Parent "GBI_04941-RA"; gene_name "GBI_04941";
Scaffold24	maker	exon	7019895	7020150	.	-	.	gene_id "GBI_04941"; transcript_id "GBI_04941-RA"; Parent "GBI_04941-RA"; gene_name "GBI_04941";
Scaffold24	maker	exon	7022301	7022346	.	-	.	gene_id "GBI_04941"; transcript_id "GBI_04941-RA"; Parent "GBI_04941-RA"; gene_name "GBI_04941";
Scaffold24	maker	exon	7038396	7038486	.	-	.	gene_id "GBI_04941"; transcript_id "GBI_04941-RA"; Parent "GBI_04941-RA"; gene_name "GBI_04941";
Scaffold24	AGAT	transcript	7017912	7041264	.	-	.	gene_id "GBI_04941"; transcript_id "GBI_04941-RB"; Parent "GBI_04941"; gene_name "GBI_04941";
Scaffold24	maker	exon	7017912	7018235	.	-	.	gene_id "GBI_04941"; transcript_id "GBI_04941-RB"; Parent "GBI_04941-RB"; gene_name "GBI_04941"; previous_transcript_id "GBI_04941-RB";
Scaffold24	maker	exon	7018762	7019055	.	-	.	gene_id "GBI_04941"; transcript_id "GBI_04941-RB"; Parent "GBI_04941-RB"; gene_name "GBI_04941"; previous_transcript_id "GBI_04941-RB";
Scaffold24	maker	exon	7019895	7020150	.	-	.	gene_id "GBI_04941"; transcript_id "GBI_04941-RB"; Parent "GBI_04941-RB"; gene_name "GBI_04941"; previous_transcript_id "GBI_04941-RB";
Scaffold24	maker	exon	7022301	7022346	.	-	.	gene_id "GBI_04941"; transcript_id "GBI_04941-RB"; Parent "GBI_04941-RB"; gene_name "GBI_04941"; previous_transcript_id "GBI_04941-RB";
Scaffold24	maker	exon	7041048	7041264	.	-	.	gene_id "GBI_04941"; transcript_id "GBI_04941-RB"; Parent "GBI_04941-RB"; gene_name "GBI_04941"; previous_transcript_id "GBI_04941-RB";
Scaffold24	maker	CDS	7017912	7018235	.	-	0	gene_id "GBI_04941"; transcript_id "GBI_04941-RA"; Parent "GBI_04941-RA"; gene_name "GBI_04941";
Scaffold24	maker	CDS	7018762	7019055	.	-	0	gene_id "GBI_04941"; transcript_id "GBI_04941-RA"; Parent "GBI_04941-RA"; gene_name "GBI_04941";
Scaffold24	maker	CDS	7019895	7020150	.	-	1	gene_id "GBI_04941"; transcript_id "GBI_04941-RA"; Parent "GBI_04941-RA"; gene_name "GBI_04941";
Scaffold24	maker	CDS	7022301	7022346	.	-	2	gene_id "GBI_04941"; transcript_id "GBI_04941-RA"; Parent "GBI_04941-RA"; gene_name "GBI_04941";
Scaffold24	maker	CDS	7038396	7038486	.	-	0	gene_id "GBI_04941"; transcript_id "GBI_04941-RA"; Parent "GBI_04941-RA"; gene_name "GBI_04941";
Scaffold24	maker	CDS	7017912	7018235	.	-	0	gene_id "GBI_04941"; transcript_id "GBI_04941-RB"; Parent "GBI_04941-RB"; gene_name "GBI_04941"; previous_transcript_id "GBI_04941-RB";
Scaffold24	maker	CDS	7018762	7019055	.	-	0	gene_id "GBI_04941"; transcript_id "GBI_04941-RB"; Parent "GBI_04941-RB"; gene_name "GBI_04941"; previous_transcript_id "GBI_04941-RB";
Scaffold24	maker	CDS	7019895	7020150	.	-	1	gene_id "GBI_04941"; transcript_id "GBI_04941-RB"; Parent "GBI_04941-RB"; gene_name "GBI_04941"; previous_transcript_id "GBI_04941-RB";
Scaffold24	maker	CDS	7022301	7022320	.	-	0	gene_id "GBI_04941"; transcript_id "GBI_04941-RB"; Parent "GBI_04941-RB"; gene_name "GBI_04941"; previous_transcript_id "GBI_04941-RB";
Scaffold24	AGAT	five_prime_UTR	7022321	7022346	.	-	.	gene_id "GBI_04941"; transcript_id "GBI_04941-RB"; Parent "GBI_04941-RB"; gene_name "GBI_04941"; previous_transcript_id "GBI_04941-RB";
Scaffold24	AGAT	five_prime_UTR	7041048	7041264	.	-	.	gene_id "GBI_04941"; transcript_id "GBI_04941-RB"; Parent "GBI_04941-RB"; gene_name "GBI_04941"; previous_transcript_id "GBI_04941-RB";
Scaffold24	AGAT	gene	7036240	7036875	.	+	.	gene_id "GBI_04942"; gene_name "GBI_04942";
Scaffold24	AGAT	transcript	7036240	7036875	.	+	.	gene_id "GBI_04942"; transcript_id "GBI_04942-RA"; Parent "GBI_04942"; gene_name "GBI_04942";
Scaffold24	maker	exon	7036240	7036511	.	+	.	gene_id "GBI_04942"; transcript_id "GBI_04942-RA"; Parent "GBI_04942-RA"; gene_name "GBI_04942";
Scaffold24	maker	exon	7036663	7036875	.	+	.	gene_id "GBI_04942"; transcript_id "GBI_04942-RA"; Parent "GBI_04942-RA"; gene_name "GBI_04942";
Scaffold24	maker	CDS	7036240	7036511	.	+	0	gene_id "GBI_04942"; transcript_id "GBI_04942-RA"; Parent "GBI_04942-RA"; gene_name "GBI_04942";
Scaffold24	maker	CDS	7036663	7036678	.	+	1	gene_id "GBI_04942"; transcript_id "GBI_04942-RA"; Parent "GBI_04942-RA"; gene_name "GBI_04942";
Scaffold24	AGAT	three_prime_UTR	7036679	7036875	.	+	.	gene_id "GBI_04942"; transcript_id "GBI_04942-RA"; Parent "GBI_04942-RA"; gene_name "GBI_04942";
Scaffold24	AGAT	gene	7042002	7052886	.	-	.	gene_id "GBI_04943"; gene_name "GBI_04943";
Scaffold24	StringTie	transcript	7042002	7052294	.	-	.	gene_id "GBI_04943"; transcript_id "GBI_04943.1"; gene_name "GBI_04943"; oId "STRG.6971.1"; cmp_ref "GBI_04943-RB"; class_code "j"; tss_id "TSS15655";
Scaffold24	StringTie	exon	7042002	7042383	.	-	.	gene_id "GBI_04943"; transcript_id "GBI_04943.1"; exon_number "1";
Scaffold24	StringTie	exon	7044602	7044750	.	-	.	gene_id "GBI_04943"; transcript_id "GBI_04943.1"; exon_number "2";
Scaffold24	StringTie	exon	7044827	7045000	.	-	.	gene_id "GBI_04943"; transcript_id "GBI_04943.1"; exon_number "3";
Scaffold24	StringTie	exon	7045443	7045625	.	-	.	gene_id "GBI_04943"; transcript_id "GBI_04943.1"; exon_number "4";
Scaffold24	StringTie	exon	7046493	7046911	.	-	.	gene_id "GBI_04943"; transcript_id "GBI_04943.1"; exon_number "5";
Scaffold24	StringTie	exon	7047027	7051203	.	-	.	gene_id "GBI_04943"; transcript_id "GBI_04943.1"; exon_number "6";
Scaffold24	StringTie	exon	7051659	7052294	.	-	.	gene_id "GBI_04943"; transcript_id "GBI_04943.1"; exon_number "7";
Scaffold24	AGAT	transcript	7042003	7052886	.	-	.	gene_id "GBI_04943"; transcript_id "GBI_04943-RA"; Parent "GBI_04943"; gene_name "GBI_04943";
Scaffold24	maker	exon	7042003	7042383	.	-	.	gene_id "GBI_04943"; transcript_id "GBI_04943-RA"; Parent "GBI_04943-RA"; gene_name "GBI_04943";
Scaffold24	maker	exon	7044602	7044750	.	-	.	gene_id "GBI_04943"; transcript_id "GBI_04943-RA"; Parent "GBI_04943-RA"; gene_name "GBI_04943";
Scaffold24	maker	exon	7044827	7045000	.	-	.	gene_id "GBI_04943"; transcript_id "GBI_04943-RA"; Parent "GBI_04943-RA"; gene_name "GBI_04943";
Scaffold24	maker	exon	7045443	7045625	.	-	.	gene_id "GBI_04943"; transcript_id "GBI_04943-RA"; Parent "GBI_04943-RA"; gene_name "GBI_04943";
Scaffold24	maker	exon	7046493	7046911	.	-	.	gene_id "GBI_04943"; transcript_id "GBI_04943-RA"; Parent "GBI_04943-RA"; gene_name "GBI_04943";
Scaffold24	maker	exon	7047057	7051203	.	-	.	gene_id "GBI_04943"; transcript_id "GBI_04943-RA"; Parent "GBI_04943-RA"; gene_name "GBI_04943";
Scaffold24	maker	exon	7052073	7052378	.	-	.	gene_id "GBI_04943"; transcript_id "GBI_04943-RA"; Parent "GBI_04943-RA"; gene_name "GBI_04943";
Scaffold24	maker	exon	7052451	7052624	.	-	.	gene_id "GBI_04943"; transcript_id "GBI_04943-RA"; Parent "GBI_04943-RA"; gene_name "GBI_04943";
Scaffold24	maker	exon	7052713	7052886	.	-	.	gene_id "GBI_04943"; transcript_id "GBI_04943-RA"; Parent "GBI_04943-RA"; gene_name "GBI_04943";
Scaffold24	AGAT	transcript	7042003	7052886	.	-	.	gene_id "GBI_04943"; transcript_id "GBI_04943-RB"; Parent "GBI_04943"; gene_name "GBI_04943";
Scaffold24	maker	exon	7042003	7042383	.	-	.	gene_id "GBI_04943"; transcript_id "GBI_04943-RB"; Parent "GBI_04943-RB"; gene_name "GBI_04943"; previous_transcript_id "GBI_04943-RB";
Scaffold24	maker	exon	7044602	7044750	.	-	.	gene_id "GBI_04943"; transcript_id "GBI_04943-RB"; Parent "GBI_04943-RB"; gene_name "GBI_04943"; previous_transcript_id "GBI_04943-RB";
Scaffold24	maker	exon	7044827	7045000	.	-	.	gene_id "GBI_04943"; transcript_id "GBI_04943-RB"; Parent "GBI_04943-RB"; gene_name "GBI_04943"; previous_transcript_id "GBI_04943-RB";
Scaffold24	maker	exon	7045443	7045625	.	-	.	gene_id "GBI_04943"; transcript_id "GBI_04943-RB"; Parent "GBI_04943-RB"; gene_name "GBI_04943"; previous_transcript_id "GBI_04943-RB";
Scaffold24	maker	exon	7046493	7046911	.	-	.	gene_id "GBI_04943"; transcript_id "GBI_04943-RB"; Parent "GBI_04943-RB"; gene_name "GBI_04943"; previous_transcript_id "GBI_04943-RB";
Scaffold24	maker	exon	7047027	7051203	.	-	.	gene_id "GBI_04943"; transcript_id "GBI_04943-RB"; Parent "GBI_04943-RB"; gene_name "GBI_04943"; previous_transcript_id "GBI_04943-RB";
Scaffold24	maker	exon	7052073	7052378	.	-	.	gene_id "GBI_04943"; transcript_id "GBI_04943-RB"; Parent "GBI_04943-RB"; gene_name "GBI_04943"; previous_transcript_id "GBI_04943-RB";
Scaffold24	maker	exon	7052451	7052624	.	-	.	gene_id "GBI_04943"; transcript_id "GBI_04943-RB"; Parent "GBI_04943-RB"; gene_name "GBI_04943"; previous_transcript_id "GBI_04943-RB";
Scaffold24	maker	exon	7052713	7052886	.	-	.	gene_id "GBI_04943"; transcript_id "GBI_04943-RB"; Parent "GBI_04943-RB"; gene_name "GBI_04943"; previous_transcript_id "GBI_04943-RB";
Scaffold24	maker	CDS	7042089	7042383	.	-	1	gene_id "GBI_04943"; transcript_id "GBI_04943-RA"; Parent "GBI_04943-RA"; gene_name "GBI_04943";
Scaffold24	maker	CDS	7044602	7044750	.	-	0	gene_id "GBI_04943"; transcript_id "GBI_04943-RA"; Parent "GBI_04943-RA"; gene_name "GBI_04943";
Scaffold24	maker	CDS	7044827	7045000	.	-	0	gene_id "GBI_04943"; transcript_id "GBI_04943-RA"; Parent "GBI_04943-RA"; gene_name "GBI_04943";
Scaffold24	maker	CDS	7045443	7045625	.	-	0	gene_id "GBI_04943"; transcript_id "GBI_04943-RA"; Parent "GBI_04943-RA"; gene_name "GBI_04943";
Scaffold24	maker	CDS	7046493	7046911	.	-	2	gene_id "GBI_04943"; transcript_id "GBI_04943-RA"; Parent "GBI_04943-RA"; gene_name "GBI_04943";
Scaffold24	maker	CDS	7047057	7051203	.	-	0	gene_id "GBI_04943"; transcript_id "GBI_04943-RA"; Parent "GBI_04943-RA"; gene_name "GBI_04943";
Scaffold24	maker	CDS	7052073	7052378	.	-	0	gene_id "GBI_04943"; transcript_id "GBI_04943-RA"; Parent "GBI_04943-RA"; gene_name "GBI_04943";
Scaffold24	maker	CDS	7052451	7052624	.	-	0	gene_id "GBI_04943"; transcript_id "GBI_04943-RA"; Parent "GBI_04943-RA"; gene_name "GBI_04943";
Scaffold24	maker	CDS	7052713	7052886	.	-	0	gene_id "GBI_04943"; transcript_id "GBI_04943-RA"; Parent "GBI_04943-RA"; gene_name "GBI_04943";
Scaffold24	AGAT	three_prime_UTR	7042003	7042088	.	-	.	gene_id "GBI_04943"; transcript_id "GBI_04943-RA"; Parent "GBI_04943-RA"; gene_name "GBI_04943";
Scaffold24	maker	CDS	7042089	7042383	.	-	1	gene_id "GBI_04943"; transcript_id "GBI_04943-RB"; Parent "GBI_04943-RB"; gene_name "GBI_04943"; previous_transcript_id "GBI_04943-RB";
Scaffold24	maker	CDS	7044602	7044750	.	-	0	gene_id "GBI_04943"; transcript_id "GBI_04943-RB"; Parent "GBI_04943-RB"; gene_name "GBI_04943"; previous_transcript_id "GBI_04943-RB";
Scaffold24	maker	CDS	7044827	7045000	.	-	0	gene_id "GBI_04943"; transcript_id "GBI_04943-RB"; Parent "GBI_04943-RB"; gene_name "GBI_04943"; previous_transcript_id "GBI_04943-RB";
Scaffold24	maker	CDS	7045443	7045625	.	-	0	gene_id "GBI_04943"; transcript_id "GBI_04943-RB"; Parent "GBI_04943-RB"; gene_name "GBI_04943"; previous_transcript_id "GBI_04943-RB";
Scaffold24	maker	CDS	7046493	7046911	.	-	2	gene_id "GBI_04943"; transcript_id "GBI_04943-RB"; Parent "GBI_04943-RB"; gene_name "GBI_04943"; previous_transcript_id "GBI_04943-RB";
Scaffold24	maker	CDS	7047027	7051203	.	-	0	gene_id "GBI_04943"; transcript_id "GBI_04943-RB"; Parent "GBI_04943-RB"; gene_name "GBI_04943"; previous_transcript_id "GBI_04943-RB";
Scaffold24	maker	CDS	7052073	7052378	.	-	0	gene_id "GBI_04943"; transcript_id "GBI_04943-RB"; Parent "GBI_04943-RB"; gene_name "GBI_04943"; previous_transcript_id "GBI_04943-RB";
Scaffold24	maker	CDS	7052451	7052624	.	-	0	gene_id "GBI_04943"; transcript_id "GBI_04943-RB"; Parent "GBI_04943-RB"; gene_name "GBI_04943"; previous_transcript_id "GBI_04943-RB";
Scaffold24	maker	CDS	7052713	7052886	.	-	0	gene_id "GBI_04943"; transcript_id "GBI_04943-RB"; Parent "GBI_04943-RB"; gene_name "GBI_04943"; previous_transcript_id "GBI_04943-RB";
Scaffold24	AGAT	three_prime_UTR	7042003	7042088	.	-	.	gene_id "GBI_04943"; transcript_id "GBI_04943-RB"; Parent "GBI_04943-RB"; gene_name "GBI_04943"; previous_transcript_id "GBI_04943-RB";
Scaffold24	AGAT	gene	7096019	7097321	.	-	.	gene_id "GBI_04947"; gene_name "GBI_04947";
Scaffold24	StringTie	transcript	7096019	7097321	.	-	.	gene_id "GBI_04947"; transcript_id "GBI_04947.1"; gene_name "GBI_04947"; oId "STRG.6975.1"; cmp_ref "GBI_04947-RA"; class_code "k"; tss_id "TSS15659";
Scaffold24	StringTie	exon	7096019	7096129	.	-	.	gene_id "GBI_04947"; transcript_id "GBI_04947.1"; exon_number "1";
Scaffold24	StringTie	exon	7096202	7096486	.	-	.	gene_id "GBI_04947"; transcript_id "GBI_04947.1"; exon_number "2";
Scaffold24	StringTie	exon	7096784	7096919	.	-	.	gene_id "GBI_04947"; transcript_id "GBI_04947.1"; exon_number "3";
Scaffold24	StringTie	exon	7096991	7097088	.	-	.	gene_id "GBI_04947"; transcript_id "GBI_04947.1"; exon_number "4";
Scaffold24	StringTie	exon	7097184	7097321	.	-	.	gene_id "GBI_04947"; transcript_id "GBI_04947.1"; exon_number "5";
Scaffold24	AGAT	transcript	7096202	7097088	.	-	.	gene_id "GBI_04947"; transcript_id "GBI_04947-RA"; Parent "GBI_04947"; gene_name "GBI_04947";
Scaffold24	maker	exon	7096202	7096486	.	-	.	gene_id "GBI_04947"; transcript_id "GBI_04947-RA"; Parent "GBI_04947-RA"; gene_name "GBI_04947";
Scaffold24	maker	exon	7096784	7096919	.	-	.	gene_id "GBI_04947"; transcript_id "GBI_04947-RA"; Parent "GBI_04947-RA"; gene_name "GBI_04947";
Scaffold24	maker	exon	7096991	7097088	.	-	.	gene_id "GBI_04947"; transcript_id "GBI_04947-RA"; Parent "GBI_04947-RA"; gene_name "GBI_04947";
Scaffold24	maker	CDS	7096202	7096486	.	-	0	gene_id "GBI_04947"; transcript_id "GBI_04947-RA"; Parent "GBI_04947-RA"; gene_name "GBI_04947";
Scaffold24	maker	CDS	7096784	7096919	.	-	1	gene_id "GBI_04947"; transcript_id "GBI_04947-RA"; Parent "GBI_04947-RA"; gene_name "GBI_04947";
Scaffold24	maker	CDS	7096991	7097088	.	-	0	gene_id "GBI_04947"; transcript_id "GBI_04947-RA"; Parent "GBI_04947-RA"; gene_name "GBI_04947";
Scaffold24	AGAT	gene	7097842	7112057	.	-	.	gene_id "GBI_04948"; gene_name "GBI_04948";
Scaffold24	StringTie	transcript	7097842	7103990	.	-	.	gene_id "GBI_04948"; transcript_id "GBI_04948.1"; gene_name "GBI_04948"; oId "STRG.6976.1"; cmp_ref "GBI_04948-RA"; class_code "j"; tss_id "TSS15660";
Scaffold24	StringTie	exon	7097842	7097980	.	-	.	gene_id "GBI_04948"; transcript_id "GBI_04948.1"; exon_number "1";
Scaffold24	StringTie	exon	7098068	7098207	.	-	.	gene_id "GBI_04948"; transcript_id "GBI_04948.1"; exon_number "2";
Scaffold24	StringTie	exon	7099459	7099655	.	-	.	gene_id "GBI_04948"; transcript_id "GBI_04948.1"; exon_number "3";
Scaffold24	StringTie	exon	7100718	7100951	.	-	.	gene_id "GBI_04948"; transcript_id "GBI_04948.1"; exon_number "4";
Scaffold24	StringTie	exon	7103805	7103990	.	-	.	gene_id "GBI_04948"; transcript_id "GBI_04948.1"; exon_number "5";
Scaffold24	AGAT	transcript	7099575	7112057	.	-	.	gene_id "GBI_04948"; transcript_id "GBI_04948-RA"; Parent "GBI_04948"; gene_name "GBI_04948";
Scaffold24	maker	exon	7099575	7099655	.	-	.	gene_id "GBI_04948"; transcript_id "GBI_04948-RA"; Parent "GBI_04948-RA"; gene_name "GBI_04948";
Scaffold24	maker	exon	7100718	7100951	.	-	.	gene_id "GBI_04948"; transcript_id "GBI_04948-RA"; Parent "GBI_04948-RA"; gene_name "GBI_04948";
Scaffold24	maker	exon	7103805	7103988	.	-	.	gene_id "GBI_04948"; transcript_id "GBI_04948-RA"; Parent "GBI_04948-RA"; gene_name "GBI_04948";
Scaffold24	maker	exon	7105812	7105863	.	-	.	gene_id "GBI_04948"; transcript_id "GBI_04948-RA"; Parent "GBI_04948-RA"; gene_name "GBI_04948";
Scaffold24	maker	exon	7107260	7107342	.	-	.	gene_id "GBI_04948"; transcript_id "GBI_04948-RA"; Parent "GBI_04948-RA"; gene_name "GBI_04948";
Scaffold24	maker	exon	7111734	7112057	.	-	.	gene_id "GBI_04948"; transcript_id "GBI_04948-RA"; Parent "GBI_04948-RA"; gene_name "GBI_04948";
Scaffold24	maker	CDS	7103980	7103988	.	-	0	gene_id "GBI_04948"; transcript_id "GBI_04948-RA"; Parent "GBI_04948-RA"; gene_name "GBI_04948";
Scaffold24	maker	CDS	7105812	7105863	.	-	1	gene_id "GBI_04948"; transcript_id "GBI_04948-RA"; Parent "GBI_04948-RA"; gene_name "GBI_04948";
Scaffold24	maker	CDS	7107260	7107342	.	-	0	gene_id "GBI_04948"; transcript_id "GBI_04948-RA"; Parent "GBI_04948-RA"; gene_name "GBI_04948";
Scaffold24	maker	CDS	7111734	7112057	.	-	0	gene_id "GBI_04948"; transcript_id "GBI_04948-RA"; Parent "GBI_04948-RA"; gene_name "GBI_04948";
Scaffold24	AGAT	three_prime_UTR	7099575	7099655	.	-	.	gene_id "GBI_04948"; transcript_id "GBI_04948-RA"; Parent "GBI_04948-RA"; gene_name "GBI_04948";
Scaffold24	AGAT	three_prime_UTR	7100718	7100951	.	-	.	gene_id "GBI_04948"; transcript_id "GBI_04948-RA"; Parent "GBI_04948-RA"; gene_name "GBI_04948";
Scaffold24	AGAT	three_prime_UTR	7103805	7103979	.	-	.	gene_id "GBI_04948"; transcript_id "GBI_04948-RA"; Parent "GBI_04948-RA"; gene_name "GBI_04948";
Scaffold24	AGAT	gene	7125941	7226216	.	-	.	gene_id "GBI_04951"; gene_name "GBI_04951";
Scaffold24	StringTie	transcript	7125941	7132531	.	-	.	gene_id "GBI_04951"; transcript_id "GBI_04951.1"; gene_name "GBI_04951"; oId "STRG.6978.2"; cmp_ref "GBI_04951-RD"; class_code "n"; tss_id "TSS15661";
Scaffold24	StringTie	exon	7125941	7127193	.	-	.	gene_id "GBI_04951"; transcript_id "GBI_04951.1"; exon_number "1";
Scaffold24	StringTie	exon	7131090	7131327	.	-	.	gene_id "GBI_04951"; transcript_id "GBI_04951.1"; exon_number "2";
Scaffold24	StringTie	exon	7131426	7131527	.	-	.	gene_id "GBI_04951"; transcript_id "GBI_04951.1"; exon_number "3";
Scaffold24	StringTie	exon	7131605	7132531	.	-	.	gene_id "GBI_04951"; transcript_id "GBI_04951.1"; exon_number "4";
Scaffold24	StringTie	transcript	7125941	7132531	.	-	.	gene_id "GBI_04951"; transcript_id "GBI_04951.2"; gene_name "GBI_04951"; oId "STRG.6978.1"; cmp_ref "GBI_04951-RC"; class_code "j"; tss_id "TSS15661";
Scaffold24	StringTie	exon	7125941	7131327	.	-	.	gene_id "GBI_04951"; transcript_id "GBI_04951.2"; exon_number "1";
Scaffold24	StringTie	exon	7131426	7131527	.	-	.	gene_id "GBI_04951"; transcript_id "GBI_04951.2"; exon_number "2";
Scaffold24	StringTie	exon	7131605	7132531	.	-	.	gene_id "GBI_04951"; transcript_id "GBI_04951.2"; exon_number "3";
Scaffold24	AGAT	transcript	7130506	7171152	.	-	.	gene_id "GBI_04951"; transcript_id "GBI_04951-RA"; Parent "GBI_04951"; gene_name "GBI_04951";
Scaffold24	maker	exon	7130506	7131327	.	-	.	gene_id "GBI_04951"; transcript_id "GBI_04951-RA"; Parent "GBI_04951-RA"; gene_name "GBI_04951";
Scaffold24	maker	exon	7131426	7131527	.	-	.	gene_id "GBI_04951"; transcript_id "GBI_04951-RA"; Parent "GBI_04951-RA"; gene_name "GBI_04951";
Scaffold24	maker	exon	7131605	7131876	.	-	.	gene_id "GBI_04951"; transcript_id "GBI_04951-RA"; Parent "GBI_04951-RA"; gene_name "GBI_04951";
Scaffold24	maker	exon	7139917	7139968	.	-	.	gene_id "GBI_04951"; transcript_id "GBI_04951-RA"; Parent "GBI_04951-RA"; gene_name "GBI_04951";
Scaffold24	maker	exon	7140326	7140553	.	-	.	gene_id "GBI_04951"; transcript_id "GBI_04951-RA"; Parent "GBI_04951-RA"; gene_name "GBI_04951";
Scaffold24	maker	exon	7145413	7145529	.	-	.	gene_id "GBI_04951"; transcript_id "GBI_04951-RA"; Parent "GBI_04951-RA"; gene_name "GBI_04951";
Scaffold24	maker	exon	7146586	7146733	.	-	.	gene_id "GBI_04951"; transcript_id "GBI_04951-RA"; Parent "GBI_04951-RA"; gene_name "GBI_04951";
Scaffold24	maker	exon	7170991	7171152	.	-	.	gene_id "GBI_04951"; transcript_id "GBI_04951-RA"; Parent "GBI_04951-RA"; gene_name "GBI_04951";
Scaffold24	AGAT	transcript	7130506	7171152	.	-	.	gene_id "GBI_04951"; transcript_id "GBI_04951-RB"; Parent "GBI_04951"; gene_name "GBI_04951";
Scaffold24	maker	exon	7130506	7131327	.	-	.	gene_id "GBI_04951"; transcript_id "GBI_04951-RB"; Parent "GBI_04951-RB"; gene_name "GBI_04951"; previous_transcript_id "GBI_04951-RB";
Scaffold24	maker	exon	7131426	7131527	.	-	.	gene_id "GBI_04951"; transcript_id "GBI_04951-RB"; Parent "GBI_04951-RB"; gene_name "GBI_04951"; previous_transcript_id "GBI_04951-RB";
Scaffold24	maker	exon	7131605	7131999	.	-	.	gene_id "GBI_04951"; transcript_id "GBI_04951-RB"; Parent "GBI_04951-RB"; gene_name "GBI_04951"; previous_transcript_id "GBI_04951-RB";
Scaffold24	maker	exon	7139917	7139968	.	-	.	gene_id "GBI_04951"; transcript_id "GBI_04951-RB"; Parent "GBI_04951-RB"; gene_name "GBI_04951"; previous_transcript_id "GBI_04951-RB";
Scaffold24	maker	exon	7140326	7140553	.	-	.	gene_id "GBI_04951"; transcript_id "GBI_04951-RB"; Parent "GBI_04951-RB"; gene_name "GBI_04951"; previous_transcript_id "GBI_04951-RB";
Scaffold24	maker	exon	7145413	7145529	.	-	.	gene_id "GBI_04951"; transcript_id "GBI_04951-RB"; Parent "GBI_04951-RB"; gene_name "GBI_04951"; previous_transcript_id "GBI_04951-RB";
Scaffold24	maker	exon	7146586	7146733	.	-	.	gene_id "GBI_04951"; transcript_id "GBI_04951-RB"; Parent "GBI_04951-RB"; gene_name "GBI_04951"; previous_transcript_id "GBI_04951-RB";
Scaffold24	maker	exon	7170991	7171152	.	-	.	gene_id "GBI_04951"; transcript_id "GBI_04951-RB"; Parent "GBI_04951-RB"; gene_name "GBI_04951"; previous_transcript_id "GBI_04951-RB";
Scaffold24	AGAT	transcript	7130506	7226103	.	-	.	gene_id "GBI_04951"; transcript_id "GBI_04951-RC"; Parent "GBI_04951"; gene_name "GBI_04951";
Scaffold24	maker	exon	7130506	7131327	.	-	.	gene_id "GBI_04951"; transcript_id "GBI_04951-RC"; Parent "GBI_04951-RC"; gene_name "GBI_04951"; previous_transcript_id "GBI_04951-RC";
Scaffold24	maker	exon	7131426	7131527	.	-	.	gene_id "GBI_04951"; transcript_id "GBI_04951-RC"; Parent "GBI_04951-RC"; gene_name "GBI_04951"; previous_transcript_id "GBI_04951-RC";
Scaffold24	maker	exon	7131605	7131999	.	-	.	gene_id "GBI_04951"; transcript_id "GBI_04951-RC"; Parent "GBI_04951-RC"; gene_name "GBI_04951"; previous_transcript_id "GBI_04951-RC";
Scaffold24	maker	exon	7139917	7139968	.	-	.	gene_id "GBI_04951"; transcript_id "GBI_04951-RC"; Parent "GBI_04951-RC"; gene_name "GBI_04951"; previous_transcript_id "GBI_04951-RC";
Scaffold24	maker	exon	7140326	7140553	.	-	.	gene_id "GBI_04951"; transcript_id "GBI_04951-RC"; Parent "GBI_04951-RC"; gene_name "GBI_04951"; previous_transcript_id "GBI_04951-RC";
Scaffold24	maker	exon	7145413	7145529	.	-	.	gene_id "GBI_04951"; transcript_id "GBI_04951-RC"; Parent "GBI_04951-RC"; gene_name "GBI_04951"; previous_transcript_id "GBI_04951-RC";
Scaffold24	maker	exon	7226019	7226103	.	-	.	gene_id "GBI_04951"; transcript_id "GBI_04951-RC"; Parent "GBI_04951-RC"; gene_name "GBI_04951"; previous_transcript_id "GBI_04951-RC";
Scaffold24	maker	CDS	7131795	7131876	.	-	1	gene_id "GBI_04951"; transcript_id "GBI_04951-RA"; Parent "GBI_04951-RA"; gene_name "GBI_04951";
Scaffold24	maker	CDS	7139917	7139968	.	-	2	gene_id "GBI_04951"; transcript_id "GBI_04951-RA"; Parent "GBI_04951-RA"; gene_name "GBI_04951";
Scaffold24	maker	CDS	7140326	7140553	.	-	2	gene_id "GBI_04951"; transcript_id "GBI_04951-RA"; Parent "GBI_04951-RA"; gene_name "GBI_04951";
Scaffold24	maker	CDS	7145413	7145529	.	-	2	gene_id "GBI_04951"; transcript_id "GBI_04951-RA"; Parent "GBI_04951-RA"; gene_name "GBI_04951";
Scaffold24	maker	CDS	7146586	7146733	.	-	0	gene_id "GBI_04951"; transcript_id "GBI_04951-RA"; Parent "GBI_04951-RA"; gene_name "GBI_04951";
Scaffold24	maker	CDS	7170991	7171131	.	-	0	gene_id "GBI_04951"; transcript_id "GBI_04951-RA"; Parent "GBI_04951-RA"; gene_name "GBI_04951";
Scaffold24	AGAT	five_prime_UTR	7171132	7171152	.	-	.	gene_id "GBI_04951"; transcript_id "GBI_04951-RA"; Parent "GBI_04951-RA"; gene_name "GBI_04951";
Scaffold24	AGAT	three_prime_UTR	7130506	7131327	.	-	.	gene_id "GBI_04951"; transcript_id "GBI_04951-RA"; Parent "GBI_04951-RA"; gene_name "GBI_04951";
Scaffold24	AGAT	three_prime_UTR	7131426	7131527	.	-	.	gene_id "GBI_04951"; transcript_id "GBI_04951-RA"; Parent "GBI_04951-RA"; gene_name "GBI_04951";
Scaffold24	AGAT	three_prime_UTR	7131605	7131794	.	-	.	gene_id "GBI_04951"; transcript_id "GBI_04951-RA"; Parent "GBI_04951-RA"; gene_name "GBI_04951";
Scaffold24	maker	CDS	7131927	7131999	.	-	1	gene_id "GBI_04951"; transcript_id "GBI_04951-RB"; Parent "GBI_04951-RB"; gene_name "GBI_04951"; previous_transcript_id "GBI_04951-RB";
Scaffold24	maker	CDS	7139917	7139968	.	-	2	gene_id "GBI_04951"; transcript_id "GBI_04951-RB"; Parent "GBI_04951-RB"; gene_name "GBI_04951"; previous_transcript_id "GBI_04951-RB";
Scaffold24	maker	CDS	7140326	7140553	.	-	2	gene_id "GBI_04951"; transcript_id "GBI_04951-RB"; Parent "GBI_04951-RB"; gene_name "GBI_04951"; previous_transcript_id "GBI_04951-RB";
Scaffold24	maker	CDS	7145413	7145529	.	-	2	gene_id "GBI_04951"; transcript_id "GBI_04951-RB"; Parent "GBI_04951-RB"; gene_name "GBI_04951"; previous_transcript_id "GBI_04951-RB";
Scaffold24	maker	CDS	7146586	7146733	.	-	0	gene_id "GBI_04951"; transcript_id "GBI_04951-RB"; Parent "GBI_04951-RB"; gene_name "GBI_04951"; previous_transcript_id "GBI_04951-RB";
Scaffold24	maker	CDS	7170991	7171131	.	-	0	gene_id "GBI_04951"; transcript_id "GBI_04951-RB"; Parent "GBI_04951-RB"; gene_name "GBI_04951"; previous_transcript_id "GBI_04951-RB";
Scaffold24	AGAT	five_prime_UTR	7171132	7171152	.	-	.	gene_id "GBI_04951"; transcript_id "GBI_04951-RB"; Parent "GBI_04951-RB"; gene_name "GBI_04951"; previous_transcript_id "GBI_04951-RB";
Scaffold24	AGAT	three_prime_UTR	7130506	7131327	.	-	.	gene_id "GBI_04951"; transcript_id "GBI_04951-RB"; Parent "GBI_04951-RB"; gene_name "GBI_04951"; previous_transcript_id "GBI_04951-RB";
Scaffold24	AGAT	three_prime_UTR	7131426	7131527	.	-	.	gene_id "GBI_04951"; transcript_id "GBI_04951-RB"; Parent "GBI_04951-RB"; gene_name "GBI_04951"; previous_transcript_id "GBI_04951-RB";
Scaffold24	AGAT	three_prime_UTR	7131605	7131926	.	-	.	gene_id "GBI_04951"; transcript_id "GBI_04951-RB"; Parent "GBI_04951-RB"; gene_name "GBI_04951"; previous_transcript_id "GBI_04951-RB";
Scaffold24	maker	CDS	7131927	7131999	.	-	1	gene_id "GBI_04951"; transcript_id "GBI_04951-RC"; Parent "GBI_04951-RC"; gene_name "GBI_04951"; previous_transcript_id "GBI_04951-RC";
Scaffold24	maker	CDS	7139917	7139968	.	-	2	gene_id "GBI_04951"; transcript_id "GBI_04951-RC"; Parent "GBI_04951-RC"; gene_name "GBI_04951"; previous_transcript_id "GBI_04951-RC";
Scaffold24	maker	CDS	7140326	7140553	.	-	2	gene_id "GBI_04951"; transcript_id "GBI_04951-RC"; Parent "GBI_04951-RC"; gene_name "GBI_04951"; previous_transcript_id "GBI_04951-RC";
Scaffold24	maker	CDS	7145413	7145529	.	-	2	gene_id "GBI_04951"; transcript_id "GBI_04951-RC"; Parent "GBI_04951-RC"; gene_name "GBI_04951"; previous_transcript_id "GBI_04951-RC";
Scaffold24	maker	CDS	7226019	7226085	.	-	0	gene_id "GBI_04951"; transcript_id "GBI_04951-RC"; Parent "GBI_04951-RC"; gene_name "GBI_04951"; previous_transcript_id "GBI_04951-RC";
Scaffold24	AGAT	five_prime_UTR	7226086	7226103	.	-	.	gene_id "GBI_04951"; transcript_id "GBI_04951-RC"; Parent "GBI_04951-RC"; gene_name "GBI_04951"; previous_transcript_id "GBI_04951-RC";
Scaffold24	AGAT	three_prime_UTR	7130506	7131327	.	-	.	gene_id "GBI_04951"; transcript_id "GBI_04951-RC"; Parent "GBI_04951-RC"; gene_name "GBI_04951"; previous_transcript_id "GBI_04951-RC";
Scaffold24	AGAT	three_prime_UTR	7131426	7131527	.	-	.	gene_id "GBI_04951"; transcript_id "GBI_04951-RC"; Parent "GBI_04951-RC"; gene_name "GBI_04951"; previous_transcript_id "GBI_04951-RC";
Scaffold24	AGAT	three_prime_UTR	7131605	7131926	.	-	.	gene_id "GBI_04951"; transcript_id "GBI_04951-RC"; Parent "GBI_04951-RC"; gene_name "GBI_04951"; previous_transcript_id "GBI_04951-RC";
Scaffold24	AGAT	transcript	7131032	7132095	.	-	.	gene_id "GBI_04951"; transcript_id "GBI_04951-RD"; Parent "GBI_04951"; gene_name "GBI_04951";
Scaffold24	maker	exon	7131032	7131179	.	-	.	gene_id "GBI_04951"; transcript_id "GBI_04951-RD"; Parent "GBI_04951-RD"; gene_name "GBI_04951"; previous_transcript_id "GBI_04951-RD";
Scaffold24	maker	exon	7131187	7131327	.	-	.	gene_id "GBI_04951"; transcript_id "GBI_04951-RD"; Parent "GBI_04951-RD"; gene_name "GBI_04951"; previous_transcript_id "GBI_04951-RD";
Scaffold24	maker	exon	7131426	7131439	.	-	.	gene_id "GBI_04951"; transcript_id "GBI_04951-RD"; Parent "GBI_04951-RD"; gene_name "GBI_04951"; previous_transcript_id "GBI_04951-RD";
Scaffold24	maker	exon	7131454	7131527	.	-	.	gene_id "GBI_04951"; transcript_id "GBI_04951-RD"; Parent "GBI_04951-RD"; gene_name "GBI_04951"; previous_transcript_id "GBI_04951-RD";
Scaffold24	maker	exon	7131605	7132095	.	-	.	gene_id "GBI_04951"; transcript_id "GBI_04951-RD"; Parent "GBI_04951-RD"; gene_name "GBI_04951"; previous_transcript_id "GBI_04951-RD";
Scaffold24	AGAT	transcript	7131032	7132095	.	-	.	gene_id "GBI_04951"; transcript_id "GBI_04951-RE"; Parent "GBI_04951"; gene_name "GBI_04951";
Scaffold24	maker	exon	7131032	7131179	.	-	.	gene_id "GBI_04951"; transcript_id "GBI_04951-RE"; Parent "GBI_04951-RE"; gene_name "GBI_04951"; previous_transcript_id "GBI_04951-RE";
Scaffold24	maker	exon	7131187	7131327	.	-	.	gene_id "GBI_04951"; transcript_id "GBI_04951-RE"; Parent "GBI_04951-RE"; gene_name "GBI_04951"; previous_transcript_id "GBI_04951-RE";
Scaffold24	maker	exon	7131426	7131439	.	-	.	gene_id "GBI_04951"; transcript_id "GBI_04951-RE"; Parent "GBI_04951-RE"; gene_name "GBI_04951"; previous_transcript_id "GBI_04951-RE";
Scaffold24	maker	exon	7131454	7131527	.	-	.	gene_id "GBI_04951"; transcript_id "GBI_04951-RE"; Parent "GBI_04951-RE"; gene_name "GBI_04951"; previous_transcript_id "GBI_04951-RE";
Scaffold24	maker	exon	7131605	7131876	.	-	.	gene_id "GBI_04951"; transcript_id "GBI_04951-RE"; Parent "GBI_04951-RE"; gene_name "GBI_04951"; previous_transcript_id "GBI_04951-RE";
Scaffold24	maker	exon	7131956	7132095	.	-	.	gene_id "GBI_04951"; transcript_id "GBI_04951-RE"; Parent "GBI_04951-RE"; gene_name "GBI_04951"; previous_transcript_id "GBI_04951-RE";
Scaffold24	maker	CDS	7131032	7131179	.	-	1	gene_id "GBI_04951"; transcript_id "GBI_04951-RD"; Parent "GBI_04951-RD"; gene_name "GBI_04951"; previous_transcript_id "GBI_04951-RD";
Scaffold24	maker	CDS	7131187	7131327	.	-	1	gene_id "GBI_04951"; transcript_id "GBI_04951-RD"; Parent "GBI_04951-RD"; gene_name "GBI_04951"; previous_transcript_id "GBI_04951-RD";
Scaffold24	maker	CDS	7131426	7131439	.	-	0	gene_id "GBI_04951"; transcript_id "GBI_04951-RD"; Parent "GBI_04951-RD"; gene_name "GBI_04951"; previous_transcript_id "GBI_04951-RD";
Scaffold24	maker	CDS	7131454	7131527	.	-	2	gene_id "GBI_04951"; transcript_id "GBI_04951-RD"; Parent "GBI_04951-RD"; gene_name "GBI_04951"; previous_transcript_id "GBI_04951-RD";
Scaffold24	maker	CDS	7131605	7131695	.	-	0	gene_id "GBI_04951"; transcript_id "GBI_04951-RD"; Parent "GBI_04951-RD"; gene_name "GBI_04951"; previous_transcript_id "GBI_04951-RD";
Scaffold24	AGAT	five_prime_UTR	7131696	7132095	.	-	.	gene_id "GBI_04951"; transcript_id "GBI_04951-RD"; Parent "GBI_04951-RD"; gene_name "GBI_04951"; previous_transcript_id "GBI_04951-RD";
Scaffold24	maker	CDS	7131032	7131179	.	-	1	gene_id "GBI_04951"; transcript_id "GBI_04951-RE"; Parent "GBI_04951-RE"; gene_name "GBI_04951"; previous_transcript_id "GBI_04951-RE";
Scaffold24	maker	CDS	7131187	7131327	.	-	1	gene_id "GBI_04951"; transcript_id "GBI_04951-RE"; Parent "GBI_04951-RE"; gene_name "GBI_04951"; previous_transcript_id "GBI_04951-RE";
Scaffold24	maker	CDS	7131426	7131439	.	-	0	gene_id "GBI_04951"; transcript_id "GBI_04951-RE"; Parent "GBI_04951-RE"; gene_name "GBI_04951"; previous_transcript_id "GBI_04951-RE";
Scaffold24	maker	CDS	7131454	7131527	.	-	2	gene_id "GBI_04951"; transcript_id "GBI_04951-RE"; Parent "GBI_04951-RE"; gene_name "GBI_04951"; previous_transcript_id "GBI_04951-RE";
Scaffold24	maker	CDS	7131605	7131695	.	-	0	gene_id "GBI_04951"; transcript_id "GBI_04951-RE"; Parent "GBI_04951-RE"; gene_name "GBI_04951"; previous_transcript_id "GBI_04951-RE";
Scaffold24	AGAT	five_prime_UTR	7131696	7131876	.	-	.	gene_id "GBI_04951"; transcript_id "GBI_04951-RE"; Parent "GBI_04951-RE"; gene_name "GBI_04951"; previous_transcript_id "GBI_04951-RE";
Scaffold24	AGAT	five_prime_UTR	7131956	7132095	.	-	.	gene_id "GBI_04951"; transcript_id "GBI_04951-RE"; Parent "GBI_04951-RE"; gene_name "GBI_04951"; previous_transcript_id "GBI_04951-RE";
Scaffold24	AGAT	transcript	7131035	7171152	.	-	.	gene_id "GBI_04951"; transcript_id "GBI_04951-RF"; Parent "GBI_04951"; gene_name "GBI_04951";
Scaffold24	maker	exon	7131035	7131179	.	-	.	gene_id "GBI_04951"; transcript_id "GBI_04951-RF"; Parent "GBI_04951-RF"; gene_name "GBI_04951"; previous_transcript_id "GBI_04951-RF";
Scaffold24	maker	exon	7131187	7131327	.	-	.	gene_id "GBI_04951"; transcript_id "GBI_04951-RF"; Parent "GBI_04951-RF"; gene_name "GBI_04951"; previous_transcript_id "GBI_04951-RF";
Scaffold24	maker	exon	7131426	7131439	.	-	.	gene_id "GBI_04951"; transcript_id "GBI_04951-RF"; Parent "GBI_04951-RF"; gene_name "GBI_04951"; previous_transcript_id "GBI_04951-RF";
Scaffold24	maker	exon	7131454	7131527	.	-	.	gene_id "GBI_04951"; transcript_id "GBI_04951-RF"; Parent "GBI_04951-RF"; gene_name "GBI_04951"; previous_transcript_id "GBI_04951-RF";
Scaffold24	maker	exon	7145413	7145529	.	-	.	gene_id "GBI_04951"; transcript_id "GBI_04951-RF"; Parent "GBI_04951-RF"; gene_name "GBI_04951"; previous_transcript_id "GBI_04951-RF";
Scaffold24	maker	exon	7146586	7146733	.	-	.	gene_id "GBI_04951"; transcript_id "GBI_04951-RF"; Parent "GBI_04951-RF"; gene_name "GBI_04951"; previous_transcript_id "GBI_04951-RF";
Scaffold24	maker	exon	7170991	7171152	.	-	.	gene_id "GBI_04951"; transcript_id "GBI_04951-RF"; Parent "GBI_04951-RF"; gene_name "GBI_04951"; previous_transcript_id "GBI_04951-RF";
Scaffold24	StringTie	transcript	7138404	7171155	.	-	.	gene_id "GBI_04951"; transcript_id "GBI_04951.9"; gene_name "GBI_04951"; oId "STRG.6980.1"; cmp_ref "GBI_04951-RF"; class_code "j"; tss_id "TSS15662";
Scaffold24	StringTie	exon	7138404	7138637	.	-	.	gene_id "GBI_04951"; transcript_id "GBI_04951.9"; exon_number "1";
Scaffold24	StringTie	exon	7145413	7145529	.	-	.	gene_id "GBI_04951"; transcript_id "GBI_04951.9"; exon_number "2";
Scaffold24	StringTie	exon	7146586	7146740	.	-	.	gene_id "GBI_04951"; transcript_id "GBI_04951.9"; exon_number "3";
Scaffold24	StringTie	exon	7170991	7171155	.	-	.	gene_id "GBI_04951"; transcript_id "GBI_04951.9"; exon_number "4";
Scaffold24	StringTie	transcript	7139864	7171155	.	-	.	gene_id "GBI_04951"; transcript_id "GBI_04951.10"; gene_name "GBI_04951"; oId "STRG.6980.2"; cmp_ref "GBI_04951-RB"; class_code "n"; tss_id "TSS15662";
Scaffold24	StringTie	exon	7139864	7140553	.	-	.	gene_id "GBI_04951"; transcript_id "GBI_04951.10"; exon_number "1";
Scaffold24	StringTie	exon	7145413	7145529	.	-	.	gene_id "GBI_04951"; transcript_id "GBI_04951.10"; exon_number "2";
Scaffold24	StringTie	exon	7146586	7146740	.	-	.	gene_id "GBI_04951"; transcript_id "GBI_04951.10"; exon_number "3";
Scaffold24	StringTie	exon	7170991	7171155	.	-	.	gene_id "GBI_04951"; transcript_id "GBI_04951.10"; exon_number "4";
Scaffold24	StringTie	transcript	7145255	7171155	.	-	.	gene_id "GBI_04951"; transcript_id "GBI_04951.11"; gene_name "GBI_04951"; oId "STRG.6980.4"; cmp_ref "GBI_04951-RF"; class_code "j"; tss_id "TSS15662";
Scaffold24	StringTie	exon	7145255	7145529	.	-	.	gene_id "GBI_04951"; transcript_id "GBI_04951.11"; exon_number "1";
Scaffold24	StringTie	exon	7146586	7146740	.	-	.	gene_id "GBI_04951"; transcript_id "GBI_04951.11"; exon_number "2";
Scaffold24	StringTie	exon	7170991	7171155	.	-	.	gene_id "GBI_04951"; transcript_id "GBI_04951.11"; exon_number "3";
Scaffold24	StringTie	transcript	7145255	7226216	.	-	.	gene_id "GBI_04951"; transcript_id "GBI_04951.12"; gene_name "GBI_04951"; oId "STRG.6980.3"; cmp_ref "GBI_04951-RF"; class_code "j"; tss_id "TSS15663";
Scaffold24	StringTie	exon	7145255	7145529	.	-	.	gene_id "GBI_04951"; transcript_id "GBI_04951.12"; exon_number "1";
Scaffold24	StringTie	exon	7146586	7146740	.	-	.	gene_id "GBI_04951"; transcript_id "GBI_04951.12"; exon_number "2";
Scaffold24	StringTie	exon	7226019	7226216	.	-	.	gene_id "GBI_04951"; transcript_id "GBI_04951.12"; exon_number "3";
Scaffold24	maker	CDS	7131035	7131179	.	-	1	gene_id "GBI_04951"; transcript_id "GBI_04951-RF"; Parent "GBI_04951-RF"; gene_name "GBI_04951"; previous_transcript_id "GBI_04951-RF";
Scaffold24	maker	CDS	7131187	7131327	.	-	1	gene_id "GBI_04951"; transcript_id "GBI_04951-RF"; Parent "GBI_04951-RF"; gene_name "GBI_04951"; previous_transcript_id "GBI_04951-RF";
Scaffold24	maker	CDS	7131426	7131439	.	-	0	gene_id "GBI_04951"; transcript_id "GBI_04951-RF"; Parent "GBI_04951-RF"; gene_name "GBI_04951"; previous_transcript_id "GBI_04951-RF";
Scaffold24	maker	CDS	7131454	7131527	.	-	2	gene_id "GBI_04951"; transcript_id "GBI_04951-RF"; Parent "GBI_04951-RF"; gene_name "GBI_04951"; previous_transcript_id "GBI_04951-RF";
Scaffold24	maker	CDS	7145413	7145529	.	-	2	gene_id "GBI_04951"; transcript_id "GBI_04951-RF"; Parent "GBI_04951-RF"; gene_name "GBI_04951"; previous_transcript_id "GBI_04951-RF";
Scaffold24	maker	CDS	7146586	7146733	.	-	0	gene_id "GBI_04951"; transcript_id "GBI_04951-RF"; Parent "GBI_04951-RF"; gene_name "GBI_04951"; previous_transcript_id "GBI_04951-RF";
Scaffold24	maker	CDS	7170991	7171131	.	-	0	gene_id "GBI_04951"; transcript_id "GBI_04951-RF"; Parent "GBI_04951-RF"; gene_name "GBI_04951"; previous_transcript_id "GBI_04951-RF";
Scaffold24	AGAT	five_prime_UTR	7171132	7171152	.	-	.	gene_id "GBI_04951"; transcript_id "GBI_04951-RF"; Parent "GBI_04951-RF"; gene_name "GBI_04951"; previous_transcript_id "GBI_04951-RF";
Scaffold24	AGAT	gene	7157882	7158314	.	+	.	gene_id "GBI_04952"; gene_name "GBI_04952";
Scaffold24	AGAT	transcript	7157882	7158314	.	+	.	gene_id "GBI_04952"; transcript_id "GBI_04952-RA"; Parent "GBI_04952"; gene_name "GBI_04952";
Scaffold24	maker	exon	7157882	7157891	.	+	.	gene_id "GBI_04952"; transcript_id "GBI_04952-RA"; Parent "GBI_04952-RA"; gene_name "GBI_04952";
Scaffold24	maker	exon	7157972	7158036	.	+	.	gene_id "GBI_04952"; transcript_id "GBI_04952-RA"; Parent "GBI_04952-RA"; gene_name "GBI_04952";
Scaffold24	maker	exon	7158057	7158095	.	+	.	gene_id "GBI_04952"; transcript_id "GBI_04952-RA"; Parent "GBI_04952-RA"; gene_name "GBI_04952";
Scaffold24	maker	exon	7158239	7158279	.	+	.	gene_id "GBI_04952"; transcript_id "GBI_04952-RA"; Parent "GBI_04952-RA"; gene_name "GBI_04952";
Scaffold24	maker	exon	7158302	7158314	.	+	.	gene_id "GBI_04952"; transcript_id "GBI_04952-RA"; Parent "GBI_04952-RA"; gene_name "GBI_04952";
Scaffold24	maker	CDS	7157882	7157891	.	+	0	gene_id "GBI_04952"; transcript_id "GBI_04952-RA"; Parent "GBI_04952-RA"; gene_name "GBI_04952";
Scaffold24	maker	CDS	7157972	7158036	.	+	2	gene_id "GBI_04952"; transcript_id "GBI_04952-RA"; Parent "GBI_04952-RA"; gene_name "GBI_04952";
Scaffold24	maker	CDS	7158057	7158095	.	+	0	gene_id "GBI_04952"; transcript_id "GBI_04952-RA"; Parent "GBI_04952-RA"; gene_name "GBI_04952";
Scaffold24	maker	CDS	7158239	7158279	.	+	0	gene_id "GBI_04952"; transcript_id "GBI_04952-RA"; Parent "GBI_04952-RA"; gene_name "GBI_04952";
Scaffold24	maker	CDS	7158302	7158314	.	+	1	gene_id "GBI_04952"; transcript_id "GBI_04952-RA"; Parent "GBI_04952-RA"; gene_name "GBI_04952";
Scaffold24	AGAT	gene	7315470	7706759	.	+	.	gene_id "GBI_04953"; gene_name "GBI_04953";
Scaffold24	AGAT	transcript	7315470	7706759	.	+	.	gene_id "GBI_04953"; transcript_id "GBI_04953-RA"; Parent "GBI_04953"; gene_name "GBI_04953";
Scaffold24	maker	exon	7315470	7315598	.	+	.	gene_id "GBI_04953"; transcript_id "GBI_04953-RA"; Parent "GBI_04953-RA"; gene_name "GBI_04953";
Scaffold24	maker	exon	7318739	7319088	.	+	.	gene_id "GBI_04953"; transcript_id "GBI_04953-RA"; Parent "GBI_04953-RA"; gene_name "GBI_04953";
Scaffold24	maker	exon	7319886	7320091	.	+	.	gene_id "GBI_04953"; transcript_id "GBI_04953-RA"; Parent "GBI_04953-RA"; gene_name "GBI_04953";
Scaffold24	maker	exon	7325722	7325932	.	+	.	gene_id "GBI_04953"; transcript_id "GBI_04953-RA"; Parent "GBI_04953-RA"; gene_name "GBI_04953";
Scaffold24	maker	exon	7328331	7328708	.	+	.	gene_id "GBI_04953"; transcript_id "GBI_04953-RA"; Parent "GBI_04953-RA"; gene_name "GBI_04953";
Scaffold24	maker	exon	7328912	7329055	.	+	.	gene_id "GBI_04953"; transcript_id "GBI_04953-RA"; Parent "GBI_04953-RA"; gene_name "GBI_04953";
Scaffold24	maker	exon	7401243	7401287	.	+	.	gene_id "GBI_04953"; transcript_id "GBI_04953-RA"; Parent "GBI_04953-RA"; gene_name "GBI_04953";
Scaffold24	maker	exon	7706669	7706759	.	+	.	gene_id "GBI_04953"; transcript_id "GBI_04953-RA"; Parent "GBI_04953-RA"; gene_name "GBI_04953";
Scaffold24	StringTie	transcript	7328489	7706759	.	+	.	gene_id "GBI_04953"; transcript_id "GBI_04953.2"; gene_name "GBI_04953"; oId "STRG.6907.2"; cmp_ref "GBI_04953-RA"; class_code "m"; tss_id "TSS15565";
Scaffold24	StringTie	exon	7328489	7329055	.	+	.	gene_id "GBI_04953"; transcript_id "GBI_04953.2"; exon_number "1";
Scaffold24	StringTie	exon	7401243	7401287	.	+	.	gene_id "GBI_04953"; transcript_id "GBI_04953.2"; exon_number "2";
Scaffold24	StringTie	exon	7706669	7706759	.	+	.	gene_id "GBI_04953"; transcript_id "GBI_04953.2"; exon_number "3";
Scaffold24	StringTie	transcript	7328489	7706759	.	+	.	gene_id "GBI_04953"; transcript_id "GBI_04953.3"; gene_name "GBI_04953"; oId "STRG.6907.1"; cmp_ref "GBI_04953-RA"; class_code "n"; tss_id "TSS15565";
Scaffold24	StringTie	exon	7328489	7329055	.	+	.	gene_id "GBI_04953"; transcript_id "GBI_04953.3"; exon_number "1";
Scaffold24	StringTie	exon	7401243	7401287	.	+	.	gene_id "GBI_04953"; transcript_id "GBI_04953.3"; exon_number "2";
Scaffold24	StringTie	exon	7606979	7607053	.	+	.	gene_id "GBI_04953"; transcript_id "GBI_04953.3"; exon_number "3";
Scaffold24	StringTie	exon	7706669	7706759	.	+	.	gene_id "GBI_04953"; transcript_id "GBI_04953.3"; exon_number "4";
Scaffold24	maker	CDS	7315478	7315598	.	+	0	gene_id "GBI_04953"; transcript_id "GBI_04953-RA"; Parent "GBI_04953-RA"; gene_name "GBI_04953";
Scaffold24	maker	CDS	7318739	7319088	.	+	2	gene_id "GBI_04953"; transcript_id "GBI_04953-RA"; Parent "GBI_04953-RA"; gene_name "GBI_04953";
Scaffold24	maker	CDS	7319886	7320091	.	+	0	gene_id "GBI_04953"; transcript_id "GBI_04953-RA"; Parent "GBI_04953-RA"; gene_name "GBI_04953";
Scaffold24	maker	CDS	7325722	7325932	.	+	1	gene_id "GBI_04953"; transcript_id "GBI_04953-RA"; Parent "GBI_04953-RA"; gene_name "GBI_04953";
Scaffold24	maker	CDS	7328331	7328708	.	+	0	gene_id "GBI_04953"; transcript_id "GBI_04953-RA"; Parent "GBI_04953-RA"; gene_name "GBI_04953";
Scaffold24	maker	CDS	7328912	7329055	.	+	0	gene_id "GBI_04953"; transcript_id "GBI_04953-RA"; Parent "GBI_04953-RA"; gene_name "GBI_04953";
Scaffold24	maker	CDS	7401243	7401287	.	+	0	gene_id "GBI_04953"; transcript_id "GBI_04953-RA"; Parent "GBI_04953-RA"; gene_name "GBI_04953";
Scaffold24	maker	CDS	7706669	7706674	.	+	0	gene_id "GBI_04953"; transcript_id "GBI_04953-RA"; Parent "GBI_04953-RA"; gene_name "GBI_04953";
Scaffold24	AGAT	five_prime_UTR	7315470	7315477	.	+	.	gene_id "GBI_04953"; transcript_id "GBI_04953-RA"; Parent "GBI_04953-RA"; gene_name "GBI_04953";
Scaffold24	AGAT	three_prime_UTR	7706675	7706759	.	+	.	gene_id "GBI_04953"; transcript_id "GBI_04953-RA"; Parent "GBI_04953-RA"; gene_name "GBI_04953";
Scaffold24	AGAT	gene	7528878	7528949	.	-	.	gene_id "GBI_04954"; gene_name "GBI_04954";
Scaffold24	AGAT	transcript	7528878	7528949	.	-	.	gene_id "GBI_04954"; transcript_id "GBI_04954-RA"; Parent "GBI_04954"; gene_name "GBI_04954";
Scaffold24	maker	exon	7528878	7528949	.	-	.	gene_id "GBI_04954"; transcript_id "GBI_04954-RA"; Parent "GBI_04954-RA"; gene_name "GBI_04954";
Scaffold24	AGAT	gene	7530221	7530292	.	+	.	gene_id "GBI_04955"; gene_name "GBI_04955";
Scaffold24	AGAT	transcript	7530221	7530292	.	+	.	gene_id "GBI_04955"; transcript_id "GBI_04955-RA"; Parent "GBI_04955"; gene_name "GBI_04955";
Scaffold24	maker	exon	7530221	7530292	.	+	.	gene_id "GBI_04955"; transcript_id "GBI_04955-RA"; Parent "GBI_04955-RA"; gene_name "GBI_04955";
Scaffold24	AGAT	gene	7531951	7532022	.	-	.	gene_id "GBI_04956"; gene_name "GBI_04956";
Scaffold24	AGAT	transcript	7531951	7532022	.	-	.	gene_id "GBI_04956"; transcript_id "GBI_04956-RA"; Parent "GBI_04956"; gene_name "GBI_04956";
Scaffold24	maker	exon	7531951	7532022	.	-	.	gene_id "GBI_04956"; transcript_id "GBI_04956-RA"; Parent "GBI_04956-RA"; gene_name "GBI_04956";
Scaffold24	AGAT	gene	7534925	7534996	.	-	.	gene_id "GBI_04957"; gene_name "GBI_04957";
Scaffold24	AGAT	transcript	7534925	7534996	.	-	.	gene_id "GBI_04957"; transcript_id "GBI_04957-RA"; Parent "GBI_04957"; gene_name "GBI_04957";
Scaffold24	maker	exon	7534925	7534996	.	-	.	gene_id "GBI_04957"; transcript_id "GBI_04957-RA"; Parent "GBI_04957-RA"; gene_name "GBI_04957";
Scaffold24	AGAT	gene	7536330	7536401	.	+	.	gene_id "GBI_04958"; gene_name "GBI_04958";
Scaffold24	AGAT	transcript	7536330	7536401	.	+	.	gene_id "GBI_04958"; transcript_id "GBI_04958-RA"; Parent "GBI_04958"; gene_name "GBI_04958";
Scaffold24	maker	exon	7536330	7536401	.	+	.	gene_id "GBI_04958"; transcript_id "GBI_04958-RA"; Parent "GBI_04958-RA"; gene_name "GBI_04958";
Scaffold24	AGAT	gene	7562310	7562382	.	+	.	gene_id "GBI_04959"; gene_name "GBI_04959";
Scaffold24	AGAT	transcript	7562310	7562382	.	+	.	gene_id "GBI_04959"; transcript_id "GBI_04959-RA"; Parent "GBI_04959"; gene_name "GBI_04959";
Scaffold24	maker	exon	7562310	7562382	.	+	.	gene_id "GBI_04959"; transcript_id "GBI_04959-RA"; Parent "GBI_04959-RA"; gene_name "GBI_04959";
Scaffold24	AGAT	gene	7562840	7562912	.	+	.	gene_id "GBI_04960"; gene_name "GBI_04960";
Scaffold24	AGAT	transcript	7562840	7562912	.	+	.	gene_id "GBI_04960"; transcript_id "GBI_04960-RA"; Parent "GBI_04960"; gene_name "GBI_04960";
Scaffold24	maker	exon	7562840	7562912	.	+	.	gene_id "GBI_04960"; transcript_id "GBI_04960-RA"; Parent "GBI_04960-RA"; gene_name "GBI_04960";
Scaffold24	AGAT	gene	7563389	7563461	.	+	.	gene_id "GBI_04961"; gene_name "GBI_04961";
Scaffold24	AGAT	transcript	7563389	7563461	.	+	.	gene_id "GBI_04961"; transcript_id "GBI_04961-RA"; Parent "GBI_04961"; gene_name "GBI_04961";
Scaffold24	maker	exon	7563389	7563461	.	+	.	gene_id "GBI_04961"; transcript_id "GBI_04961-RA"; Parent "GBI_04961-RA"; gene_name "GBI_04961";
Scaffold24	AGAT	gene	7567823	7567894	.	+	.	gene_id "GBI_04962"; gene_name "GBI_04962";
Scaffold24	AGAT	transcript	7567823	7567894	.	+	.	gene_id "GBI_04962"; transcript_id "GBI_04962-RA"; Parent "GBI_04962"; gene_name "GBI_04962";
Scaffold24	maker	exon	7567823	7567894	.	+	.	gene_id "GBI_04962"; transcript_id "GBI_04962-RA"; Parent "GBI_04962-RA"; gene_name "GBI_04962";
Scaffold24	AGAT	gene	7574017	7574087	.	-	.	gene_id "GBI_04963"; gene_name "GBI_04963";
Scaffold24	AGAT	transcript	7574017	7574087	.	-	.	gene_id "GBI_04963"; transcript_id "GBI_04963-RA"; Parent "GBI_04963"; gene_name "GBI_04963";
Scaffold24	maker	exon	7574017	7574087	.	-	.	gene_id "GBI_04963"; transcript_id "GBI_04963-RA"; Parent "GBI_04963-RA"; gene_name "GBI_04963";
Scaffold24	AGAT	gene	7576872	7576944	.	-	.	gene_id "GBI_04964"; gene_name "GBI_04964";
Scaffold24	AGAT	transcript	7576872	7576944	.	-	.	gene_id "GBI_04964"; transcript_id "GBI_04964-RA"; Parent "GBI_04964"; gene_name "GBI_04964";
Scaffold24	maker	exon	7576872	7576944	.	-	.	gene_id "GBI_04964"; transcript_id "GBI_04964-RA"; Parent "GBI_04964-RA"; gene_name "GBI_04964";
Scaffold24	AGAT	gene	7578737	7578809	.	+	.	gene_id "GBI_04965"; gene_name "GBI_04965";
Scaffold24	AGAT	transcript	7578737	7578809	.	+	.	gene_id "GBI_04965"; transcript_id "GBI_04965-RA"; Parent "GBI_04965"; gene_name "GBI_04965";
Scaffold24	maker	exon	7578737	7578809	.	+	.	gene_id "GBI_04965"; transcript_id "GBI_04965-RA"; Parent "GBI_04965-RA"; gene_name "GBI_04965";
Scaffold24	AGAT	gene	7601216	7601297	.	-	.	gene_id "GBI_04966"; gene_name "GBI_04966";
Scaffold24	AGAT	transcript	7601216	7601297	.	-	.	gene_id "GBI_04966"; transcript_id "GBI_04966-RA"; Parent "GBI_04966"; gene_name "GBI_04966";
Scaffold24	maker	exon	7601216	7601297	.	-	.	gene_id "GBI_04966"; transcript_id "GBI_04966-RA"; Parent "GBI_04966-RA"; gene_name "GBI_04966";
Scaffold24	AGAT	gene	7601374	7601455	.	-	.	gene_id "GBI_04967"; gene_name "GBI_04967";
Scaffold24	AGAT	transcript	7601374	7601455	.	-	.	gene_id "GBI_04967"; transcript_id "GBI_04967-RA"; Parent "GBI_04967"; gene_name "GBI_04967";
Scaffold24	maker	exon	7601374	7601455	.	-	.	gene_id "GBI_04967"; transcript_id "GBI_04967-RA"; Parent "GBI_04967-RA"; gene_name "GBI_04967";
Scaffold24	AGAT	gene	7602510	7602593	.	+	.	gene_id "GBI_04968"; gene_name "GBI_04968";
Scaffold24	AGAT	transcript	7602510	7602593	.	+	.	gene_id "GBI_04968"; transcript_id "GBI_04968-RA"; Parent "GBI_04968"; gene_name "GBI_04968";
Scaffold24	maker	exon	7602510	7602593	.	+	.	gene_id "GBI_04968"; transcript_id "GBI_04968-RA"; Parent "GBI_04968-RA"; gene_name "GBI_04968";
Scaffold24	AGAT	gene	7609439	7609510	.	-	.	gene_id "GBI_04969"; gene_name "GBI_04969";
Scaffold24	AGAT	transcript	7609439	7609510	.	-	.	gene_id "GBI_04969"; transcript_id "GBI_04969-RA"; Parent "GBI_04969"; gene_name "GBI_04969";
Scaffold24	maker	exon	7609439	7609510	.	-	.	gene_id "GBI_04969"; transcript_id "GBI_04969-RA"; Parent "GBI_04969-RA"; gene_name "GBI_04969";
Scaffold24	AGAT	gene	7609967	7610039	.	-	.	gene_id "GBI_04970"; gene_name "GBI_04970";
Scaffold24	AGAT	transcript	7609967	7610039	.	-	.	gene_id "GBI_04970"; transcript_id "GBI_04970-RA"; Parent "GBI_04970"; gene_name "GBI_04970";
Scaffold24	maker	exon	7609967	7610039	.	-	.	gene_id "GBI_04970"; transcript_id "GBI_04970-RA"; Parent "GBI_04970-RA"; gene_name "GBI_04970";
Scaffold24	AGAT	gene	7610626	7610740	.	+	.	gene_id "GBI_04971"; gene_name "GBI_04971";
Scaffold24	AGAT	transcript	7610626	7610740	.	+	.	gene_id "GBI_04971"; transcript_id "GBI_04971-RA"; Parent "GBI_04971"; gene_name "GBI_04971";
Scaffold24	maker	exon	7610626	7610663	.	+	.	gene_id "GBI_04971"; transcript_id "GBI_04971-RA"; Parent "GBI_04971-RA"; gene_name "GBI_04971";
Scaffold24	maker	exon	7610695	7610740	.	+	.	gene_id "GBI_04971"; transcript_id "GBI_04971-RA"; Parent "GBI_04971-RA"; gene_name "GBI_04971";
Scaffold24	AGAT	gene	7617700	7617772	.	-	.	gene_id "GBI_04972"; gene_name "GBI_04972";
Scaffold24	AGAT	transcript	7617700	7617772	.	-	.	gene_id "GBI_04972"; transcript_id "GBI_04972-RA"; Parent "GBI_04972"; gene_name "GBI_04972";
Scaffold24	maker	exon	7617700	7617772	.	-	.	gene_id "GBI_04972"; transcript_id "GBI_04972-RA"; Parent "GBI_04972-RA"; gene_name "GBI_04972";
Scaffold24	AGAT	gene	7626233	7626304	.	+	.	gene_id "GBI_04973"; gene_name "GBI_04973";
Scaffold24	AGAT	transcript	7626233	7626304	.	+	.	gene_id "GBI_04973"; transcript_id "GBI_04973-RA"; Parent "GBI_04973"; gene_name "GBI_04973";
Scaffold24	maker	exon	7626233	7626304	.	+	.	gene_id "GBI_04973"; transcript_id "GBI_04973-RA"; Parent "GBI_04973-RA"; gene_name "GBI_04973";
Scaffold24	AGAT	gene	7649551	7649623	.	+	.	gene_id "GBI_04974"; gene_name "GBI_04974";
Scaffold24	AGAT	transcript	7649551	7649623	.	+	.	gene_id "GBI_04974"; transcript_id "GBI_04974-RA"; Parent "GBI_04974"; gene_name "GBI_04974";
Scaffold24	maker	exon	7649551	7649623	.	+	.	gene_id "GBI_04974"; transcript_id "GBI_04974-RA"; Parent "GBI_04974-RA"; gene_name "GBI_04974";
Scaffold24	AGAT	gene	7650492	7650564	.	+	.	gene_id "GBI_04975"; gene_name "GBI_04975";
Scaffold24	AGAT	transcript	7650492	7650564	.	+	.	gene_id "GBI_04975"; transcript_id "GBI_04975-RA"; Parent "GBI_04975"; gene_name "GBI_04975";
Scaffold24	maker	exon	7650492	7650564	.	+	.	gene_id "GBI_04975"; transcript_id "GBI_04975-RA"; Parent "GBI_04975-RA"; gene_name "GBI_04975";
Scaffold24	AGAT	gene	7654640	7654711	.	-	.	gene_id "GBI_04976"; gene_name "GBI_04976";
Scaffold24	AGAT	transcript	7654640	7654711	.	-	.	gene_id "GBI_04976"; transcript_id "GBI_04976-RA"; Parent "GBI_04976"; gene_name "GBI_04976";
Scaffold24	maker	exon	7654640	7654711	.	-	.	gene_id "GBI_04976"; transcript_id "GBI_04976-RA"; Parent "GBI_04976-RA"; gene_name "GBI_04976";
Scaffold24	AGAT	gene	7682486	7682597	.	-	.	gene_id "GBI_04977"; gene_name "GBI_04977";
Scaffold24	AGAT	transcript	7682486	7682597	.	-	.	gene_id "GBI_04977"; transcript_id "GBI_04977-RA"; Parent "GBI_04977"; gene_name "GBI_04977";
Scaffold24	maker	exon	7682486	7682522	.	-	.	gene_id "GBI_04977"; transcript_id "GBI_04977-RA"; Parent "GBI_04977-RA"; gene_name "GBI_04977";
Scaffold24	maker	exon	7682563	7682597	.	-	.	gene_id "GBI_04977"; transcript_id "GBI_04977-RA"; Parent "GBI_04977-RA"; gene_name "GBI_04977";
Scaffold24	AGAT	gene	7683059	7683171	.	-	.	gene_id "GBI_04978"; gene_name "GBI_04978";
Scaffold24	AGAT	transcript	7683059	7683171	.	-	.	gene_id "GBI_04978"; transcript_id "GBI_04978-RA"; Parent "GBI_04978"; gene_name "GBI_04978";
Scaffold24	maker	exon	7683059	7683103	.	-	.	gene_id "GBI_04978"; transcript_id "GBI_04978-RA"; Parent "GBI_04978-RA"; gene_name "GBI_04978";
Scaffold24	maker	exon	7683134	7683171	.	-	.	gene_id "GBI_04978"; transcript_id "GBI_04978-RA"; Parent "GBI_04978-RA"; gene_name "GBI_04978";
Scaffold24	AGAT	gene	7683253	7683366	.	-	.	gene_id "GBI_04979"; gene_name "GBI_04979";
Scaffold24	AGAT	transcript	7683253	7683366	.	-	.	gene_id "GBI_04979"; transcript_id "GBI_04979-RA"; Parent "GBI_04979"; gene_name "GBI_04979";
Scaffold24	maker	exon	7683253	7683297	.	-	.	gene_id "GBI_04979"; transcript_id "GBI_04979-RA"; Parent "GBI_04979-RA"; gene_name "GBI_04979";
Scaffold24	maker	exon	7683330	7683366	.	-	.	gene_id "GBI_04979"; transcript_id "GBI_04979-RA"; Parent "GBI_04979-RA"; gene_name "GBI_04979";
Scaffold24	AGAT	gene	7683844	7683956	.	-	.	gene_id "GBI_04980"; gene_name "GBI_04980";
Scaffold24	AGAT	transcript	7683844	7683956	.	-	.	gene_id "GBI_04980"; transcript_id "GBI_04980-RA"; Parent "GBI_04980"; gene_name "GBI_04980";
Scaffold24	maker	exon	7683844	7683881	.	-	.	gene_id "GBI_04980"; transcript_id "GBI_04980-RA"; Parent "GBI_04980-RA"; gene_name "GBI_04980";
Scaffold24	maker	exon	7683918	7683956	.	-	.	gene_id "GBI_04980"; transcript_id "GBI_04980-RA"; Parent "GBI_04980-RA"; gene_name "GBI_04980";
Scaffold24	AGAT	gene	7684430	7684541	.	-	.	gene_id "GBI_04981"; gene_name "GBI_04981";
Scaffold24	AGAT	transcript	7684430	7684541	.	-	.	gene_id "GBI_04981"; transcript_id "GBI_04981-RA"; Parent "GBI_04981"; gene_name "GBI_04981";
Scaffold24	maker	exon	7684430	7684474	.	-	.	gene_id "GBI_04981"; transcript_id "GBI_04981-RA"; Parent "GBI_04981-RA"; gene_name "GBI_04981";
Scaffold24	maker	exon	7684504	7684541	.	-	.	gene_id "GBI_04981"; transcript_id "GBI_04981-RA"; Parent "GBI_04981-RA"; gene_name "GBI_04981";
Scaffold24	AGAT	gene	7685013	7685125	.	-	.	gene_id "GBI_04982"; gene_name "GBI_04982";
Scaffold24	AGAT	transcript	7685013	7685125	.	-	.	gene_id "GBI_04982"; transcript_id "GBI_04982-RA"; Parent "GBI_04982"; gene_name "GBI_04982";
Scaffold24	maker	exon	7685013	7685050	.	-	.	gene_id "GBI_04982"; transcript_id "GBI_04982-RA"; Parent "GBI_04982-RA"; gene_name "GBI_04982";
Scaffold24	maker	exon	7685089	7685125	.	-	.	gene_id "GBI_04982"; transcript_id "GBI_04982-RA"; Parent "GBI_04982-RA"; gene_name "GBI_04982";
Scaffold24	AGAT	gene	7685397	7685509	.	-	.	gene_id "GBI_04983"; gene_name "GBI_04983";
Scaffold24	AGAT	transcript	7685397	7685509	.	-	.	gene_id "GBI_04983"; transcript_id "GBI_04983-RA"; Parent "GBI_04983"; gene_name "GBI_04983";
Scaffold24	maker	exon	7685397	7685443	.	-	.	gene_id "GBI_04983"; transcript_id "GBI_04983-RA"; Parent "GBI_04983-RA"; gene_name "GBI_04983";
Scaffold24	maker	exon	7685472	7685509	.	-	.	gene_id "GBI_04983"; transcript_id "GBI_04983-RA"; Parent "GBI_04983-RA"; gene_name "GBI_04983";
Scaffold24	AGAT	gene	7685793	7685910	.	-	.	gene_id "GBI_04984"; gene_name "GBI_04984";
Scaffold24	AGAT	transcript	7685793	7685910	.	-	.	gene_id "GBI_04984"; transcript_id "GBI_04984-RA"; Parent "GBI_04984"; gene_name "GBI_04984";
Scaffold24	maker	exon	7685793	7685838	.	-	.	gene_id "GBI_04984"; transcript_id "GBI_04984-RA"; Parent "GBI_04984-RA"; gene_name "GBI_04984";
Scaffold24	maker	exon	7685873	7685910	.	-	.	gene_id "GBI_04984"; transcript_id "GBI_04984-RA"; Parent "GBI_04984-RA"; gene_name "GBI_04984";
Scaffold24	AGAT	gene	7672198	7718701	.	-	.	gene_id "GBI_04985"; gene_name "GBI_04985";
Scaffold24	StringTie	transcript	7672198	7718701	.	-	.	gene_id "GBI_04985"; transcript_id "GBI_04985.1"; gene_name "GBI_04985"; oId "STRG.6912.1"; cmp_ref "GBI_04985-RA"; class_code "o"; tss_id "TSS15666";
Scaffold24	StringTie	exon	7672198	7672400	.	-	.	gene_id "GBI_04985"; transcript_id "GBI_04985.1"; exon_number "1";
Scaffold24	StringTie	exon	7718644	7718701	.	-	.	gene_id "GBI_04985"; transcript_id "GBI_04985.1"; exon_number "2";
Scaffold24	AGAT	transcript	7718623	7718694	.	-	.	gene_id "GBI_04985"; transcript_id "GBI_04985-RA"; Parent "GBI_04985"; gene_name "GBI_04985";
Scaffold24	maker	exon	7718623	7718694	.	-	.	gene_id "GBI_04985"; transcript_id "GBI_04985-RA"; Parent "GBI_04985-RA"; gene_name "GBI_04985";
Scaffold24	AGAT	gene	7725978	7726048	.	-	.	gene_id "GBI_04986"; gene_name "GBI_04986";
Scaffold24	AGAT	transcript	7725978	7726048	.	-	.	gene_id "GBI_04986"; transcript_id "GBI_04986-RA"; Parent "GBI_04986"; gene_name "GBI_04986";
Scaffold24	maker	exon	7725978	7726048	.	-	.	gene_id "GBI_04986"; transcript_id "GBI_04986-RA"; Parent "GBI_04986-RA"; gene_name "GBI_04986";
Scaffold24	AGAT	gene	7729380	7729450	.	+	.	gene_id "GBI_04987"; gene_name "GBI_04987";
Scaffold24	AGAT	transcript	7729380	7729450	.	+	.	gene_id "GBI_04987"; transcript_id "GBI_04987-RA"; Parent "GBI_04987"; gene_name "GBI_04987";
Scaffold24	maker	exon	7729380	7729450	.	+	.	gene_id "GBI_04987"; transcript_id "GBI_04987-RA"; Parent "GBI_04987-RA"; gene_name "GBI_04987";
Scaffold24	AGAT	gene	7741172	7741257	.	+	.	gene_id "GBI_04988"; gene_name "GBI_04988";
Scaffold24	AGAT	transcript	7741172	7741257	.	+	.	gene_id "GBI_04988"; transcript_id "GBI_04988-RA"; Parent "GBI_04988"; gene_name "GBI_04988";
Scaffold24	maker	exon	7741172	7741257	.	+	.	gene_id "GBI_04988"; transcript_id "GBI_04988-RA"; Parent "GBI_04988-RA"; gene_name "GBI_04988";
Scaffold24	AGAT	gene	7741504	7741585	.	+	.	gene_id "GBI_04989"; gene_name "GBI_04989";
Scaffold24	AGAT	transcript	7741504	7741585	.	+	.	gene_id "GBI_04989"; transcript_id "GBI_04989-RA"; Parent "GBI_04989"; gene_name "GBI_04989";
Scaffold24	maker	exon	7741504	7741585	.	+	.	gene_id "GBI_04989"; transcript_id "GBI_04989-RA"; Parent "GBI_04989-RA"; gene_name "GBI_04989";
Scaffold24	AGAT	gene	7741660	7741742	.	+	.	gene_id "GBI_04990"; gene_name "GBI_04990";
Scaffold24	AGAT	transcript	7741660	7741742	.	+	.	gene_id "GBI_04990"; transcript_id "GBI_04990-RA"; Parent "GBI_04990"; gene_name "GBI_04990";
Scaffold24	maker	exon	7741660	7741742	.	+	.	gene_id "GBI_04990"; transcript_id "GBI_04990-RA"; Parent "GBI_04990-RA"; gene_name "GBI_04990";
Scaffold24	AGAT	gene	7741826	7741913	.	+	.	gene_id "GBI_04991"; gene_name "GBI_04991";
Scaffold24	AGAT	transcript	7741826	7741913	.	+	.	gene_id "GBI_04991"; transcript_id "GBI_04991-RA"; Parent "GBI_04991"; gene_name "GBI_04991";
Scaffold24	maker	exon	7741826	7741913	.	+	.	gene_id "GBI_04991"; transcript_id "GBI_04991-RA"; Parent "GBI_04991-RA"; gene_name "GBI_04991";
Scaffold24	AGAT	gene	7741983	7742064	.	+	.	gene_id "GBI_04992"; gene_name "GBI_04992";
Scaffold24	AGAT	transcript	7741983	7742064	.	+	.	gene_id "GBI_04992"; transcript_id "GBI_04992-RA"; Parent "GBI_04992"; gene_name "GBI_04992";
Scaffold24	maker	exon	7741983	7742064	.	+	.	gene_id "GBI_04992"; transcript_id "GBI_04992-RA"; Parent "GBI_04992-RA"; gene_name "GBI_04992";
Scaffold24	AGAT	gene	7742143	7742225	.	+	.	gene_id "GBI_04993"; gene_name "GBI_04993";
Scaffold24	AGAT	transcript	7742143	7742225	.	+	.	gene_id "GBI_04993"; transcript_id "GBI_04993-RA"; Parent "GBI_04993"; gene_name "GBI_04993";
Scaffold24	maker	exon	7742143	7742225	.	+	.	gene_id "GBI_04993"; transcript_id "GBI_04993-RA"; Parent "GBI_04993-RA"; gene_name "GBI_04993";
Scaffold24	AGAT	gene	7742309	7742391	.	+	.	gene_id "GBI_04994"; gene_name "GBI_04994";
Scaffold24	AGAT	transcript	7742309	7742391	.	+	.	gene_id "GBI_04994"; transcript_id "GBI_04994-RA"; Parent "GBI_04994"; gene_name "GBI_04994";
Scaffold24	maker	exon	7742309	7742391	.	+	.	gene_id "GBI_04994"; transcript_id "GBI_04994-RA"; Parent "GBI_04994-RA"; gene_name "GBI_04994";
Scaffold24	AGAT	gene	7742959	7743041	.	+	.	gene_id "GBI_04995"; gene_name "GBI_04995";
Scaffold24	AGAT	transcript	7742959	7743041	.	+	.	gene_id "GBI_04995"; transcript_id "GBI_04995-RA"; Parent "GBI_04995"; gene_name "GBI_04995";
Scaffold24	maker	exon	7742959	7743041	.	+	.	gene_id "GBI_04995"; transcript_id "GBI_04995-RA"; Parent "GBI_04995-RA"; gene_name "GBI_04995";
Scaffold24	AGAT	gene	7743288	7743370	.	+	.	gene_id "GBI_04996"; gene_name "GBI_04996";
Scaffold24	AGAT	transcript	7743288	7743370	.	+	.	gene_id "GBI_04996"; transcript_id "GBI_04996-RA"; Parent "GBI_04996"; gene_name "GBI_04996";
Scaffold24	maker	exon	7743288	7743370	.	+	.	gene_id "GBI_04996"; transcript_id "GBI_04996-RA"; Parent "GBI_04996-RA"; gene_name "GBI_04996";
Scaffold24	AGAT	gene	7743613	7743700	.	+	.	gene_id "GBI_04997"; gene_name "GBI_04997";
Scaffold24	AGAT	transcript	7743613	7743700	.	+	.	gene_id "GBI_04997"; transcript_id "GBI_04997-RA"; Parent "GBI_04997"; gene_name "GBI_04997";
Scaffold24	maker	exon	7743613	7743700	.	+	.	gene_id "GBI_04997"; transcript_id "GBI_04997-RA"; Parent "GBI_04997-RA"; gene_name "GBI_04997";
Scaffold24	AGAT	gene	7743771	7743854	.	+	.	gene_id "GBI_04998"; gene_name "GBI_04998";
Scaffold24	AGAT	transcript	7743771	7743854	.	+	.	gene_id "GBI_04998"; transcript_id "GBI_04998-RA"; Parent "GBI_04998"; gene_name "GBI_04998";
Scaffold24	maker	exon	7743771	7743854	.	+	.	gene_id "GBI_04998"; transcript_id "GBI_04998-RA"; Parent "GBI_04998-RA"; gene_name "GBI_04998";
Scaffold24	AGAT	gene	7744419	7744505	.	+	.	gene_id "GBI_04999"; gene_name "GBI_04999";
Scaffold24	AGAT	transcript	7744419	7744505	.	+	.	gene_id "GBI_04999"; transcript_id "GBI_04999-RA"; Parent "GBI_04999"; gene_name "GBI_04999";
Scaffold24	maker	exon	7744419	7744505	.	+	.	gene_id "GBI_04999"; transcript_id "GBI_04999-RA"; Parent "GBI_04999-RA"; gene_name "GBI_04999";
Scaffold24	AGAT	gene	7745060	7745140	.	+	.	gene_id "GBI_05000"; gene_name "GBI_05000";
Scaffold24	AGAT	transcript	7745060	7745140	.	+	.	gene_id "GBI_05000"; transcript_id "GBI_05000-RA"; Parent "GBI_05000"; gene_name "GBI_05000";
Scaffold24	maker	exon	7745060	7745140	.	+	.	gene_id "GBI_05000"; transcript_id "GBI_05000-RA"; Parent "GBI_05000-RA"; gene_name "GBI_05000";
Scaffold24	AGAT	gene	7745527	7745611	.	+	.	gene_id "GBI_05001"; gene_name "GBI_05001";
Scaffold24	AGAT	transcript	7745527	7745611	.	+	.	gene_id "GBI_05001"; transcript_id "GBI_05001-RA"; Parent "GBI_05001"; gene_name "GBI_05001";
Scaffold24	maker	exon	7745527	7745611	.	+	.	gene_id "GBI_05001"; transcript_id "GBI_05001-RA"; Parent "GBI_05001-RA"; gene_name "GBI_05001";
Scaffold24	AGAT	gene	7745847	7745922	.	+	.	gene_id "GBI_05002"; gene_name "GBI_05002";
Scaffold24	AGAT	transcript	7745847	7745922	.	+	.	gene_id "GBI_05002"; transcript_id "GBI_05002-RA"; Parent "GBI_05002"; gene_name "GBI_05002";
Scaffold24	maker	exon	7745847	7745922	.	+	.	gene_id "GBI_05002"; transcript_id "GBI_05002-RA"; Parent "GBI_05002-RA"; gene_name "GBI_05002";
Scaffold24	AGAT	gene	7745999	7746079	.	+	.	gene_id "GBI_05003"; gene_name "GBI_05003";
Scaffold24	AGAT	transcript	7745999	7746079	.	+	.	gene_id "GBI_05003"; transcript_id "GBI_05003-RA"; Parent "GBI_05003"; gene_name "GBI_05003";
Scaffold24	maker	exon	7745999	7746079	.	+	.	gene_id "GBI_05003"; transcript_id "GBI_05003-RA"; Parent "GBI_05003-RA"; gene_name "GBI_05003";
Scaffold24	AGAT	gene	7746297	7746379	.	+	.	gene_id "GBI_05004"; gene_name "GBI_05004";
Scaffold24	AGAT	transcript	7746297	7746379	.	+	.	gene_id "GBI_05004"; transcript_id "GBI_05004-RA"; Parent "GBI_05004"; gene_name "GBI_05004";
Scaffold24	maker	exon	7746297	7746379	.	+	.	gene_id "GBI_05004"; transcript_id "GBI_05004-RA"; Parent "GBI_05004-RA"; gene_name "GBI_05004";
Scaffold24	AGAT	gene	7746604	7746686	.	+	.	gene_id "GBI_05005"; gene_name "GBI_05005";
Scaffold24	AGAT	transcript	7746604	7746686	.	+	.	gene_id "GBI_05005"; transcript_id "GBI_05005-RA"; Parent "GBI_05005"; gene_name "GBI_05005";
Scaffold24	maker	exon	7746604	7746686	.	+	.	gene_id "GBI_05005"; transcript_id "GBI_05005-RA"; Parent "GBI_05005-RA"; gene_name "GBI_05005";
Scaffold24	AGAT	gene	7746761	7746846	.	+	.	gene_id "GBI_05006"; gene_name "GBI_05006";
Scaffold24	AGAT	transcript	7746761	7746846	.	+	.	gene_id "GBI_05006"; transcript_id "GBI_05006-RA"; Parent "GBI_05006"; gene_name "GBI_05006";
Scaffold24	maker	exon	7746761	7746846	.	+	.	gene_id "GBI_05006"; transcript_id "GBI_05006-RA"; Parent "GBI_05006-RA"; gene_name "GBI_05006";
Scaffold24	AGAT	gene	7747075	7747161	.	+	.	gene_id "GBI_05007"; gene_name "GBI_05007";
Scaffold24	AGAT	transcript	7747075	7747161	.	+	.	gene_id "GBI_05007"; transcript_id "GBI_05007-RA"; Parent "GBI_05007"; gene_name "GBI_05007";
Scaffold24	maker	exon	7747075	7747161	.	+	.	gene_id "GBI_05007"; transcript_id "GBI_05007-RA"; Parent "GBI_05007-RA"; gene_name "GBI_05007";
Scaffold24	AGAT	gene	7747408	7747495	.	+	.	gene_id "GBI_05008"; gene_name "GBI_05008";
Scaffold24	AGAT	transcript	7747408	7747495	.	+	.	gene_id "GBI_05008"; transcript_id "GBI_05008-RA"; Parent "GBI_05008"; gene_name "GBI_05008";
Scaffold24	maker	exon	7747408	7747495	.	+	.	gene_id "GBI_05008"; transcript_id "GBI_05008-RA"; Parent "GBI_05008-RA"; gene_name "GBI_05008";
Scaffold24	AGAT	gene	7747572	7747653	.	+	.	gene_id "GBI_05009"; gene_name "GBI_05009";
Scaffold24	AGAT	transcript	7747572	7747653	.	+	.	gene_id "GBI_05009"; transcript_id "GBI_05009-RA"; Parent "GBI_05009"; gene_name "GBI_05009";
Scaffold24	maker	exon	7747572	7747653	.	+	.	gene_id "GBI_05009"; transcript_id "GBI_05009-RA"; Parent "GBI_05009-RA"; gene_name "GBI_05009";
Scaffold24	AGAT	gene	7747737	7747820	.	+	.	gene_id "GBI_05010"; gene_name "GBI_05010";
Scaffold24	AGAT	transcript	7747737	7747820	.	+	.	gene_id "GBI_05010"; transcript_id "GBI_05010-RA"; Parent "GBI_05010"; gene_name "GBI_05010";
Scaffold24	maker	exon	7747737	7747820	.	+	.	gene_id "GBI_05010"; transcript_id "GBI_05010-RA"; Parent "GBI_05010-RA"; gene_name "GBI_05010";
Scaffold24	AGAT	gene	7747888	7747971	.	+	.	gene_id "GBI_05011"; gene_name "GBI_05011";
Scaffold24	AGAT	transcript	7747888	7747971	.	+	.	gene_id "GBI_05011"; transcript_id "GBI_05011-RA"; Parent "GBI_05011"; gene_name "GBI_05011";
Scaffold24	maker	exon	7747888	7747971	.	+	.	gene_id "GBI_05011"; transcript_id "GBI_05011-RA"; Parent "GBI_05011-RA"; gene_name "GBI_05011";
Scaffold24	AGAT	gene	7748042	7748127	.	+	.	gene_id "GBI_05012"; gene_name "GBI_05012";
Scaffold24	AGAT	transcript	7748042	7748127	.	+	.	gene_id "GBI_05012"; transcript_id "GBI_05012-RA"; Parent "GBI_05012"; gene_name "GBI_05012";
Scaffold24	maker	exon	7748042	7748127	.	+	.	gene_id "GBI_05012"; transcript_id "GBI_05012-RA"; Parent "GBI_05012-RA"; gene_name "GBI_05012";
Scaffold24	AGAT	gene	7748360	7748443	.	+	.	gene_id "GBI_05013"; gene_name "GBI_05013";
Scaffold24	AGAT	transcript	7748360	7748443	.	+	.	gene_id "GBI_05013"; transcript_id "GBI_05013-RA"; Parent "GBI_05013"; gene_name "GBI_05013";
Scaffold24	maker	exon	7748360	7748443	.	+	.	gene_id "GBI_05013"; transcript_id "GBI_05013-RA"; Parent "GBI_05013-RA"; gene_name "GBI_05013";
Scaffold24	AGAT	gene	7748529	7748609	.	+	.	gene_id "GBI_05014"; gene_name "GBI_05014";
Scaffold24	AGAT	transcript	7748529	7748609	.	+	.	gene_id "GBI_05014"; transcript_id "GBI_05014-RA"; Parent "GBI_05014"; gene_name "GBI_05014";
Scaffold24	maker	exon	7748529	7748609	.	+	.	gene_id "GBI_05014"; transcript_id "GBI_05014-RA"; Parent "GBI_05014-RA"; gene_name "GBI_05014";
Scaffold24	AGAT	gene	7748681	7748763	.	+	.	gene_id "GBI_05015"; gene_name "GBI_05015";
Scaffold24	AGAT	transcript	7748681	7748763	.	+	.	gene_id "GBI_05015"; transcript_id "GBI_05015-RA"; Parent "GBI_05015"; gene_name "GBI_05015";
Scaffold24	maker	exon	7748681	7748763	.	+	.	gene_id "GBI_05015"; transcript_id "GBI_05015-RA"; Parent "GBI_05015-RA"; gene_name "GBI_05015";
Scaffold24	AGAT	gene	7748832	7748915	.	+	.	gene_id "GBI_05016"; gene_name "GBI_05016";
Scaffold24	AGAT	transcript	7748832	7748915	.	+	.	gene_id "GBI_05016"; transcript_id "GBI_05016-RA"; Parent "GBI_05016"; gene_name "GBI_05016";
Scaffold24	maker	exon	7748832	7748869	.	+	.	gene_id "GBI_05016"; transcript_id "GBI_05016-RA"; Parent "GBI_05016-RA"; gene_name "GBI_05016";
Scaffold24	maker	exon	7748878	7748915	.	+	.	gene_id "GBI_05016"; transcript_id "GBI_05016-RA"; Parent "GBI_05016-RA"; gene_name "GBI_05016";
Scaffold24	AGAT	gene	7748986	7749074	.	+	.	gene_id "GBI_05017"; gene_name "GBI_05017";
Scaffold24	AGAT	transcript	7748986	7749074	.	+	.	gene_id "GBI_05017"; transcript_id "GBI_05017-RA"; Parent "GBI_05017"; gene_name "GBI_05017";
Scaffold24	maker	exon	7748986	7749074	.	+	.	gene_id "GBI_05017"; transcript_id "GBI_05017-RA"; Parent "GBI_05017-RA"; gene_name "GBI_05017";
Scaffold24	AGAT	gene	7749299	7749385	.	+	.	gene_id "GBI_05018"; gene_name "GBI_05018";
Scaffold24	AGAT	transcript	7749299	7749385	.	+	.	gene_id "GBI_05018"; transcript_id "GBI_05018-RA"; Parent "GBI_05018"; gene_name "GBI_05018";
Scaffold24	maker	exon	7749299	7749385	.	+	.	gene_id "GBI_05018"; transcript_id "GBI_05018-RA"; Parent "GBI_05018-RA"; gene_name "GBI_05018";
Scaffold24	AGAT	gene	7749461	7749543	.	+	.	gene_id "GBI_05019"; gene_name "GBI_05019";
Scaffold24	AGAT	transcript	7749461	7749543	.	+	.	gene_id "GBI_05019"; transcript_id "GBI_05019-RA"; Parent "GBI_05019"; gene_name "GBI_05019";
Scaffold24	maker	exon	7749461	7749543	.	+	.	gene_id "GBI_05019"; transcript_id "GBI_05019-RA"; Parent "GBI_05019-RA"; gene_name "GBI_05019";
Scaffold24	AGAT	gene	7749781	7749859	.	+	.	gene_id "GBI_05020"; gene_name "GBI_05020";
Scaffold24	AGAT	transcript	7749781	7749859	.	+	.	gene_id "GBI_05020"; transcript_id "GBI_05020-RA"; Parent "GBI_05020"; gene_name "GBI_05020";
Scaffold24	maker	exon	7749781	7749859	.	+	.	gene_id "GBI_05020"; transcript_id "GBI_05020-RA"; Parent "GBI_05020-RA"; gene_name "GBI_05020";
Scaffold24	AGAT	gene	7750089	7750176	.	+	.	gene_id "GBI_05021"; gene_name "GBI_05021";
Scaffold24	AGAT	transcript	7750089	7750176	.	+	.	gene_id "GBI_05021"; transcript_id "GBI_05021-RA"; Parent "GBI_05021"; gene_name "GBI_05021";
Scaffold24	maker	exon	7750089	7750176	.	+	.	gene_id "GBI_05021"; transcript_id "GBI_05021-RA"; Parent "GBI_05021-RA"; gene_name "GBI_05021";
Scaffold24	AGAT	gene	7750249	7750329	.	+	.	gene_id "GBI_05022"; gene_name "GBI_05022";
Scaffold24	AGAT	transcript	7750249	7750329	.	+	.	gene_id "GBI_05022"; transcript_id "GBI_05022-RA"; Parent "GBI_05022"; gene_name "GBI_05022";
Scaffold24	maker	exon	7750249	7750329	.	+	.	gene_id "GBI_05022"; transcript_id "GBI_05022-RA"; Parent "GBI_05022-RA"; gene_name "GBI_05022";
Scaffold24	AGAT	gene	7750403	7750489	.	+	.	gene_id "GBI_05023"; gene_name "GBI_05023";
Scaffold24	AGAT	transcript	7750403	7750489	.	+	.	gene_id "GBI_05023"; transcript_id "GBI_05023-RA"; Parent "GBI_05023"; gene_name "GBI_05023";
Scaffold24	maker	exon	7750403	7750489	.	+	.	gene_id "GBI_05023"; transcript_id "GBI_05023-RA"; Parent "GBI_05023-RA"; gene_name "GBI_05023";
Scaffold24	AGAT	gene	7750559	7750643	.	+	.	gene_id "GBI_05024"; gene_name "GBI_05024";
Scaffold24	AGAT	transcript	7750559	7750643	.	+	.	gene_id "GBI_05024"; transcript_id "GBI_05024-RA"; Parent "GBI_05024"; gene_name "GBI_05024";
Scaffold24	maker	exon	7750559	7750643	.	+	.	gene_id "GBI_05024"; transcript_id "GBI_05024-RA"; Parent "GBI_05024-RA"; gene_name "GBI_05024";
Scaffold24	AGAT	gene	7751191	7751271	.	+	.	gene_id "GBI_05025"; gene_name "GBI_05025";
Scaffold24	AGAT	transcript	7751191	7751271	.	+	.	gene_id "GBI_05025"; transcript_id "GBI_05025-RA"; Parent "GBI_05025"; gene_name "GBI_05025";
Scaffold24	maker	exon	7751191	7751271	.	+	.	gene_id "GBI_05025"; transcript_id "GBI_05025-RA"; Parent "GBI_05025-RA"; gene_name "GBI_05025";
Scaffold24	AGAT	gene	7751808	7751890	.	+	.	gene_id "GBI_05026"; gene_name "GBI_05026";
Scaffold24	AGAT	transcript	7751808	7751890	.	+	.	gene_id "GBI_05026"; transcript_id "GBI_05026-RA"; Parent "GBI_05026"; gene_name "GBI_05026";
Scaffold24	maker	exon	7751808	7751890	.	+	.	gene_id "GBI_05026"; transcript_id "GBI_05026-RA"; Parent "GBI_05026-RA"; gene_name "GBI_05026";
Scaffold24	AGAT	gene	7751969	7752053	.	+	.	gene_id "GBI_05027"; gene_name "GBI_05027";
Scaffold24	AGAT	transcript	7751969	7752053	.	+	.	gene_id "GBI_05027"; transcript_id "GBI_05027-RA"; Parent "GBI_05027"; gene_name "GBI_05027";
Scaffold24	maker	exon	7751969	7752053	.	+	.	gene_id "GBI_05027"; transcript_id "GBI_05027-RA"; Parent "GBI_05027-RA"; gene_name "GBI_05027";
Scaffold24	AGAT	gene	7752126	7752208	.	+	.	gene_id "GBI_05028"; gene_name "GBI_05028";
Scaffold24	AGAT	transcript	7752126	7752208	.	+	.	gene_id "GBI_05028"; transcript_id "GBI_05028-RA"; Parent "GBI_05028"; gene_name "GBI_05028";
Scaffold24	maker	exon	7752126	7752208	.	+	.	gene_id "GBI_05028"; transcript_id "GBI_05028-RA"; Parent "GBI_05028-RA"; gene_name "GBI_05028";
Scaffold24	AGAT	gene	7752278	7752362	.	+	.	gene_id "GBI_05029"; gene_name "GBI_05029";
Scaffold24	AGAT	transcript	7752278	7752362	.	+	.	gene_id "GBI_05029"; transcript_id "GBI_05029-RA"; Parent "GBI_05029"; gene_name "GBI_05029";
Scaffold24	maker	exon	7752278	7752362	.	+	.	gene_id "GBI_05029"; transcript_id "GBI_05029-RA"; Parent "GBI_05029-RA"; gene_name "GBI_05029";
Scaffold24	AGAT	gene	7752438	7752527	.	+	.	gene_id "GBI_05030"; gene_name "GBI_05030";
Scaffold24	AGAT	transcript	7752438	7752527	.	+	.	gene_id "GBI_05030"; transcript_id "GBI_05030-RA"; Parent "GBI_05030"; gene_name "GBI_05030";
Scaffold24	maker	exon	7752438	7752527	.	+	.	gene_id "GBI_05030"; transcript_id "GBI_05030-RA"; Parent "GBI_05030-RA"; gene_name "GBI_05030";
Scaffold24	AGAT	gene	7752592	7752673	.	+	.	gene_id "GBI_05031"; gene_name "GBI_05031";
Scaffold24	AGAT	transcript	7752592	7752673	.	+	.	gene_id "GBI_05031"; transcript_id "GBI_05031-RA"; Parent "GBI_05031"; gene_name "GBI_05031";
Scaffold24	maker	exon	7752592	7752673	.	+	.	gene_id "GBI_05031"; transcript_id "GBI_05031-RA"; Parent "GBI_05031-RA"; gene_name "GBI_05031";
Scaffold24	AGAT	gene	7752747	7752834	.	+	.	gene_id "GBI_05032"; gene_name "GBI_05032";
Scaffold24	AGAT	transcript	7752747	7752834	.	+	.	gene_id "GBI_05032"; transcript_id "GBI_05032-RA"; Parent "GBI_05032"; gene_name "GBI_05032";
Scaffold24	maker	exon	7752747	7752834	.	+	.	gene_id "GBI_05032"; transcript_id "GBI_05032-RA"; Parent "GBI_05032-RA"; gene_name "GBI_05032";
Scaffold24	AGAT	gene	7753518	7753601	.	+	.	gene_id "GBI_05033"; gene_name "GBI_05033";
Scaffold24	AGAT	transcript	7753518	7753601	.	+	.	gene_id "GBI_05033"; transcript_id "GBI_05033-RA"; Parent "GBI_05033"; gene_name "GBI_05033";
Scaffold24	maker	exon	7753518	7753601	.	+	.	gene_id "GBI_05033"; transcript_id "GBI_05033-RA"; Parent "GBI_05033-RA"; gene_name "GBI_05033";
Scaffold24	AGAT	gene	7753673	7753752	.	+	.	gene_id "GBI_05034"; gene_name "GBI_05034";
Scaffold24	AGAT	transcript	7753673	7753752	.	+	.	gene_id "GBI_05034"; transcript_id "GBI_05034-RA"; Parent "GBI_05034"; gene_name "GBI_05034";
Scaffold24	maker	exon	7753673	7753752	.	+	.	gene_id "GBI_05034"; transcript_id "GBI_05034-RA"; Parent "GBI_05034-RA"; gene_name "GBI_05034";
Scaffold24	AGAT	gene	7753830	7753910	.	+	.	gene_id "GBI_05035"; gene_name "GBI_05035";
Scaffold24	AGAT	transcript	7753830	7753910	.	+	.	gene_id "GBI_05035"; transcript_id "GBI_05035-RA"; Parent "GBI_05035"; gene_name "GBI_05035";
Scaffold24	maker	exon	7753830	7753910	.	+	.	gene_id "GBI_05035"; transcript_id "GBI_05035-RA"; Parent "GBI_05035-RA"; gene_name "GBI_05035";
Scaffold24	AGAT	gene	7753984	7754067	.	+	.	gene_id "GBI_05036"; gene_name "GBI_05036";
Scaffold24	AGAT	transcript	7753984	7754067	.	+	.	gene_id "GBI_05036"; transcript_id "GBI_05036-RA"; Parent "GBI_05036"; gene_name "GBI_05036";
Scaffold24	maker	exon	7753984	7754067	.	+	.	gene_id "GBI_05036"; transcript_id "GBI_05036-RA"; Parent "GBI_05036-RA"; gene_name "GBI_05036";
Scaffold24	AGAT	gene	7754294	7754374	.	+	.	gene_id "GBI_05037"; gene_name "GBI_05037";
Scaffold24	AGAT	transcript	7754294	7754374	.	+	.	gene_id "GBI_05037"; transcript_id "GBI_05037-RA"; Parent "GBI_05037"; gene_name "GBI_05037";
Scaffold24	maker	exon	7754294	7754374	.	+	.	gene_id "GBI_05037"; transcript_id "GBI_05037-RA"; Parent "GBI_05037-RA"; gene_name "GBI_05037";
Scaffold24	AGAT	gene	7754446	7754524	.	+	.	gene_id "GBI_05038"; gene_name "GBI_05038";
Scaffold24	AGAT	transcript	7754446	7754524	.	+	.	gene_id "GBI_05038"; transcript_id "GBI_05038-RA"; Parent "GBI_05038"; gene_name "GBI_05038";
Scaffold24	maker	exon	7754446	7754524	.	+	.	gene_id "GBI_05038"; transcript_id "GBI_05038-RA"; Parent "GBI_05038-RA"; gene_name "GBI_05038";
Scaffold24	AGAT	gene	7754594	7754678	.	+	.	gene_id "GBI_05039"; gene_name "GBI_05039";
Scaffold24	AGAT	transcript	7754594	7754678	.	+	.	gene_id "GBI_05039"; transcript_id "GBI_05039-RA"; Parent "GBI_05039"; gene_name "GBI_05039";
Scaffold24	maker	exon	7754594	7754678	.	+	.	gene_id "GBI_05039"; transcript_id "GBI_05039-RA"; Parent "GBI_05039-RA"; gene_name "GBI_05039";
Scaffold24	AGAT	gene	7754752	7754833	.	+	.	gene_id "GBI_05040"; gene_name "GBI_05040";
Scaffold24	AGAT	transcript	7754752	7754833	.	+	.	gene_id "GBI_05040"; transcript_id "GBI_05040-RA"; Parent "GBI_05040"; gene_name "GBI_05040";
Scaffold24	maker	exon	7754752	7754833	.	+	.	gene_id "GBI_05040"; transcript_id "GBI_05040-RA"; Parent "GBI_05040-RA"; gene_name "GBI_05040";
Scaffold24	AGAT	gene	7755225	7755308	.	+	.	gene_id "GBI_05041"; gene_name "GBI_05041";
Scaffold24	AGAT	transcript	7755225	7755308	.	+	.	gene_id "GBI_05041"; transcript_id "GBI_05041-RA"; Parent "GBI_05041"; gene_name "GBI_05041";
Scaffold24	maker	exon	7755225	7755261	.	+	.	gene_id "GBI_05041"; transcript_id "GBI_05041-RA"; Parent "GBI_05041-RA"; gene_name "GBI_05041";
Scaffold24	maker	exon	7755274	7755308	.	+	.	gene_id "GBI_05041"; transcript_id "GBI_05041-RA"; Parent "GBI_05041-RA"; gene_name "GBI_05041";
Scaffold24	AGAT	gene	7755605	7755686	.	-	.	gene_id "GBI_05042"; gene_name "GBI_05042";
Scaffold24	AGAT	transcript	7755605	7755686	.	-	.	gene_id "GBI_05042"; transcript_id "GBI_05042-RA"; Parent "GBI_05042"; gene_name "GBI_05042";
Scaffold24	maker	exon	7755605	7755686	.	-	.	gene_id "GBI_05042"; transcript_id "GBI_05042-RA"; Parent "GBI_05042-RA"; gene_name "GBI_05042";
Scaffold24	AGAT	gene	7763806	7782525	.	+	.	gene_id "GBI_05043"; gene_name "GBI_05043";
Scaffold24	AGAT	transcript	7763806	7782506	.	+	.	gene_id "GBI_05043"; transcript_id "GBI_05043-RA"; Parent "GBI_05043"; gene_name "GBI_05043";
Scaffold24	maker	exon	7763806	7764070	.	+	.	gene_id "GBI_05043"; transcript_id "GBI_05043-RA"; Parent "GBI_05043-RA"; gene_name "GBI_05043";
Scaffold24	maker	exon	7769465	7769567	.	+	.	gene_id "GBI_05043"; transcript_id "GBI_05043-RA"; Parent "GBI_05043-RA"; gene_name "GBI_05043";
Scaffold24	maker	exon	7769683	7769794	.	+	.	gene_id "GBI_05043"; transcript_id "GBI_05043-RA"; Parent "GBI_05043-RA"; gene_name "GBI_05043";
Scaffold24	maker	exon	7771199	7771504	.	+	.	gene_id "GBI_05043"; transcript_id "GBI_05043-RA"; Parent "GBI_05043-RA"; gene_name "GBI_05043";
Scaffold24	maker	exon	7775115	7775349	.	+	.	gene_id "GBI_05043"; transcript_id "GBI_05043-RA"; Parent "GBI_05043-RA"; gene_name "GBI_05043";
Scaffold24	maker	exon	7779833	7779904	.	+	.	gene_id "GBI_05043"; transcript_id "GBI_05043-RA"; Parent "GBI_05043-RA"; gene_name "GBI_05043";
Scaffold24	maker	exon	7780279	7782506	.	+	.	gene_id "GBI_05043"; transcript_id "GBI_05043-RA"; Parent "GBI_05043-RA"; gene_name "GBI_05043";
Scaffold24	maker	CDS	7763806	7764070	.	+	0	gene_id "GBI_05043"; transcript_id "GBI_05043-RA"; Parent "GBI_05043-RA"; gene_name "GBI_05043";
Scaffold24	maker	CDS	7769465	7769567	.	+	2	gene_id "GBI_05043"; transcript_id "GBI_05043-RA"; Parent "GBI_05043-RA"; gene_name "GBI_05043";
Scaffold24	maker	CDS	7769683	7769794	.	+	1	gene_id "GBI_05043"; transcript_id "GBI_05043-RA"; Parent "GBI_05043-RA"; gene_name "GBI_05043";
Scaffold24	maker	CDS	7771199	7771504	.	+	0	gene_id "GBI_05043"; transcript_id "GBI_05043-RA"; Parent "GBI_05043-RA"; gene_name "GBI_05043";
Scaffold24	maker	CDS	7775115	7775349	.	+	0	gene_id "GBI_05043"; transcript_id "GBI_05043-RA"; Parent "GBI_05043-RA"; gene_name "GBI_05043";
Scaffold24	maker	CDS	7779833	7779904	.	+	2	gene_id "GBI_05043"; transcript_id "GBI_05043-RA"; Parent "GBI_05043-RA"; gene_name "GBI_05043";
Scaffold24	maker	CDS	7780279	7780397	.	+	2	gene_id "GBI_05043"; transcript_id "GBI_05043-RA"; Parent "GBI_05043-RA"; gene_name "GBI_05043";
Scaffold24	AGAT	three_prime_UTR	7780398	7782506	.	+	.	gene_id "GBI_05043"; transcript_id "GBI_05043-RA"; Parent "GBI_05043-RA"; gene_name "GBI_05043";
Scaffold24	AGAT	transcript	7763926	7782506	.	+	.	gene_id "GBI_05043"; transcript_id "GBI_05043-RB"; Parent "GBI_05043"; gene_name "GBI_05043";
Scaffold24	maker	exon	7763926	7764070	.	+	.	gene_id "GBI_05043"; transcript_id "GBI_05043-RB"; Parent "GBI_05043-RB"; gene_name "GBI_05043"; previous_transcript_id "GBI_05043-RB";
Scaffold24	maker	exon	7769465	7769794	.	+	.	gene_id "GBI_05043"; transcript_id "GBI_05043-RB"; Parent "GBI_05043-RB"; gene_name "GBI_05043"; previous_transcript_id "GBI_05043-RB";
Scaffold24	maker	exon	7771199	7771504	.	+	.	gene_id "GBI_05043"; transcript_id "GBI_05043-RB"; Parent "GBI_05043-RB"; gene_name "GBI_05043"; previous_transcript_id "GBI_05043-RB";
Scaffold24	maker	exon	7775115	7775349	.	+	.	gene_id "GBI_05043"; transcript_id "GBI_05043-RB"; Parent "GBI_05043-RB"; gene_name "GBI_05043"; previous_transcript_id "GBI_05043-RB";
Scaffold24	maker	exon	7779833	7779904	.	+	.	gene_id "GBI_05043"; transcript_id "GBI_05043-RB"; Parent "GBI_05043-RB"; gene_name "GBI_05043"; previous_transcript_id "GBI_05043-RB";
Scaffold24	maker	exon	7780279	7782506	.	+	.	gene_id "GBI_05043"; transcript_id "GBI_05043-RB"; Parent "GBI_05043-RB"; gene_name "GBI_05043"; previous_transcript_id "GBI_05043-RB";
Scaffold24	StringTie	transcript	7763955	7782525	.	+	.	gene_id "GBI_05043"; transcript_id "GBI_05043.3"; gene_name "GBI_05043"; oId "STRG.6914.2"; cmp_ref "GBI_05043-RB"; class_code "j"; tss_id "TSS15568";
Scaffold24	StringTie	exon	7763955	7764070	.	+	.	gene_id "GBI_05043"; transcript_id "GBI_05043.3"; exon_number "1";
Scaffold24	StringTie	exon	7769465	7769794	.	+	.	gene_id "GBI_05043"; transcript_id "GBI_05043.3"; exon_number "2";
Scaffold24	StringTie	exon	7771178	7771531	.	+	.	gene_id "GBI_05043"; transcript_id "GBI_05043.3"; exon_number "3";
Scaffold24	StringTie	exon	7775115	7775349	.	+	.	gene_id "GBI_05043"; transcript_id "GBI_05043.3"; exon_number "4";
Scaffold24	StringTie	exon	7780279	7782525	.	+	.	gene_id "GBI_05043"; transcript_id "GBI_05043.3"; exon_number "5";
Scaffold24	StringTie	transcript	7763955	7782525	.	+	.	gene_id "GBI_05043"; transcript_id "GBI_05043.4"; gene_name "GBI_05043"; oId "STRG.6914.1"; cmp_ref "GBI_05043-RB"; class_code "j"; tss_id "TSS15568";
Scaffold24	StringTie	exon	7763955	7764070	.	+	.	gene_id "GBI_05043"; transcript_id "GBI_05043.4"; exon_number "1";
Scaffold24	StringTie	exon	7769465	7769794	.	+	.	gene_id "GBI_05043"; transcript_id "GBI_05043.4"; exon_number "2";
Scaffold24	StringTie	exon	7771178	7771531	.	+	.	gene_id "GBI_05043"; transcript_id "GBI_05043.4"; exon_number "3";
Scaffold24	StringTie	exon	7775115	7775349	.	+	.	gene_id "GBI_05043"; transcript_id "GBI_05043.4"; exon_number "4";
Scaffold24	StringTie	exon	7779833	7779904	.	+	.	gene_id "GBI_05043"; transcript_id "GBI_05043.4"; exon_number "5";
Scaffold24	StringTie	exon	7780279	7782525	.	+	.	gene_id "GBI_05043"; transcript_id "GBI_05043.4"; exon_number "6";
Scaffold24	maker	CDS	7764047	7764070	.	+	0	gene_id "GBI_05043"; transcript_id "GBI_05043-RB"; Parent "GBI_05043-RB"; gene_name "GBI_05043"; previous_transcript_id "GBI_05043-RB";
Scaffold24	maker	CDS	7769465	7769794	.	+	0	gene_id "GBI_05043"; transcript_id "GBI_05043-RB"; Parent "GBI_05043-RB"; gene_name "GBI_05043"; previous_transcript_id "GBI_05043-RB";
Scaffold24	maker	CDS	7771199	7771504	.	+	0	gene_id "GBI_05043"; transcript_id "GBI_05043-RB"; Parent "GBI_05043-RB"; gene_name "GBI_05043"; previous_transcript_id "GBI_05043-RB";
Scaffold24	maker	CDS	7775115	7775349	.	+	0	gene_id "GBI_05043"; transcript_id "GBI_05043-RB"; Parent "GBI_05043-RB"; gene_name "GBI_05043"; previous_transcript_id "GBI_05043-RB";
Scaffold24	maker	CDS	7779833	7779904	.	+	2	gene_id "GBI_05043"; transcript_id "GBI_05043-RB"; Parent "GBI_05043-RB"; gene_name "GBI_05043"; previous_transcript_id "GBI_05043-RB";
Scaffold24	maker	CDS	7780279	7780397	.	+	2	gene_id "GBI_05043"; transcript_id "GBI_05043-RB"; Parent "GBI_05043-RB"; gene_name "GBI_05043"; previous_transcript_id "GBI_05043-RB";
Scaffold24	AGAT	five_prime_UTR	7763926	7764046	.	+	.	gene_id "GBI_05043"; transcript_id "GBI_05043-RB"; Parent "GBI_05043-RB"; gene_name "GBI_05043"; previous_transcript_id "GBI_05043-RB";
Scaffold24	AGAT	three_prime_UTR	7780398	7782506	.	+	.	gene_id "GBI_05043"; transcript_id "GBI_05043-RB"; Parent "GBI_05043-RB"; gene_name "GBI_05043"; previous_transcript_id "GBI_05043-RB";
Scaffold24	AGAT	gene	7773715	7773787	.	+	.	gene_id "GBI_05044"; gene_name "GBI_05044";
Scaffold24	AGAT	transcript	7773715	7773787	.	+	.	gene_id "GBI_05044"; transcript_id "GBI_05044-RA"; Parent "GBI_05044"; gene_name "GBI_05044";
Scaffold24	maker	exon	7773715	7773787	.	+	.	gene_id "GBI_05044"; transcript_id "GBI_05044-RA"; Parent "GBI_05044-RA"; gene_name "GBI_05044";
Scaffold24	AGAT	gene	7774066	7774137	.	+	.	gene_id "GBI_05045"; gene_name "GBI_05045";
Scaffold24	AGAT	transcript	7774066	7774137	.	+	.	gene_id "GBI_05045"; transcript_id "GBI_05045-RA"; Parent "GBI_05045"; gene_name "GBI_05045";
Scaffold24	maker	exon	7774066	7774137	.	+	.	gene_id "GBI_05045"; transcript_id "GBI_05045-RA"; Parent "GBI_05045-RA"; gene_name "GBI_05045";
Scaffold24	AGAT	gene	7789474	7804504	.	+	.	gene_id "GBI_05046"; gene_name "GBI_05046";
Scaffold24	StringTie	transcript	7789474	7797825	.	+	.	gene_id "GBI_05046"; transcript_id "GBI_05046.1"; gene_name "GBI_05046"; oId "STRG.6915.3"; cmp_ref "GBI_05046-RA"; class_code "j"; tss_id "TSS15569";
Scaffold24	StringTie	exon	7789474	7789543	.	+	.	gene_id "GBI_05046"; transcript_id "GBI_05046.1"; exon_number "1";
Scaffold24	StringTie	exon	7791350	7791520	.	+	.	gene_id "GBI_05046"; transcript_id "GBI_05046.1"; exon_number "2";
Scaffold24	StringTie	exon	7792856	7792988	.	+	.	gene_id "GBI_05046"; transcript_id "GBI_05046.1"; exon_number "3";
Scaffold24	StringTie	exon	7794131	7794400	.	+	.	gene_id "GBI_05046"; transcript_id "GBI_05046.1"; exon_number "4";
Scaffold24	StringTie	exon	7796493	7797825	.	+	.	gene_id "GBI_05046"; transcript_id "GBI_05046.1"; exon_number "5";
Scaffold24	StringTie	transcript	7789474	7797825	.	+	.	gene_id "GBI_05046"; transcript_id "GBI_05046.2"; gene_name "GBI_05046"; oId "STRG.6915.1"; cmp_ref "GBI_05046-RA"; class_code "n"; tss_id "TSS15569";
Scaffold24	StringTie	exon	7789474	7789543	.	+	.	gene_id "GBI_05046"; transcript_id "GBI_05046.2"; exon_number "1";
Scaffold24	StringTie	exon	7791350	7794400	.	+	.	gene_id "GBI_05046"; transcript_id "GBI_05046.2"; exon_number "2";
Scaffold24	StringTie	exon	7796493	7797825	.	+	.	gene_id "GBI_05046"; transcript_id "GBI_05046.2"; exon_number "3";
Scaffold24	StringTie	transcript	7789474	7804504	.	+	.	gene_id "GBI_05046"; transcript_id "GBI_05046.3"; gene_name "GBI_05046"; oId "STRG.6915.2"; cmp_ref "GBI_05046-RA"; class_code "n"; tss_id "TSS15569";
Scaffold24	StringTie	exon	7789474	7789543	.	+	.	gene_id "GBI_05046"; transcript_id "GBI_05046.3"; exon_number "1";
Scaffold24	StringTie	exon	7791350	7792988	.	+	.	gene_id "GBI_05046"; transcript_id "GBI_05046.3"; exon_number "2";
Scaffold24	StringTie	exon	7794131	7804504	.	+	.	gene_id "GBI_05046"; transcript_id "GBI_05046.3"; exon_number "3";
Scaffold24	AGAT	transcript	7789497	7797825	.	+	.	gene_id "GBI_05046"; transcript_id "GBI_05046-RA"; Parent "GBI_05046"; gene_name "GBI_05046";
Scaffold24	maker	exon	7789497	7789543	.	+	.	gene_id "GBI_05046"; transcript_id "GBI_05046-RA"; Parent "GBI_05046-RA"; gene_name "GBI_05046";
Scaffold24	maker	exon	7791350	7791520	.	+	.	gene_id "GBI_05046"; transcript_id "GBI_05046-RA"; Parent "GBI_05046-RA"; gene_name "GBI_05046";
Scaffold24	maker	exon	7792856	7792988	.	+	.	gene_id "GBI_05046"; transcript_id "GBI_05046-RA"; Parent "GBI_05046-RA"; gene_name "GBI_05046";
Scaffold24	maker	exon	7796493	7797825	.	+	.	gene_id "GBI_05046"; transcript_id "GBI_05046-RA"; Parent "GBI_05046-RA"; gene_name "GBI_05046";
Scaffold24	maker	CDS	7789541	7789543	.	+	0	gene_id "GBI_05046"; transcript_id "GBI_05046-RA"; Parent "GBI_05046-RA"; gene_name "GBI_05046";
Scaffold24	maker	CDS	7791350	7791520	.	+	0	gene_id "GBI_05046"; transcript_id "GBI_05046-RA"; Parent "GBI_05046-RA"; gene_name "GBI_05046";
Scaffold24	maker	CDS	7792856	7792988	.	+	0	gene_id "GBI_05046"; transcript_id "GBI_05046-RA"; Parent "GBI_05046-RA"; gene_name "GBI_05046";
Scaffold24	maker	CDS	7796493	7796647	.	+	2	gene_id "GBI_05046"; transcript_id "GBI_05046-RA"; Parent "GBI_05046-RA"; gene_name "GBI_05046";
Scaffold24	AGAT	five_prime_UTR	7789497	7789540	.	+	.	gene_id "GBI_05046"; transcript_id "GBI_05046-RA"; Parent "GBI_05046-RA"; gene_name "GBI_05046";
Scaffold24	AGAT	three_prime_UTR	7796648	7797825	.	+	.	gene_id "GBI_05046"; transcript_id "GBI_05046-RA"; Parent "GBI_05046-RA"; gene_name "GBI_05046";
Scaffold24	AGAT	gene	7869801	7869874	.	+	.	gene_id "GBI_05047"; gene_name "GBI_05047";
Scaffold24	AGAT	transcript	7869801	7869874	.	+	.	gene_id "GBI_05047"; transcript_id "GBI_05047-RA"; Parent "GBI_05047"; gene_name "GBI_05047";
Scaffold24	maker	exon	7869801	7869874	.	+	.	gene_id "GBI_05047"; transcript_id "GBI_05047-RA"; Parent "GBI_05047-RA"; gene_name "GBI_05047";
Scaffold24	AGAT	gene	7881625	7881707	.	-	.	gene_id "GBI_05048"; gene_name "GBI_05048";
Scaffold24	AGAT	transcript	7881625	7881707	.	-	.	gene_id "GBI_05048"; transcript_id "GBI_05048-RA"; Parent "GBI_05048"; gene_name "GBI_05048";
Scaffold24	maker	exon	7881625	7881660	.	-	.	gene_id "GBI_05048"; transcript_id "GBI_05048-RA"; Parent "GBI_05048-RA"; gene_name "GBI_05048";
Scaffold24	maker	exon	7881673	7881707	.	-	.	gene_id "GBI_05048"; transcript_id "GBI_05048-RA"; Parent "GBI_05048-RA"; gene_name "GBI_05048";
Scaffold24	AGAT	gene	8218631	8218703	.	+	.	gene_id "GBI_05049"; gene_name "GBI_05049";
Scaffold24	AGAT	transcript	8218631	8218703	.	+	.	gene_id "GBI_05049"; transcript_id "GBI_05049-RA"; Parent "GBI_05049"; gene_name "GBI_05049";
Scaffold24	maker	exon	8218631	8218703	.	+	.	gene_id "GBI_05049"; transcript_id "GBI_05049-RA"; Parent "GBI_05049-RA"; gene_name "GBI_05049";
Scaffold24	AGAT	gene	8296282	9230075	.	+	.	gene_id "GBI_05050"; gene_name "GBI_05050";
Scaffold24	StringTie	transcript	8296282	9230075	.	+	.	gene_id "GBI_05050"; transcript_id "GBI_05050.1"; gene_name "GBI_05050"; oId "STRG.6916.3"; cmp_ref "GBI_05050-RA"; class_code "j"; tss_id "TSS15571";
Scaffold24	StringTie	exon	8296282	8296493	.	+	.	gene_id "GBI_05050"; transcript_id "GBI_05050.1"; exon_number "1";
Scaffold24	StringTie	exon	8421085	8421133	.	+	.	gene_id "GBI_05050"; transcript_id "GBI_05050.1"; exon_number "2";
Scaffold24	StringTie	exon	8602394	8602425	.	+	.	gene_id "GBI_05050"; transcript_id "GBI_05050.1"; exon_number "3";
Scaffold24	StringTie	exon	8792619	8792730	.	+	.	gene_id "GBI_05050"; transcript_id "GBI_05050.1"; exon_number "4";
Scaffold24	StringTie	exon	8838765	8838823	.	+	.	gene_id "GBI_05050"; transcript_id "GBI_05050.1"; exon_number "5";
Scaffold24	StringTie	exon	8918183	8918270	.	+	.	gene_id "GBI_05050"; transcript_id "GBI_05050.1"; exon_number "6";
Scaffold24	StringTie	exon	9228775	9230075	.	+	.	gene_id "GBI_05050"; transcript_id "GBI_05050.1"; exon_number "7";
Scaffold24	StringTie	transcript	8296282	9230075	.	+	.	gene_id "GBI_05050"; transcript_id "GBI_05050.2"; gene_name "GBI_05050"; oId "STRG.6916.4"; cmp_ref "GBI_05050-RA"; class_code "j"; tss_id "TSS15571";
Scaffold24	StringTie	exon	8296282	8296493	.	+	.	gene_id "GBI_05050"; transcript_id "GBI_05050.2"; exon_number "1";
Scaffold24	StringTie	exon	8421085	8421133	.	+	.	gene_id "GBI_05050"; transcript_id "GBI_05050.2"; exon_number "2";
Scaffold24	StringTie	exon	8602394	8602425	.	+	.	gene_id "GBI_05050"; transcript_id "GBI_05050.2"; exon_number "3";
Scaffold24	StringTie	exon	8688519	8688592	.	+	.	gene_id "GBI_05050"; transcript_id "GBI_05050.2"; exon_number "4";
Scaffold24	StringTie	exon	8792619	8792730	.	+	.	gene_id "GBI_05050"; transcript_id "GBI_05050.2"; exon_number "5";
Scaffold24	StringTie	exon	8838765	8838823	.	+	.	gene_id "GBI_05050"; transcript_id "GBI_05050.2"; exon_number "6";
Scaffold24	StringTie	exon	8918183	8918270	.	+	.	gene_id "GBI_05050"; transcript_id "GBI_05050.2"; exon_number "7";
Scaffold24	StringTie	exon	9228775	9230075	.	+	.	gene_id "GBI_05050"; transcript_id "GBI_05050.2"; exon_number "8";
Scaffold24	StringTie	transcript	8296282	9230075	.	+	.	gene_id "GBI_05050"; transcript_id "GBI_05050.3"; gene_name "GBI_05050"; oId "STRG.6916.1"; cmp_ref "GBI_05050-RA"; class_code "j"; tss_id "TSS15571";
Scaffold24	StringTie	exon	8296282	8296493	.	+	.	gene_id "GBI_05050"; transcript_id "GBI_05050.3"; exon_number "1";
Scaffold24	StringTie	exon	8421085	8421133	.	+	.	gene_id "GBI_05050"; transcript_id "GBI_05050.3"; exon_number "2";
Scaffold24	StringTie	exon	8602394	8602425	.	+	.	gene_id "GBI_05050"; transcript_id "GBI_05050.3"; exon_number "3";
Scaffold24	StringTie	exon	8688519	8688592	.	+	.	gene_id "GBI_05050"; transcript_id "GBI_05050.3"; exon_number "4";
Scaffold24	StringTie	exon	8792619	8792730	.	+	.	gene_id "GBI_05050"; transcript_id "GBI_05050.3"; exon_number "5";
Scaffold24	StringTie	exon	8918183	8918270	.	+	.	gene_id "GBI_05050"; transcript_id "GBI_05050.3"; exon_number "6";
Scaffold24	StringTie	exon	9228775	9230075	.	+	.	gene_id "GBI_05050"; transcript_id "GBI_05050.3"; exon_number "7";
Scaffold24	StringTie	transcript	8296282	9230075	.	+	.	gene_id "GBI_05050"; transcript_id "GBI_05050.4"; gene_name "GBI_05050"; oId "STRG.6916.2"; cmp_ref "GBI_05050-RB"; class_code "j"; tss_id "TSS15571";
Scaffold24	StringTie	exon	8296282	8296493	.	+	.	gene_id "GBI_05050"; transcript_id "GBI_05050.4"; exon_number "1";
Scaffold24	StringTie	exon	8421085	8421133	.	+	.	gene_id "GBI_05050"; transcript_id "GBI_05050.4"; exon_number "2";
Scaffold24	StringTie	exon	8602394	8602425	.	+	.	gene_id "GBI_05050"; transcript_id "GBI_05050.4"; exon_number "3";
Scaffold24	StringTie	exon	9228775	9230075	.	+	.	gene_id "GBI_05050"; transcript_id "GBI_05050.4"; exon_number "4";
Scaffold24	AGAT	transcript	8575279	9229301	.	+	.	gene_id "GBI_05050"; transcript_id "GBI_05050-RA"; Parent "GBI_05050"; gene_name "GBI_05050";
Scaffold24	maker	exon	8575279	8575380	.	+	.	gene_id "GBI_05050"; transcript_id "GBI_05050-RA"; Parent "GBI_05050-RA"; gene_name "GBI_05050";
Scaffold24	maker	exon	8582833	8583094	.	+	.	gene_id "GBI_05050"; transcript_id "GBI_05050-RA"; Parent "GBI_05050-RA"; gene_name "GBI_05050";
Scaffold24	maker	exon	8595997	8596077	.	+	.	gene_id "GBI_05050"; transcript_id "GBI_05050-RA"; Parent "GBI_05050-RA"; gene_name "GBI_05050";
Scaffold24	maker	exon	8599844	8599980	.	+	.	gene_id "GBI_05050"; transcript_id "GBI_05050-RA"; Parent "GBI_05050-RA"; gene_name "GBI_05050";
Scaffold24	maker	exon	8602396	8602425	.	+	.	gene_id "GBI_05050"; transcript_id "GBI_05050-RA"; Parent "GBI_05050-RA"; gene_name "GBI_05050";
Scaffold24	maker	exon	8918183	8918190	.	+	.	gene_id "GBI_05050"; transcript_id "GBI_05050-RA"; Parent "GBI_05050-RA"; gene_name "GBI_05050";
Scaffold24	maker	exon	9228775	9229301	.	+	.	gene_id "GBI_05050"; transcript_id "GBI_05050-RA"; Parent "GBI_05050-RA"; gene_name "GBI_05050";
Scaffold24	AGAT	transcript	8575279	9229301	.	+	.	gene_id "GBI_05050"; transcript_id "GBI_05050-RB"; Parent "GBI_05050"; gene_name "GBI_05050";
Scaffold24	maker	exon	8575279	8575380	.	+	.	gene_id "GBI_05050"; transcript_id "GBI_05050-RB"; Parent "GBI_05050-RB"; gene_name "GBI_05050"; previous_transcript_id "GBI_05050-RB";
Scaffold24	maker	exon	8582833	8583094	.	+	.	gene_id "GBI_05050"; transcript_id "GBI_05050-RB"; Parent "GBI_05050-RB"; gene_name "GBI_05050"; previous_transcript_id "GBI_05050-RB";
Scaffold24	maker	exon	8595082	8595229	.	+	.	gene_id "GBI_05050"; transcript_id "GBI_05050-RB"; Parent "GBI_05050-RB"; gene_name "GBI_05050"; previous_transcript_id "GBI_05050-RB";
Scaffold24	maker	exon	8602396	8602425	.	+	.	gene_id "GBI_05050"; transcript_id "GBI_05050-RB"; Parent "GBI_05050-RB"; gene_name "GBI_05050"; previous_transcript_id "GBI_05050-RB";
Scaffold24	maker	exon	9228775	9229301	.	+	.	gene_id "GBI_05050"; transcript_id "GBI_05050-RB"; Parent "GBI_05050-RB"; gene_name "GBI_05050"; previous_transcript_id "GBI_05050-RB";
Scaffold24	AGAT	transcript	8575279	9229301	.	+	.	gene_id "GBI_05050"; transcript_id "GBI_05050-RC"; Parent "GBI_05050"; gene_name "GBI_05050";
Scaffold24	maker	exon	8575279	8575380	.	+	.	gene_id "GBI_05050"; transcript_id "GBI_05050-RC"; Parent "GBI_05050-RC"; gene_name "GBI_05050"; previous_transcript_id "GBI_05050-RC";
Scaffold24	maker	exon	8582833	8583094	.	+	.	gene_id "GBI_05050"; transcript_id "GBI_05050-RC"; Parent "GBI_05050-RC"; gene_name "GBI_05050"; previous_transcript_id "GBI_05050-RC";
Scaffold24	maker	exon	8595997	8596077	.	+	.	gene_id "GBI_05050"; transcript_id "GBI_05050-RC"; Parent "GBI_05050-RC"; gene_name "GBI_05050"; previous_transcript_id "GBI_05050-RC";
Scaffold24	maker	exon	8599844	8599980	.	+	.	gene_id "GBI_05050"; transcript_id "GBI_05050-RC"; Parent "GBI_05050-RC"; gene_name "GBI_05050"; previous_transcript_id "GBI_05050-RC";
Scaffold24	maker	exon	8602396	8602425	.	+	.	gene_id "GBI_05050"; transcript_id "GBI_05050-RC"; Parent "GBI_05050-RC"; gene_name "GBI_05050"; previous_transcript_id "GBI_05050-RC";
Scaffold24	maker	exon	8783961	8783992	.	+	.	gene_id "GBI_05050"; transcript_id "GBI_05050-RC"; Parent "GBI_05050-RC"; gene_name "GBI_05050"; previous_transcript_id "GBI_05050-RC";
Scaffold24	maker	exon	9228775	9229301	.	+	.	gene_id "GBI_05050"; transcript_id "GBI_05050-RC"; Parent "GBI_05050-RC"; gene_name "GBI_05050"; previous_transcript_id "GBI_05050-RC";
Scaffold24	StringTie	transcript	8763979	9230075	.	+	.	gene_id "GBI_05050"; transcript_id "GBI_05050.8"; gene_name "GBI_05050"; oId "STRG.6916.5"; cmp_ref "GBI_05050-RA"; class_code "j"; tss_id "TSS15572";
Scaffold24	StringTie	exon	8763979	8764093	.	+	.	gene_id "GBI_05050"; transcript_id "GBI_05050.8"; exon_number "1";
Scaffold24	StringTie	exon	8792619	8792730	.	+	.	gene_id "GBI_05050"; transcript_id "GBI_05050.8"; exon_number "2";
Scaffold24	StringTie	exon	8838765	8838823	.	+	.	gene_id "GBI_05050"; transcript_id "GBI_05050.8"; exon_number "3";
Scaffold24	StringTie	exon	8918183	8918270	.	+	.	gene_id "GBI_05050"; transcript_id "GBI_05050.8"; exon_number "4";
Scaffold24	StringTie	exon	9228775	9230075	.	+	.	gene_id "GBI_05050"; transcript_id "GBI_05050.8"; exon_number "5";
Scaffold24	maker	CDS	8575279	8575380	.	+	0	gene_id "GBI_05050"; transcript_id "GBI_05050-RA"; Parent "GBI_05050-RA"; gene_name "GBI_05050";
Scaffold24	maker	CDS	8582833	8583094	.	+	0	gene_id "GBI_05050"; transcript_id "GBI_05050-RA"; Parent "GBI_05050-RA"; gene_name "GBI_05050";
Scaffold24	maker	CDS	8595997	8596077	.	+	2	gene_id "GBI_05050"; transcript_id "GBI_05050-RA"; Parent "GBI_05050-RA"; gene_name "GBI_05050";
Scaffold24	maker	CDS	8599844	8599980	.	+	2	gene_id "GBI_05050"; transcript_id "GBI_05050-RA"; Parent "GBI_05050-RA"; gene_name "GBI_05050";
Scaffold24	maker	CDS	8602396	8602425	.	+	0	gene_id "GBI_05050"; transcript_id "GBI_05050-RA"; Parent "GBI_05050-RA"; gene_name "GBI_05050";
Scaffold24	maker	CDS	8918183	8918190	.	+	0	gene_id "GBI_05050"; transcript_id "GBI_05050-RA"; Parent "GBI_05050-RA"; gene_name "GBI_05050";
Scaffold24	maker	CDS	9228775	9228802	.	+	1	gene_id "GBI_05050"; transcript_id "GBI_05050-RA"; Parent "GBI_05050-RA"; gene_name "GBI_05050";
Scaffold24	AGAT	three_prime_UTR	9228803	9229301	.	+	.	gene_id "GBI_05050"; transcript_id "GBI_05050-RA"; Parent "GBI_05050-RA"; gene_name "GBI_05050";
Scaffold24	maker	CDS	8575279	8575380	.	+	0	gene_id "GBI_05050"; transcript_id "GBI_05050-RB"; Parent "GBI_05050-RB"; gene_name "GBI_05050"; previous_transcript_id "GBI_05050-RB";
Scaffold24	maker	CDS	8582833	8583094	.	+	0	gene_id "GBI_05050"; transcript_id "GBI_05050-RB"; Parent "GBI_05050-RB"; gene_name "GBI_05050"; previous_transcript_id "GBI_05050-RB";
Scaffold24	maker	CDS	8595082	8595229	.	+	2	gene_id "GBI_05050"; transcript_id "GBI_05050-RB"; Parent "GBI_05050-RB"; gene_name "GBI_05050"; previous_transcript_id "GBI_05050-RB";
Scaffold24	maker	CDS	8602396	8602425	.	+	1	gene_id "GBI_05050"; transcript_id "GBI_05050-RB"; Parent "GBI_05050-RB"; gene_name "GBI_05050"; previous_transcript_id "GBI_05050-RB";
Scaffold24	maker	CDS	9228775	9228802	.	+	1	gene_id "GBI_05050"; transcript_id "GBI_05050-RB"; Parent "GBI_05050-RB"; gene_name "GBI_05050"; previous_transcript_id "GBI_05050-RB";
Scaffold24	AGAT	three_prime_UTR	9228803	9229301	.	+	.	gene_id "GBI_05050"; transcript_id "GBI_05050-RB"; Parent "GBI_05050-RB"; gene_name "GBI_05050"; previous_transcript_id "GBI_05050-RB";
Scaffold24	maker	CDS	8575279	8575380	.	+	0	gene_id "GBI_05050"; transcript_id "GBI_05050-RC"; Parent "GBI_05050-RC"; gene_name "GBI_05050"; previous_transcript_id "GBI_05050-RC";
Scaffold24	maker	CDS	8582833	8583094	.	+	0	gene_id "GBI_05050"; transcript_id "GBI_05050-RC"; Parent "GBI_05050-RC"; gene_name "GBI_05050"; previous_transcript_id "GBI_05050-RC";
Scaffold24	maker	CDS	8595997	8596077	.	+	2	gene_id "GBI_05050"; transcript_id "GBI_05050-RC"; Parent "GBI_05050-RC"; gene_name "GBI_05050"; previous_transcript_id "GBI_05050-RC";
Scaffold24	maker	CDS	8599844	8599980	.	+	2	gene_id "GBI_05050"; transcript_id "GBI_05050-RC"; Parent "GBI_05050-RC"; gene_name "GBI_05050"; previous_transcript_id "GBI_05050-RC";
Scaffold24	maker	CDS	8602396	8602425	.	+	0	gene_id "GBI_05050"; transcript_id "GBI_05050-RC"; Parent "GBI_05050-RC"; gene_name "GBI_05050"; previous_transcript_id "GBI_05050-RC";
Scaffold24	maker	CDS	8783961	8783992	.	+	0	gene_id "GBI_05050"; transcript_id "GBI_05050-RC"; Parent "GBI_05050-RC"; gene_name "GBI_05050"; previous_transcript_id "GBI_05050-RC";
Scaffold24	maker	CDS	9228775	9228802	.	+	1	gene_id "GBI_05050"; transcript_id "GBI_05050-RC"; Parent "GBI_05050-RC"; gene_name "GBI_05050"; previous_transcript_id "GBI_05050-RC";
Scaffold24	AGAT	three_prime_UTR	9228803	9229301	.	+	.	gene_id "GBI_05050"; transcript_id "GBI_05050-RC"; Parent "GBI_05050-RC"; gene_name "GBI_05050"; previous_transcript_id "GBI_05050-RC";
Scaffold24	AGAT	gene	9237988	9491374	.	+	.	gene_id "GBI_05051"; gene_name "GBI_05051";
Scaffold24	AGAT	transcript	9237988	9488425	.	+	.	gene_id "GBI_05051"; transcript_id "GBI_05051-RA"; Parent "GBI_05051"; gene_name "GBI_05051";
Scaffold24	maker	exon	9237988	9238214	.	+	.	gene_id "GBI_05051"; transcript_id "GBI_05051-RA"; Parent "GBI_05051-RA"; gene_name "GBI_05051";
Scaffold24	maker	exon	9487677	9488425	.	+	.	gene_id "GBI_05051"; transcript_id "GBI_05051-RA"; Parent "GBI_05051-RA"; gene_name "GBI_05051";
Scaffold24	StringTie	transcript	9481082	9491374	.	+	.	gene_id "GBI_05051"; transcript_id "GBI_05051.2"; gene_name "GBI_05051"; oId "STRG.6920.2"; cmp_ref "GBI_05051-RA"; class_code "j"; tss_id "TSS15575";
Scaffold24	StringTie	exon	9481082	9481280	.	+	.	gene_id "GBI_05051"; transcript_id "GBI_05051.2"; exon_number "1";
Scaffold24	StringTie	exon	9487677	9491374	.	+	.	gene_id "GBI_05051"; transcript_id "GBI_05051.2"; exon_number "2";
Scaffold24	maker	CDS	9238130	9238214	.	+	0	gene_id "GBI_05051"; transcript_id "GBI_05051-RA"; Parent "GBI_05051-RA"; gene_name "GBI_05051";
Scaffold24	maker	CDS	9487677	9488392	.	+	2	gene_id "GBI_05051"; transcript_id "GBI_05051-RA"; Parent "GBI_05051-RA"; gene_name "GBI_05051";
Scaffold24	AGAT	five_prime_UTR	9237988	9238129	.	+	.	gene_id "GBI_05051"; transcript_id "GBI_05051-RA"; Parent "GBI_05051-RA"; gene_name "GBI_05051";
Scaffold24	AGAT	three_prime_UTR	9488393	9488425	.	+	.	gene_id "GBI_05051"; transcript_id "GBI_05051-RA"; Parent "GBI_05051-RA"; gene_name "GBI_05051";
Scaffold24	AGAT	gene	9844807	9852792	.	+	.	gene_id "GBI_05052"; gene_name "GBI_05052";
Scaffold24	AGAT	transcript	9844807	9852792	.	+	.	gene_id "GBI_05052"; transcript_id "GBI_05052-RA"; Parent "GBI_05052"; gene_name "GBI_05052";
Scaffold24	maker	exon	9844807	9844914	.	+	.	gene_id "GBI_05052"; transcript_id "GBI_05052-RA"; Parent "GBI_05052-RA"; gene_name "GBI_05052";
Scaffold24	maker	exon	9846435	9846729	.	+	.	gene_id "GBI_05052"; transcript_id "GBI_05052-RA"; Parent "GBI_05052-RA"; gene_name "GBI_05052";
Scaffold24	maker	exon	9852770	9852792	.	+	.	gene_id "GBI_05052"; transcript_id "GBI_05052-RA"; Parent "GBI_05052-RA"; gene_name "GBI_05052";
Scaffold24	maker	CDS	9844807	9844914	.	+	0	gene_id "GBI_05052"; transcript_id "GBI_05052-RA"; Parent "GBI_05052-RA"; gene_name "GBI_05052";
Scaffold24	maker	CDS	9846435	9846729	.	+	0	gene_id "GBI_05052"; transcript_id "GBI_05052-RA"; Parent "GBI_05052-RA"; gene_name "GBI_05052";
Scaffold24	maker	CDS	9852770	9852792	.	+	2	gene_id "GBI_05052"; transcript_id "GBI_05052-RA"; Parent "GBI_05052-RA"; gene_name "GBI_05052";
Scaffold24	AGAT	gene	9875111	9887614	.	-	.	gene_id "GBI_05053"; gene_name "GBI_05053";
Scaffold24	AGAT	transcript	9875111	9887614	.	-	.	gene_id "GBI_05053"; transcript_id "GBI_05053-RA"; Parent "GBI_05053"; gene_name "GBI_05053";
Scaffold24	maker	exon	9875111	9875214	.	-	.	gene_id "GBI_05053"; transcript_id "GBI_05053-RA"; Parent "GBI_05053-RA"; gene_name "GBI_05053";
Scaffold24	maker	exon	9882282	9882294	.	-	.	gene_id "GBI_05053"; transcript_id "GBI_05053-RA"; Parent "GBI_05053-RA"; gene_name "GBI_05053";
Scaffold24	maker	exon	9887504	9887614	.	-	.	gene_id "GBI_05053"; transcript_id "GBI_05053-RA"; Parent "GBI_05053-RA"; gene_name "GBI_05053";
Scaffold24	StringTie	transcript	9882097	9884804	.	-	.	gene_id "GBI_05053"; transcript_id "GBI_05053.2"; gene_name "GBI_05053"; oId "STRG.6923.1"; cmp_ref "GBI_05053-RA"; class_code "j"; tss_id "TSS15668";
Scaffold24	StringTie	exon	9882097	9882294	.	-	.	gene_id "GBI_05053"; transcript_id "GBI_05053.2"; exon_number "1";
Scaffold24	StringTie	exon	9884644	9884804	.	-	.	gene_id "GBI_05053"; transcript_id "GBI_05053.2"; exon_number "2";
Scaffold24	maker	CDS	9875111	9875214	.	-	2	gene_id "GBI_05053"; transcript_id "GBI_05053-RA"; Parent "GBI_05053-RA"; gene_name "GBI_05053";
Scaffold24	maker	CDS	9882282	9882294	.	-	0	gene_id "GBI_05053"; transcript_id "GBI_05053-RA"; Parent "GBI_05053-RA"; gene_name "GBI_05053";
Scaffold24	maker	CDS	9887504	9887614	.	-	0	gene_id "GBI_05053"; transcript_id "GBI_05053-RA"; Parent "GBI_05053-RA"; gene_name "GBI_05053";
Scaffold24	AGAT	gene	10376724	10396786	.	+	.	gene_id "GBI_05054"; gene_name "GBI_05054";
Scaffold24	AGAT	transcript	10376724	10396786	.	+	.	gene_id "GBI_05054"; transcript_id "GBI_05054-RA"; Parent "GBI_05054"; gene_name "GBI_05054";
Scaffold24	maker	exon	10376724	10376851	.	+	.	gene_id "GBI_05054"; transcript_id "GBI_05054-RA"; Parent "GBI_05054-RA"; gene_name "GBI_05054";
Scaffold24	maker	exon	10386189	10386256	.	+	.	gene_id "GBI_05054"; transcript_id "GBI_05054-RA"; Parent "GBI_05054-RA"; gene_name "GBI_05054";
Scaffold24	maker	exon	10391985	10392182	.	+	.	gene_id "GBI_05054"; transcript_id "GBI_05054-RA"; Parent "GBI_05054-RA"; gene_name "GBI_05054";
Scaffold24	maker	exon	10394404	10394563	.	+	.	gene_id "GBI_05054"; transcript_id "GBI_05054-RA"; Parent "GBI_05054-RA"; gene_name "GBI_05054";
Scaffold24	maker	exon	10396351	10396786	.	+	.	gene_id "GBI_05054"; transcript_id "GBI_05054-RA"; Parent "GBI_05054-RA"; gene_name "GBI_05054";
Scaffold24	maker	CDS	10376724	10376851	.	+	0	gene_id "GBI_05054"; transcript_id "GBI_05054-RA"; Parent "GBI_05054-RA"; gene_name "GBI_05054";
Scaffold24	maker	CDS	10386189	10386256	.	+	1	gene_id "GBI_05054"; transcript_id "GBI_05054-RA"; Parent "GBI_05054-RA"; gene_name "GBI_05054";
Scaffold24	maker	CDS	10391985	10392182	.	+	2	gene_id "GBI_05054"; transcript_id "GBI_05054-RA"; Parent "GBI_05054-RA"; gene_name "GBI_05054";
Scaffold24	maker	CDS	10394404	10394563	.	+	2	gene_id "GBI_05054"; transcript_id "GBI_05054-RA"; Parent "GBI_05054-RA"; gene_name "GBI_05054";
Scaffold24	maker	CDS	10396351	10396786	.	+	1	gene_id "GBI_05054"; transcript_id "GBI_05054-RA"; Parent "GBI_05054-RA"; gene_name "GBI_05054";
Scaffold24	AGAT	gene	10413220	10429649	.	-	.	gene_id "GBI_05055"; gene_name "GBI_05055";
Scaffold24	AGAT	transcript	10413220	10429647	.	-	.	gene_id "GBI_05055"; transcript_id "GBI_05055-RA"; Parent "GBI_05055"; gene_name "GBI_05055";
Scaffold24	maker	exon	10413220	10413389	.	-	.	gene_id "GBI_05055"; transcript_id "GBI_05055-RA"; Parent "GBI_05055-RA"; gene_name "GBI_05055";
Scaffold24	maker	exon	10413611	10413729	.	-	.	gene_id "GBI_05055"; transcript_id "GBI_05055-RA"; Parent "GBI_05055-RA"; gene_name "GBI_05055";
Scaffold24	maker	exon	10426263	10426434	.	-	.	gene_id "GBI_05055"; transcript_id "GBI_05055-RA"; Parent "GBI_05055-RA"; gene_name "GBI_05055";
Scaffold24	maker	exon	10429454	10429647	.	-	.	gene_id "GBI_05055"; transcript_id "GBI_05055-RA"; Parent "GBI_05055-RA"; gene_name "GBI_05055";
Scaffold24	StringTie	transcript	10418385	10429649	.	-	.	gene_id "GBI_05055"; transcript_id "GBI_05055.2"; gene_name "GBI_05055"; oId "STRG.6919.2"; cmp_ref "GBI_05055-RA"; class_code "j"; tss_id "TSS15669";
Scaffold24	StringTie	exon	10418385	10419259	.	-	.	gene_id "GBI_05055"; transcript_id "GBI_05055.2"; exon_number "1";
Scaffold24	StringTie	exon	10420241	10420345	.	-	.	gene_id "GBI_05055"; transcript_id "GBI_05055.2"; exon_number "2";
Scaffold24	StringTie	exon	10420439	10420543	.	-	.	gene_id "GBI_05055"; transcript_id "GBI_05055.2"; exon_number "3";
Scaffold24	StringTie	exon	10420644	10420684	.	-	.	gene_id "GBI_05055"; transcript_id "GBI_05055.2"; exon_number "4";
Scaffold24	StringTie	exon	10426263	10426434	.	-	.	gene_id "GBI_05055"; transcript_id "GBI_05055.2"; exon_number "5";
Scaffold24	StringTie	exon	10429454	10429649	.	-	.	gene_id "GBI_05055"; transcript_id "GBI_05055.2"; exon_number "6";
Scaffold24	StringTie	transcript	10418385	10429649	.	-	.	gene_id "GBI_05055"; transcript_id "GBI_05055.3"; gene_name "GBI_05055"; oId "STRG.6919.1"; cmp_ref "GBI_05055-RA"; class_code "j"; tss_id "TSS15669";
Scaffold24	StringTie	exon	10418385	10419259	.	-	.	gene_id "GBI_05055"; transcript_id "GBI_05055.3"; exon_number "1";
Scaffold24	StringTie	exon	10420241	10420345	.	-	.	gene_id "GBI_05055"; transcript_id "GBI_05055.3"; exon_number "2";
Scaffold24	StringTie	exon	10420439	10420543	.	-	.	gene_id "GBI_05055"; transcript_id "GBI_05055.3"; exon_number "3";
Scaffold24	StringTie	exon	10420644	10420684	.	-	.	gene_id "GBI_05055"; transcript_id "GBI_05055.3"; exon_number "4";
Scaffold24	StringTie	exon	10420794	10420835	.	-	.	gene_id "GBI_05055"; transcript_id "GBI_05055.3"; exon_number "5";
Scaffold24	StringTie	exon	10426263	10426434	.	-	.	gene_id "GBI_05055"; transcript_id "GBI_05055.3"; exon_number "6";
Scaffold24	StringTie	exon	10429454	10429649	.	-	.	gene_id "GBI_05055"; transcript_id "GBI_05055.3"; exon_number "7";
Scaffold24	maker	CDS	10413220	10413389	.	-	2	gene_id "GBI_05055"; transcript_id "GBI_05055-RA"; Parent "GBI_05055-RA"; gene_name "GBI_05055";
Scaffold24	maker	CDS	10413611	10413729	.	-	1	gene_id "GBI_05055"; transcript_id "GBI_05055-RA"; Parent "GBI_05055-RA"; gene_name "GBI_05055";
Scaffold24	maker	CDS	10426263	10426434	.	-	2	gene_id "GBI_05055"; transcript_id "GBI_05055-RA"; Parent "GBI_05055-RA"; gene_name "GBI_05055";
Scaffold24	maker	CDS	10429454	10429604	.	-	0	gene_id "GBI_05055"; transcript_id "GBI_05055-RA"; Parent "GBI_05055-RA"; gene_name "GBI_05055";
Scaffold24	AGAT	five_prime_UTR	10429605	10429647	.	-	.	gene_id "GBI_05055"; transcript_id "GBI_05055-RA"; Parent "GBI_05055-RA"; gene_name "GBI_05055";
Scaffold24	AGAT	gene	10432337	10438702	.	-	.	gene_id "GBI_05056"; gene_name "GBI_05056";
Scaffold24	AGAT	transcript	10432337	10438702	.	-	.	gene_id "GBI_05056"; transcript_id "GBI_05056-RA"; Parent "GBI_05056"; gene_name "GBI_05056";
Scaffold24	maker	exon	10432337	10432508	.	-	.	gene_id "GBI_05056"; transcript_id "GBI_05056-RA"; Parent "GBI_05056-RA"; gene_name "GBI_05056";
Scaffold24	maker	exon	10433493	10433602	.	-	.	gene_id "GBI_05056"; transcript_id "GBI_05056-RA"; Parent "GBI_05056-RA"; gene_name "GBI_05056";
Scaffold24	maker	exon	10433693	10433797	.	-	.	gene_id "GBI_05056"; transcript_id "GBI_05056-RA"; Parent "GBI_05056-RA"; gene_name "GBI_05056";
Scaffold24	maker	exon	10433897	10433939	.	-	.	gene_id "GBI_05056"; transcript_id "GBI_05056-RA"; Parent "GBI_05056-RA"; gene_name "GBI_05056";
Scaffold24	maker	exon	10434049	10434092	.	-	.	gene_id "GBI_05056"; transcript_id "GBI_05056-RA"; Parent "GBI_05056-RA"; gene_name "GBI_05056";
Scaffold24	maker	exon	10435092	10435263	.	-	.	gene_id "GBI_05056"; transcript_id "GBI_05056-RA"; Parent "GBI_05056-RA"; gene_name "GBI_05056";
Scaffold24	maker	exon	10438479	10438702	.	-	.	gene_id "GBI_05056"; transcript_id "GBI_05056-RA"; Parent "GBI_05056-RA"; gene_name "GBI_05056";
Scaffold24	maker	CDS	10432337	10432508	.	-	1	gene_id "GBI_05056"; transcript_id "GBI_05056-RA"; Parent "GBI_05056-RA"; gene_name "GBI_05056";
Scaffold24	maker	CDS	10433493	10433602	.	-	0	gene_id "GBI_05056"; transcript_id "GBI_05056-RA"; Parent "GBI_05056-RA"; gene_name "GBI_05056";
Scaffold24	maker	CDS	10433693	10433797	.	-	0	gene_id "GBI_05056"; transcript_id "GBI_05056-RA"; Parent "GBI_05056-RA"; gene_name "GBI_05056";
Scaffold24	maker	CDS	10433897	10433939	.	-	1	gene_id "GBI_05056"; transcript_id "GBI_05056-RA"; Parent "GBI_05056-RA"; gene_name "GBI_05056";
Scaffold24	maker	CDS	10434049	10434092	.	-	0	gene_id "GBI_05056"; transcript_id "GBI_05056-RA"; Parent "GBI_05056-RA"; gene_name "GBI_05056";
Scaffold24	maker	CDS	10435092	10435263	.	-	1	gene_id "GBI_05056"; transcript_id "GBI_05056-RA"; Parent "GBI_05056-RA"; gene_name "GBI_05056";
Scaffold24	maker	CDS	10438479	10438702	.	-	0	gene_id "GBI_05056"; transcript_id "GBI_05056-RA"; Parent "GBI_05056-RA"; gene_name "GBI_05056";
Scaffold24	AGAT	gene	10444393	10453469	.	-	.	gene_id "GBI_05057"; gene_name "GBI_05057";
Scaffold24	AGAT	transcript	10444393	10453469	.	-	.	gene_id "GBI_05057"; transcript_id "GBI_05057-RA"; Parent "GBI_05057"; gene_name "GBI_05057";
Scaffold24	maker	exon	10444393	10444603	.	-	.	gene_id "GBI_05057"; transcript_id "GBI_05057-RA"; Parent "GBI_05057-RA"; gene_name "GBI_05057";
Scaffold24	maker	exon	10444822	10445033	.	-	.	gene_id "GBI_05057"; transcript_id "GBI_05057-RA"; Parent "GBI_05057-RA"; gene_name "GBI_05057";
Scaffold24	maker	exon	10446713	10446820	.	-	.	gene_id "GBI_05057"; transcript_id "GBI_05057-RA"; Parent "GBI_05057-RA"; gene_name "GBI_05057";
Scaffold24	maker	exon	10447607	10447706	.	-	.	gene_id "GBI_05057"; transcript_id "GBI_05057-RA"; Parent "GBI_05057-RA"; gene_name "GBI_05057";
Scaffold24	maker	exon	10448224	10448324	.	-	.	gene_id "GBI_05057"; transcript_id "GBI_05057-RA"; Parent "GBI_05057-RA"; gene_name "GBI_05057";
Scaffold24	maker	exon	10450293	10450484	.	-	.	gene_id "GBI_05057"; transcript_id "GBI_05057-RA"; Parent "GBI_05057-RA"; gene_name "GBI_05057";
Scaffold24	maker	exon	10453458	10453469	.	-	.	gene_id "GBI_05057"; transcript_id "GBI_05057-RA"; Parent "GBI_05057-RA"; gene_name "GBI_05057";
Scaffold24	StringTie	transcript	10444454	10449094	.	-	.	gene_id "GBI_05057"; transcript_id "GBI_05057.2"; gene_name "GBI_05057"; oId "STRG.6982.1"; cmp_ref "GBI_05057-RA"; class_code "j"; tss_id "TSS15670";
Scaffold24	StringTie	exon	10444454	10444603	.	-	.	gene_id "GBI_05057"; transcript_id "GBI_05057.2"; exon_number "1";
Scaffold24	StringTie	exon	10444878	10445033	.	-	.	gene_id "GBI_05057"; transcript_id "GBI_05057.2"; exon_number "2";
Scaffold24	StringTie	exon	10446713	10446820	.	-	.	gene_id "GBI_05057"; transcript_id "GBI_05057.2"; exon_number "3";
Scaffold24	StringTie	exon	10447607	10447706	.	-	.	gene_id "GBI_05057"; transcript_id "GBI_05057.2"; exon_number "4";
Scaffold24	StringTie	exon	10447782	10448035	.	-	.	gene_id "GBI_05057"; transcript_id "GBI_05057.2"; exon_number "5";
Scaffold24	StringTie	exon	10448224	10448324	.	-	.	gene_id "GBI_05057"; transcript_id "GBI_05057.2"; exon_number "6";
Scaffold24	StringTie	exon	10449058	10449094	.	-	.	gene_id "GBI_05057"; transcript_id "GBI_05057.2"; exon_number "7";
Scaffold24	maker	CDS	10444528	10444603	.	-	1	gene_id "GBI_05057"; transcript_id "GBI_05057-RA"; Parent "GBI_05057-RA"; gene_name "GBI_05057";
Scaffold24	maker	CDS	10444822	10445033	.	-	0	gene_id "GBI_05057"; transcript_id "GBI_05057-RA"; Parent "GBI_05057-RA"; gene_name "GBI_05057";
Scaffold24	maker	CDS	10446713	10446820	.	-	0	gene_id "GBI_05057"; transcript_id "GBI_05057-RA"; Parent "GBI_05057-RA"; gene_name "GBI_05057";
Scaffold24	maker	CDS	10447607	10447706	.	-	1	gene_id "GBI_05057"; transcript_id "GBI_05057-RA"; Parent "GBI_05057-RA"; gene_name "GBI_05057";
Scaffold24	maker	CDS	10448224	10448324	.	-	0	gene_id "GBI_05057"; transcript_id "GBI_05057-RA"; Parent "GBI_05057-RA"; gene_name "GBI_05057";
Scaffold24	maker	CDS	10450293	10450484	.	-	0	gene_id "GBI_05057"; transcript_id "GBI_05057-RA"; Parent "GBI_05057-RA"; gene_name "GBI_05057";
Scaffold24	maker	CDS	10453458	10453469	.	-	0	gene_id "GBI_05057"; transcript_id "GBI_05057-RA"; Parent "GBI_05057-RA"; gene_name "GBI_05057";
Scaffold24	AGAT	three_prime_UTR	10444393	10444527	.	-	.	gene_id "GBI_05057"; transcript_id "GBI_05057-RA"; Parent "GBI_05057-RA"; gene_name "GBI_05057";
Scaffold24	AGAT	gene	10463278	10474365	.	+	.	gene_id "GBI_05058"; gene_name "GBI_05058";
Scaffold24	AGAT	transcript	10463278	10474365	.	+	.	gene_id "GBI_05058"; transcript_id "GBI_05058-RA"; Parent "GBI_05058"; gene_name "GBI_05058";
Scaffold24	maker	exon	10463278	10463316	.	+	.	gene_id "GBI_05058"; transcript_id "GBI_05058-RA"; Parent "GBI_05058-RA"; gene_name "GBI_05058";
Scaffold24	maker	exon	10464886	10464956	.	+	.	gene_id "GBI_05058"; transcript_id "GBI_05058-RA"; Parent "GBI_05058-RA"; gene_name "GBI_05058";
Scaffold24	maker	exon	10473795	10474365	.	+	.	gene_id "GBI_05058"; transcript_id "GBI_05058-RA"; Parent "GBI_05058-RA"; gene_name "GBI_05058";
Scaffold24	maker	CDS	10463278	10463316	.	+	0	gene_id "GBI_05058"; transcript_id "GBI_05058-RA"; Parent "GBI_05058-RA"; gene_name "GBI_05058";
Scaffold24	maker	CDS	10464886	10464956	.	+	0	gene_id "GBI_05058"; transcript_id "GBI_05058-RA"; Parent "GBI_05058-RA"; gene_name "GBI_05058";
Scaffold24	maker	CDS	10473795	10474365	.	+	1	gene_id "GBI_05058"; transcript_id "GBI_05058-RA"; Parent "GBI_05058-RA"; gene_name "GBI_05058";
Scaffold24	AGAT	gene	10684141	10703284	.	+	.	gene_id "GBI_05059"; gene_name "GBI_05059";
Scaffold24	StringTie	transcript	10684141	10703284	.	+	.	gene_id "GBI_05059"; transcript_id "GBI_05059.1"; gene_name "GBI_05059"; oId "STRG.6984.1"; cmp_ref "GBI_05059-RA"; class_code "o"; tss_id "TSS15580";
Scaffold24	StringTie	exon	10684141	10689036	.	+	.	gene_id "GBI_05059"; transcript_id "GBI_05059.1"; exon_number "1";
Scaffold24	StringTie	exon	10700458	10703284	.	+	.	gene_id "GBI_05059"; transcript_id "GBI_05059.1"; exon_number "2";
Scaffold24	AGAT	transcript	10684556	10689040	.	+	.	gene_id "GBI_05059"; transcript_id "GBI_05059-RA"; Parent "GBI_05059"; gene_name "GBI_05059";
Scaffold24	maker	exon	10684556	10689040	.	+	.	gene_id "GBI_05059"; transcript_id "GBI_05059-RA"; Parent "GBI_05059-RA"; gene_name "GBI_05059";
Scaffold24	maker	CDS	10684556	10689040	.	+	0	gene_id "GBI_05059"; transcript_id "GBI_05059-RA"; Parent "GBI_05059-RA"; gene_name "GBI_05059";
Scaffold24	AGAT	gene	10703705	11714850	.	+	.	gene_id "GBI_05060"; gene_name "GBI_05060";
Scaffold24	AGAT	transcript	10703705	11713530	.	+	.	gene_id "GBI_05060"; transcript_id "GBI_05060-RA"; Parent "GBI_05060"; gene_name "GBI_05060";
Scaffold24	maker	exon	10703705	10703964	.	+	.	gene_id "GBI_05060"; transcript_id "GBI_05060-RA"; Parent "GBI_05060-RA"; gene_name "GBI_05060";
Scaffold24	maker	exon	10921984	10922040	.	+	.	gene_id "GBI_05060"; transcript_id "GBI_05060-RA"; Parent "GBI_05060-RA"; gene_name "GBI_05060";
Scaffold24	maker	exon	11013058	11013099	.	+	.	gene_id "GBI_05060"; transcript_id "GBI_05060-RA"; Parent "GBI_05060-RA"; gene_name "GBI_05060";
Scaffold24	maker	exon	11101660	11101715	.	+	.	gene_id "GBI_05060"; transcript_id "GBI_05060-RA"; Parent "GBI_05060-RA"; gene_name "GBI_05060";
Scaffold24	maker	exon	11223164	11223376	.	+	.	gene_id "GBI_05060"; transcript_id "GBI_05060-RA"; Parent "GBI_05060-RA"; gene_name "GBI_05060";
Scaffold24	maker	exon	11705304	11705590	.	+	.	gene_id "GBI_05060"; transcript_id "GBI_05060-RA"; Parent "GBI_05060-RA"; gene_name "GBI_05060";
Scaffold24	maker	exon	11705940	11707837	.	+	.	gene_id "GBI_05060"; transcript_id "GBI_05060-RA"; Parent "GBI_05060-RA"; gene_name "GBI_05060";
Scaffold24	maker	exon	11707967	11708041	.	+	.	gene_id "GBI_05060"; transcript_id "GBI_05060-RA"; Parent "GBI_05060-RA"; gene_name "GBI_05060";
Scaffold24	maker	exon	11710710	11710916	.	+	.	gene_id "GBI_05060"; transcript_id "GBI_05060-RA"; Parent "GBI_05060-RA"; gene_name "GBI_05060";
Scaffold24	maker	exon	11711347	11713530	.	+	.	gene_id "GBI_05060"; transcript_id "GBI_05060-RA"; Parent "GBI_05060-RA"; gene_name "GBI_05060";
Scaffold24	StringTie	transcript	10703743	11714850	.	+	.	gene_id "GBI_05060"; transcript_id "GBI_05060.2"; gene_name "GBI_05060"; oId "STRG.6985.2"; cmp_ref "GBI_05060-RA"; class_code "j"; tss_id "TSS15582";
Scaffold24	StringTie	exon	10703743	10703964	.	+	.	gene_id "GBI_05060"; transcript_id "GBI_05060.2"; exon_number "1";
Scaffold24	StringTie	exon	10921984	10922040	.	+	.	gene_id "GBI_05060"; transcript_id "GBI_05060.2"; exon_number "2";
Scaffold24	StringTie	exon	11013058	11013099	.	+	.	gene_id "GBI_05060"; transcript_id "GBI_05060.2"; exon_number "3";
Scaffold24	StringTie	exon	11223164	11223376	.	+	.	gene_id "GBI_05060"; transcript_id "GBI_05060.2"; exon_number "4";
Scaffold24	StringTie	exon	11705304	11705590	.	+	.	gene_id "GBI_05060"; transcript_id "GBI_05060.2"; exon_number "5";
Scaffold24	StringTie	exon	11705940	11707837	.	+	.	gene_id "GBI_05060"; transcript_id "GBI_05060.2"; exon_number "6";
Scaffold24	StringTie	exon	11707967	11708041	.	+	.	gene_id "GBI_05060"; transcript_id "GBI_05060.2"; exon_number "7";
Scaffold24	StringTie	exon	11710710	11710916	.	+	.	gene_id "GBI_05060"; transcript_id "GBI_05060.2"; exon_number "8";
Scaffold24	StringTie	exon	11711347	11714850	.	+	.	gene_id "GBI_05060"; transcript_id "GBI_05060.2"; exon_number "9";
Scaffold24	StringTie	transcript	11080180	11713530	.	+	.	gene_id "GBI_05060"; transcript_id "GBI_05060.3"; gene_name "GBI_05060"; oId "STRG.6985.3"; cmp_ref "GBI_05060-RA"; class_code "j"; tss_id "TSS15583";
Scaffold24	StringTie	exon	11080180	11081584	.	+	.	gene_id "GBI_05060"; transcript_id "GBI_05060.3"; exon_number "1";
Scaffold24	StringTie	exon	11223164	11223376	.	+	.	gene_id "GBI_05060"; transcript_id "GBI_05060.3"; exon_number "2";
Scaffold24	StringTie	exon	11705304	11705590	.	+	.	gene_id "GBI_05060"; transcript_id "GBI_05060.3"; exon_number "3";
Scaffold24	StringTie	exon	11705940	11707837	.	+	.	gene_id "GBI_05060"; transcript_id "GBI_05060.3"; exon_number "4";
Scaffold24	StringTie	exon	11707967	11708041	.	+	.	gene_id "GBI_05060"; transcript_id "GBI_05060.3"; exon_number "5";
Scaffold24	StringTie	exon	11710710	11710916	.	+	.	gene_id "GBI_05060"; transcript_id "GBI_05060.3"; exon_number "6";
Scaffold24	StringTie	exon	11711347	11713530	.	+	.	gene_id "GBI_05060"; transcript_id "GBI_05060.3"; exon_number "7";
Scaffold24	StringTie	transcript	11096948	11223490	.	+	.	gene_id "GBI_05060"; transcript_id "GBI_05060.4"; gene_name "GBI_05060"; oId "STRG.6985.4"; cmp_ref "GBI_05060-RA"; class_code "j"; tss_id "TSS15584";
Scaffold24	StringTie	exon	11096948	11096992	.	+	.	gene_id "GBI_05060"; transcript_id "GBI_05060.4"; exon_number "1";
Scaffold24	StringTie	exon	11101660	11101715	.	+	.	gene_id "GBI_05060"; transcript_id "GBI_05060.4"; exon_number "2";
Scaffold24	StringTie	exon	11223164	11223490	.	+	.	gene_id "GBI_05060"; transcript_id "GBI_05060.4"; exon_number "3";
Scaffold24	StringTie	transcript	11238905	11713530	.	+	.	gene_id "GBI_05060"; transcript_id "GBI_05060.5"; gene_name "GBI_05060"; oId "STRG.6985.5"; cmp_ref "GBI_05060-RA"; class_code "j"; tss_id "TSS15585";
Scaffold24	StringTie	exon	11238905	11239021	.	+	.	gene_id "GBI_05060"; transcript_id "GBI_05060.5"; exon_number "1";
Scaffold24	StringTie	exon	11705304	11705590	.	+	.	gene_id "GBI_05060"; transcript_id "GBI_05060.5"; exon_number "2";
Scaffold24	StringTie	exon	11705940	11707837	.	+	.	gene_id "GBI_05060"; transcript_id "GBI_05060.5"; exon_number "3";
Scaffold24	StringTie	exon	11707967	11708041	.	+	.	gene_id "GBI_05060"; transcript_id "GBI_05060.5"; exon_number "4";
Scaffold24	StringTie	exon	11710710	11710916	.	+	.	gene_id "GBI_05060"; transcript_id "GBI_05060.5"; exon_number "5";
Scaffold24	StringTie	exon	11711347	11713530	.	+	.	gene_id "GBI_05060"; transcript_id "GBI_05060.5"; exon_number "6";
Scaffold24	StringTie	transcript	11643889	11714850	.	+	.	gene_id "GBI_05060"; transcript_id "GBI_05060.6"; gene_name "GBI_05060"; oId "STRG.6985.6"; cmp_ref "GBI_05060-RA"; class_code "j"; tss_id "TSS15586";
Scaffold24	StringTie	exon	11643889	11645113	.	+	.	gene_id "GBI_05060"; transcript_id "GBI_05060.6"; exon_number "1";
Scaffold24	StringTie	exon	11705304	11705590	.	+	.	gene_id "GBI_05060"; transcript_id "GBI_05060.6"; exon_number "2";
Scaffold24	StringTie	exon	11705940	11707837	.	+	.	gene_id "GBI_05060"; transcript_id "GBI_05060.6"; exon_number "3";
Scaffold24	StringTie	exon	11707967	11708041	.	+	.	gene_id "GBI_05060"; transcript_id "GBI_05060.6"; exon_number "4";
Scaffold24	StringTie	exon	11710710	11710916	.	+	.	gene_id "GBI_05060"; transcript_id "GBI_05060.6"; exon_number "5";
Scaffold24	StringTie	exon	11711347	11714850	.	+	.	gene_id "GBI_05060"; transcript_id "GBI_05060.6"; exon_number "6";
Scaffold24	StringTie	transcript	11703837	11713530	.	+	.	gene_id "GBI_05060"; transcript_id "GBI_05060.7"; gene_name "GBI_05060"; oId "STRG.6985.7"; cmp_ref "GBI_05060-RA"; class_code "j"; tss_id "TSS15587";
Scaffold24	StringTie	exon	11703837	11704135	.	+	.	gene_id "GBI_05060"; transcript_id "GBI_05060.7"; exon_number "1";
Scaffold24	StringTie	exon	11705304	11705590	.	+	.	gene_id "GBI_05060"; transcript_id "GBI_05060.7"; exon_number "2";
Scaffold24	StringTie	exon	11705940	11707837	.	+	.	gene_id "GBI_05060"; transcript_id "GBI_05060.7"; exon_number "3";
Scaffold24	StringTie	exon	11707967	11708041	.	+	.	gene_id "GBI_05060"; transcript_id "GBI_05060.7"; exon_number "4";
Scaffold24	StringTie	exon	11710710	11710916	.	+	.	gene_id "GBI_05060"; transcript_id "GBI_05060.7"; exon_number "5";
Scaffold24	StringTie	exon	11711347	11713530	.	+	.	gene_id "GBI_05060"; transcript_id "GBI_05060.7"; exon_number "6";
Scaffold24	StringTie	transcript	11703837	11714850	.	+	.	gene_id "GBI_05060"; transcript_id "GBI_05060.8"; gene_name "GBI_05060"; oId "STRG.6985.8"; cmp_ref "GBI_05060-RA"; class_code "j"; tss_id "TSS15587";
Scaffold24	StringTie	exon	11703837	11704380	.	+	.	gene_id "GBI_05060"; transcript_id "GBI_05060.8"; exon_number "1";
Scaffold24	StringTie	exon	11705304	11705590	.	+	.	gene_id "GBI_05060"; transcript_id "GBI_05060.8"; exon_number "2";
Scaffold24	StringTie	exon	11705940	11707837	.	+	.	gene_id "GBI_05060"; transcript_id "GBI_05060.8"; exon_number "3";
Scaffold24	StringTie	exon	11707967	11708041	.	+	.	gene_id "GBI_05060"; transcript_id "GBI_05060.8"; exon_number "4";
Scaffold24	StringTie	exon	11710710	11710916	.	+	.	gene_id "GBI_05060"; transcript_id "GBI_05060.8"; exon_number "5";
Scaffold24	StringTie	exon	11711347	11714850	.	+	.	gene_id "GBI_05060"; transcript_id "GBI_05060.8"; exon_number "6";
Scaffold24	maker	CDS	11705314	11705590	.	+	0	gene_id "GBI_05060"; transcript_id "GBI_05060-RA"; Parent "GBI_05060-RA"; gene_name "GBI_05060";
Scaffold24	maker	CDS	11705940	11707837	.	+	2	gene_id "GBI_05060"; transcript_id "GBI_05060-RA"; Parent "GBI_05060-RA"; gene_name "GBI_05060";
Scaffold24	maker	CDS	11707967	11708041	.	+	0	gene_id "GBI_05060"; transcript_id "GBI_05060-RA"; Parent "GBI_05060-RA"; gene_name "GBI_05060";
Scaffold24	maker	CDS	11710710	11710916	.	+	0	gene_id "GBI_05060"; transcript_id "GBI_05060-RA"; Parent "GBI_05060-RA"; gene_name "GBI_05060";
Scaffold24	maker	CDS	11711347	11711388	.	+	0	gene_id "GBI_05060"; transcript_id "GBI_05060-RA"; Parent "GBI_05060-RA"; gene_name "GBI_05060";
Scaffold24	AGAT	five_prime_UTR	10703705	10703964	.	+	.	gene_id "GBI_05060"; transcript_id "GBI_05060-RA"; Parent "GBI_05060-RA"; gene_name "GBI_05060";
Scaffold24	AGAT	five_prime_UTR	10921984	10922040	.	+	.	gene_id "GBI_05060"; transcript_id "GBI_05060-RA"; Parent "GBI_05060-RA"; gene_name "GBI_05060";
Scaffold24	AGAT	five_prime_UTR	11013058	11013099	.	+	.	gene_id "GBI_05060"; transcript_id "GBI_05060-RA"; Parent "GBI_05060-RA"; gene_name "GBI_05060";
Scaffold24	AGAT	five_prime_UTR	11101660	11101715	.	+	.	gene_id "GBI_05060"; transcript_id "GBI_05060-RA"; Parent "GBI_05060-RA"; gene_name "GBI_05060";
Scaffold24	AGAT	five_prime_UTR	11223164	11223376	.	+	.	gene_id "GBI_05060"; transcript_id "GBI_05060-RA"; Parent "GBI_05060-RA"; gene_name "GBI_05060";
Scaffold24	AGAT	five_prime_UTR	11705304	11705313	.	+	.	gene_id "GBI_05060"; transcript_id "GBI_05060-RA"; Parent "GBI_05060-RA"; gene_name "GBI_05060";
Scaffold24	AGAT	three_prime_UTR	11711389	11713530	.	+	.	gene_id "GBI_05060"; transcript_id "GBI_05060-RA"; Parent "GBI_05060-RA"; gene_name "GBI_05060";
Scaffold24	AGAT	gene	10931149	10939555	.	-	.	gene_id "GBI_05061"; gene_name "GBI_05061";
Scaffold24	AGAT	transcript	10931149	10939555	.	-	.	gene_id "GBI_05061"; transcript_id "GBI_05061-RA"; Parent "GBI_05061"; gene_name "GBI_05061";
Scaffold24	maker	exon	10931149	10931445	.	-	.	gene_id "GBI_05061"; transcript_id "GBI_05061-RA"; Parent "GBI_05061-RA"; gene_name "GBI_05061";
Scaffold24	maker	exon	10932612	10932770	.	-	.	gene_id "GBI_05061"; transcript_id "GBI_05061-RA"; Parent "GBI_05061-RA"; gene_name "GBI_05061";
Scaffold24	maker	exon	10938686	10938905	.	-	.	gene_id "GBI_05061"; transcript_id "GBI_05061-RA"; Parent "GBI_05061-RA"; gene_name "GBI_05061";
Scaffold24	maker	exon	10939446	10939555	.	-	.	gene_id "GBI_05061"; transcript_id "GBI_05061-RA"; Parent "GBI_05061-RA"; gene_name "GBI_05061";
Scaffold24	maker	CDS	10931149	10931445	.	-	0	gene_id "GBI_05061"; transcript_id "GBI_05061-RA"; Parent "GBI_05061-RA"; gene_name "GBI_05061";
Scaffold24	maker	CDS	10932612	10932770	.	-	0	gene_id "GBI_05061"; transcript_id "GBI_05061-RA"; Parent "GBI_05061-RA"; gene_name "GBI_05061";
Scaffold24	maker	CDS	10938686	10938905	.	-	1	gene_id "GBI_05061"; transcript_id "GBI_05061-RA"; Parent "GBI_05061-RA"; gene_name "GBI_05061";
Scaffold24	maker	CDS	10939446	10939555	.	-	0	gene_id "GBI_05061"; transcript_id "GBI_05061-RA"; Parent "GBI_05061-RA"; gene_name "GBI_05061";
Scaffold24	AGAT	gene	11767038	11767109	.	+	.	gene_id "GBI_05062"; gene_name "GBI_05062";
Scaffold24	AGAT	transcript	11767038	11767109	.	+	.	gene_id "GBI_05062"; transcript_id "GBI_05062-RA"; Parent "GBI_05062"; gene_name "GBI_05062";
Scaffold24	maker	exon	11767038	11767109	.	+	.	gene_id "GBI_05062"; transcript_id "GBI_05062-RA"; Parent "GBI_05062-RA"; gene_name "GBI_05062";
Scaffold24	AGAT	gene	11825187	11971759	.	+	.	gene_id "GBI_05063"; gene_name "GBI_05063";
Scaffold24	StringTie	transcript	11825187	11956181	.	+	.	gene_id "GBI_05063"; transcript_id "GBI_05063.1"; gene_name "GBI_05063"; oId "STRG.6992.2"; cmp_ref "GBI_05063-RA"; class_code "j"; tss_id "TSS15590";
Scaffold24	StringTie	exon	11825187	11825285	.	+	.	gene_id "GBI_05063"; transcript_id "GBI_05063.1"; exon_number "1";
Scaffold24	StringTie	exon	11896020	11896160	.	+	.	gene_id "GBI_05063"; transcript_id "GBI_05063.1"; exon_number "2";
Scaffold24	StringTie	exon	11919414	11919609	.	+	.	gene_id "GBI_05063"; transcript_id "GBI_05063.1"; exon_number "3";
Scaffold24	StringTie	exon	11956006	11956181	.	+	.	gene_id "GBI_05063"; transcript_id "GBI_05063.1"; exon_number "4";
Scaffold24	StringTie	transcript	11825187	11956181	.	+	.	gene_id "GBI_05063"; transcript_id "GBI_05063.2"; gene_name "GBI_05063"; oId "STRG.6992.1"; cmp_ref "GBI_05063-RA"; class_code "j"; tss_id "TSS15590";
Scaffold24	StringTie	exon	11825187	11825285	.	+	.	gene_id "GBI_05063"; transcript_id "GBI_05063.2"; exon_number "1";
Scaffold24	StringTie	exon	11874565	11874632	.	+	.	gene_id "GBI_05063"; transcript_id "GBI_05063.2"; exon_number "2";
Scaffold24	StringTie	exon	11896020	11896160	.	+	.	gene_id "GBI_05063"; transcript_id "GBI_05063.2"; exon_number "3";
Scaffold24	StringTie	exon	11956006	11956181	.	+	.	gene_id "GBI_05063"; transcript_id "GBI_05063.2"; exon_number "4";
Scaffold24	StringTie	transcript	11869738	11956181	.	+	.	gene_id "GBI_05063"; transcript_id "GBI_05063.3"; gene_name "GBI_05063"; oId "STRG.6992.3"; cmp_ref "GBI_05063-RA"; class_code "j"; tss_id "TSS15591";
Scaffold24	StringTie	exon	11869738	11869930	.	+	.	gene_id "GBI_05063"; transcript_id "GBI_05063.3"; exon_number "1";
Scaffold24	StringTie	exon	11874565	11874632	.	+	.	gene_id "GBI_05063"; transcript_id "GBI_05063.3"; exon_number "2";
Scaffold24	StringTie	exon	11896020	11896160	.	+	.	gene_id "GBI_05063"; transcript_id "GBI_05063.3"; exon_number "3";
Scaffold24	StringTie	exon	11919414	11919609	.	+	.	gene_id "GBI_05063"; transcript_id "GBI_05063.3"; exon_number "4";
Scaffold24	StringTie	exon	11956006	11956181	.	+	.	gene_id "GBI_05063"; transcript_id "GBI_05063.3"; exon_number "5";
Scaffold24	AGAT	transcript	11869740	11896211	.	+	.	gene_id "GBI_05063"; transcript_id "GBI_05063-RA"; Parent "GBI_05063"; gene_name "GBI_05063";
Scaffold24	maker	exon	11869740	11869930	.	+	.	gene_id "GBI_05063"; transcript_id "GBI_05063-RA"; Parent "GBI_05063-RA"; gene_name "GBI_05063";
Scaffold24	maker	exon	11896020	11896211	.	+	.	gene_id "GBI_05063"; transcript_id "GBI_05063-RA"; Parent "GBI_05063-RA"; gene_name "GBI_05063";
Scaffold24	maker	CDS	11869740	11869930	.	+	0	gene_id "GBI_05063"; transcript_id "GBI_05063-RA"; Parent "GBI_05063-RA"; gene_name "GBI_05063";
Scaffold24	maker	CDS	11896020	11896140	.	+	1	gene_id "GBI_05063"; transcript_id "GBI_05063-RA"; Parent "GBI_05063-RA"; gene_name "GBI_05063";
Scaffold24	AGAT	three_prime_UTR	11896141	11896211	.	+	.	gene_id "GBI_05063"; transcript_id "GBI_05063-RA"; Parent "GBI_05063-RA"; gene_name "GBI_05063";
Scaffold24	AGAT	transcript	11896020	11971759	.	+	.	gene_id "GBI_05063"; transcript_id "GBI_05063-RB"; Parent "GBI_05063"; gene_name "GBI_05063";
Scaffold24	maker	exon	11896020	11896094	.	+	.	gene_id "GBI_05063"; transcript_id "GBI_05063-RB"; Parent "GBI_05063-RB"; gene_name "GBI_05063"; previous_transcript_id "GBI_05063-RB";
Scaffold24	maker	exon	11971644	11971702	.	+	.	gene_id "GBI_05063"; transcript_id "GBI_05063-RB"; Parent "GBI_05063-RB"; gene_name "GBI_05063"; previous_transcript_id "GBI_05063-RB";
Scaffold24	maker	exon	11971716	11971759	.	+	.	gene_id "GBI_05063"; transcript_id "GBI_05063-RB"; Parent "GBI_05063-RB"; gene_name "GBI_05063"; previous_transcript_id "GBI_05063-RB";
Scaffold24	maker	CDS	11896042	11896094	.	+	0	gene_id "GBI_05063"; transcript_id "GBI_05063-RB"; Parent "GBI_05063-RB"; gene_name "GBI_05063"; previous_transcript_id "GBI_05063-RB";
Scaffold24	maker	CDS	11971644	11971702	.	+	1	gene_id "GBI_05063"; transcript_id "GBI_05063-RB"; Parent "GBI_05063-RB"; gene_name "GBI_05063"; previous_transcript_id "GBI_05063-RB";
Scaffold24	maker	CDS	11971716	11971759	.	+	2	gene_id "GBI_05063"; transcript_id "GBI_05063-RB"; Parent "GBI_05063-RB"; gene_name "GBI_05063"; previous_transcript_id "GBI_05063-RB";
Scaffold24	AGAT	five_prime_UTR	11896020	11896041	.	+	.	gene_id "GBI_05063"; transcript_id "GBI_05063-RB"; Parent "GBI_05063-RB"; gene_name "GBI_05063"; previous_transcript_id "GBI_05063-RB";
Scaffold24	AGAT	gene	12048207	12100926	.	+	.	gene_id "GBI_05064"; gene_name "GBI_05064";
Scaffold24	AGAT	transcript	12048207	12100099	.	+	.	gene_id "GBI_05064"; transcript_id "GBI_05064-RA"; Parent "GBI_05064"; gene_name "GBI_05064";
Scaffold24	maker	exon	12048207	12048302	.	+	.	gene_id "GBI_05064"; transcript_id "GBI_05064-RA"; Parent "GBI_05064-RA"; gene_name "GBI_05064";
Scaffold24	maker	exon	12054193	12056488	.	+	.	gene_id "GBI_05064"; transcript_id "GBI_05064-RA"; Parent "GBI_05064-RA"; gene_name "GBI_05064";
Scaffold24	maker	exon	12056891	12058129	.	+	.	gene_id "GBI_05064"; transcript_id "GBI_05064-RA"; Parent "GBI_05064-RA"; gene_name "GBI_05064";
Scaffold24	maker	exon	12058383	12058614	.	+	.	gene_id "GBI_05064"; transcript_id "GBI_05064-RA"; Parent "GBI_05064-RA"; gene_name "GBI_05064";
Scaffold24	maker	exon	12059946	12060610	.	+	.	gene_id "GBI_05064"; transcript_id "GBI_05064-RA"; Parent "GBI_05064-RA"; gene_name "GBI_05064";
Scaffold24	maker	exon	12078296	12079198	.	+	.	gene_id "GBI_05064"; transcript_id "GBI_05064-RA"; Parent "GBI_05064-RA"; gene_name "GBI_05064";
Scaffold24	maker	exon	12080285	12080582	.	+	.	gene_id "GBI_05064"; transcript_id "GBI_05064-RA"; Parent "GBI_05064-RA"; gene_name "GBI_05064";
Scaffold24	maker	exon	12085424	12085512	.	+	.	gene_id "GBI_05064"; transcript_id "GBI_05064-RA"; Parent "GBI_05064-RA"; gene_name "GBI_05064";
Scaffold24	maker	exon	12086587	12086783	.	+	.	gene_id "GBI_05064"; transcript_id "GBI_05064-RA"; Parent "GBI_05064-RA"; gene_name "GBI_05064";
Scaffold24	maker	exon	12090709	12092061	.	+	.	gene_id "GBI_05064"; transcript_id "GBI_05064-RA"; Parent "GBI_05064-RA"; gene_name "GBI_05064";
Scaffold24	maker	exon	12098533	12098573	.	+	.	gene_id "GBI_05064"; transcript_id "GBI_05064-RA"; Parent "GBI_05064-RA"; gene_name "GBI_05064";
Scaffold24	maker	exon	12098865	12099042	.	+	.	gene_id "GBI_05064"; transcript_id "GBI_05064-RA"; Parent "GBI_05064-RA"; gene_name "GBI_05064";
Scaffold24	maker	exon	12099352	12099459	.	+	.	gene_id "GBI_05064"; transcript_id "GBI_05064-RA"; Parent "GBI_05064-RA"; gene_name "GBI_05064";
Scaffold24	maker	exon	12100016	12100099	.	+	.	gene_id "GBI_05064"; transcript_id "GBI_05064-RA"; Parent "GBI_05064-RA"; gene_name "GBI_05064";
Scaffold24	AGAT	transcript	12048207	12100099	.	+	.	gene_id "GBI_05064"; transcript_id "GBI_05064-RB"; Parent "GBI_05064"; gene_name "GBI_05064";
Scaffold24	maker	exon	12048207	12048302	.	+	.	gene_id "GBI_05064"; transcript_id "GBI_05064-RB"; Parent "GBI_05064-RB"; gene_name "GBI_05064"; previous_transcript_id "GBI_05064-RB";
Scaffold24	maker	exon	12054193	12056488	.	+	.	gene_id "GBI_05064"; transcript_id "GBI_05064-RB"; Parent "GBI_05064-RB"; gene_name "GBI_05064"; previous_transcript_id "GBI_05064-RB";
Scaffold24	maker	exon	12056891	12058129	.	+	.	gene_id "GBI_05064"; transcript_id "GBI_05064-RB"; Parent "GBI_05064-RB"; gene_name "GBI_05064"; previous_transcript_id "GBI_05064-RB";
Scaffold24	maker	exon	12058383	12058614	.	+	.	gene_id "GBI_05064"; transcript_id "GBI_05064-RB"; Parent "GBI_05064-RB"; gene_name "GBI_05064"; previous_transcript_id "GBI_05064-RB";
Scaffold24	maker	exon	12059946	12060610	.	+	.	gene_id "GBI_05064"; transcript_id "GBI_05064-RB"; Parent "GBI_05064-RB"; gene_name "GBI_05064"; previous_transcript_id "GBI_05064-RB";
Scaffold24	maker	exon	12073233	12073349	.	+	.	gene_id "GBI_05064"; transcript_id "GBI_05064-RB"; Parent "GBI_05064-RB"; gene_name "GBI_05064"; previous_transcript_id "GBI_05064-RB";
Scaffold24	maker	exon	12078296	12079198	.	+	.	gene_id "GBI_05064"; transcript_id "GBI_05064-RB"; Parent "GBI_05064-RB"; gene_name "GBI_05064"; previous_transcript_id "GBI_05064-RB";
Scaffold24	maker	exon	12080285	12080582	.	+	.	gene_id "GBI_05064"; transcript_id "GBI_05064-RB"; Parent "GBI_05064-RB"; gene_name "GBI_05064"; previous_transcript_id "GBI_05064-RB";
Scaffold24	maker	exon	12085424	12085512	.	+	.	gene_id "GBI_05064"; transcript_id "GBI_05064-RB"; Parent "GBI_05064-RB"; gene_name "GBI_05064"; previous_transcript_id "GBI_05064-RB";
Scaffold24	maker	exon	12086587	12086783	.	+	.	gene_id "GBI_05064"; transcript_id "GBI_05064-RB"; Parent "GBI_05064-RB"; gene_name "GBI_05064"; previous_transcript_id "GBI_05064-RB";
Scaffold24	maker	exon	12090709	12092061	.	+	.	gene_id "GBI_05064"; transcript_id "GBI_05064-RB"; Parent "GBI_05064-RB"; gene_name "GBI_05064"; previous_transcript_id "GBI_05064-RB";
Scaffold24	maker	exon	12098533	12098573	.	+	.	gene_id "GBI_05064"; transcript_id "GBI_05064-RB"; Parent "GBI_05064-RB"; gene_name "GBI_05064"; previous_transcript_id "GBI_05064-RB";
Scaffold24	maker	exon	12098865	12099042	.	+	.	gene_id "GBI_05064"; transcript_id "GBI_05064-RB"; Parent "GBI_05064-RB"; gene_name "GBI_05064"; previous_transcript_id "GBI_05064-RB";
Scaffold24	maker	exon	12099352	12099459	.	+	.	gene_id "GBI_05064"; transcript_id "GBI_05064-RB"; Parent "GBI_05064-RB"; gene_name "GBI_05064"; previous_transcript_id "GBI_05064-RB";
Scaffold24	maker	exon	12100016	12100099	.	+	.	gene_id "GBI_05064"; transcript_id "GBI_05064-RB"; Parent "GBI_05064-RB"; gene_name "GBI_05064"; previous_transcript_id "GBI_05064-RB";
Scaffold24	StringTie	transcript	12054115	12064823	.	+	.	gene_id "GBI_05064"; transcript_id "GBI_05064.3"; gene_name "GBI_05064"; oId "STRG.6996.2"; cmp_ref "GBI_05064-RA"; class_code "j"; tss_id "TSS15593";
Scaffold24	StringTie	exon	12054115	12056488	.	+	.	gene_id "GBI_05064"; transcript_id "GBI_05064.3"; exon_number "1";
Scaffold24	StringTie	exon	12056891	12058129	.	+	.	gene_id "GBI_05064"; transcript_id "GBI_05064.3"; exon_number "2";
Scaffold24	StringTie	exon	12058383	12058614	.	+	.	gene_id "GBI_05064"; transcript_id "GBI_05064.3"; exon_number "3";
Scaffold24	StringTie	exon	12059946	12060610	.	+	.	gene_id "GBI_05064"; transcript_id "GBI_05064.3"; exon_number "4";
Scaffold24	StringTie	exon	12064742	12064823	.	+	.	gene_id "GBI_05064"; transcript_id "GBI_05064.3"; exon_number "5";
Scaffold24	StringTie	transcript	12054115	12100926	.	+	.	gene_id "GBI_05064"; transcript_id "GBI_05064.4"; gene_name "GBI_05064"; oId "STRG.6996.1"; cmp_ref "GBI_05064-RA"; class_code "n"; tss_id "TSS15593";
Scaffold24	StringTie	exon	12054115	12056488	.	+	.	gene_id "GBI_05064"; transcript_id "GBI_05064.4"; exon_number "1";
Scaffold24	StringTie	exon	12056891	12058129	.	+	.	gene_id "GBI_05064"; transcript_id "GBI_05064.4"; exon_number "2";
Scaffold24	StringTie	exon	12058383	12058614	.	+	.	gene_id "GBI_05064"; transcript_id "GBI_05064.4"; exon_number "3";
Scaffold24	StringTie	exon	12059946	12060610	.	+	.	gene_id "GBI_05064"; transcript_id "GBI_05064.4"; exon_number "4";
Scaffold24	StringTie	exon	12078296	12080582	.	+	.	gene_id "GBI_05064"; transcript_id "GBI_05064.4"; exon_number "5";
Scaffold24	StringTie	exon	12085424	12085582	.	+	.	gene_id "GBI_05064"; transcript_id "GBI_05064.4"; exon_number "6";
Scaffold24	StringTie	exon	12086579	12086783	.	+	.	gene_id "GBI_05064"; transcript_id "GBI_05064.4"; exon_number "7";
Scaffold24	StringTie	exon	12090709	12092061	.	+	.	gene_id "GBI_05064"; transcript_id "GBI_05064.4"; exon_number "8";
Scaffold24	StringTie	exon	12098533	12100926	.	+	.	gene_id "GBI_05064"; transcript_id "GBI_05064.4"; exon_number "9";
Scaffold24	StringTie	transcript	12054115	12100926	.	+	.	gene_id "GBI_05064"; transcript_id "GBI_05064.5"; gene_name "GBI_05064"; oId "STRG.6996.3"; cmp_ref "GBI_05064-RB"; class_code "n"; tss_id "TSS15593";
Scaffold24	StringTie	exon	12054115	12056488	.	+	.	gene_id "GBI_05064"; transcript_id "GBI_05064.5"; exon_number "1";
Scaffold24	StringTie	exon	12056891	12058129	.	+	.	gene_id "GBI_05064"; transcript_id "GBI_05064.5"; exon_number "2";
Scaffold24	StringTie	exon	12058383	12058614	.	+	.	gene_id "GBI_05064"; transcript_id "GBI_05064.5"; exon_number "3";
Scaffold24	StringTie	exon	12059946	12060610	.	+	.	gene_id "GBI_05064"; transcript_id "GBI_05064.5"; exon_number "4";
Scaffold24	StringTie	exon	12073233	12073349	.	+	.	gene_id "GBI_05064"; transcript_id "GBI_05064.5"; exon_number "5";
Scaffold24	StringTie	exon	12078296	12080582	.	+	.	gene_id "GBI_05064"; transcript_id "GBI_05064.5"; exon_number "6";
Scaffold24	StringTie	exon	12085424	12085582	.	+	.	gene_id "GBI_05064"; transcript_id "GBI_05064.5"; exon_number "7";
Scaffold24	StringTie	exon	12086579	12086783	.	+	.	gene_id "GBI_05064"; transcript_id "GBI_05064.5"; exon_number "8";
Scaffold24	StringTie	exon	12090709	12092061	.	+	.	gene_id "GBI_05064"; transcript_id "GBI_05064.5"; exon_number "9";
Scaffold24	StringTie	exon	12098533	12100926	.	+	.	gene_id "GBI_05064"; transcript_id "GBI_05064.5"; exon_number "10";
Scaffold24	maker	CDS	12048207	12048302	.	+	0	gene_id "GBI_05064"; transcript_id "GBI_05064-RA"; Parent "GBI_05064-RA"; gene_name "GBI_05064";
Scaffold24	maker	CDS	12054193	12056488	.	+	0	gene_id "GBI_05064"; transcript_id "GBI_05064-RA"; Parent "GBI_05064-RA"; gene_name "GBI_05064";
Scaffold24	maker	CDS	12056891	12058129	.	+	2	gene_id "GBI_05064"; transcript_id "GBI_05064-RA"; Parent "GBI_05064-RA"; gene_name "GBI_05064";
Scaffold24	maker	CDS	12058383	12058614	.	+	2	gene_id "GBI_05064"; transcript_id "GBI_05064-RA"; Parent "GBI_05064-RA"; gene_name "GBI_05064";
Scaffold24	maker	CDS	12059946	12060610	.	+	1	gene_id "GBI_05064"; transcript_id "GBI_05064-RA"; Parent "GBI_05064-RA"; gene_name "GBI_05064";
Scaffold24	maker	CDS	12078296	12079198	.	+	2	gene_id "GBI_05064"; transcript_id "GBI_05064-RA"; Parent "GBI_05064-RA"; gene_name "GBI_05064";
Scaffold24	maker	CDS	12080285	12080582	.	+	2	gene_id "GBI_05064"; transcript_id "GBI_05064-RA"; Parent "GBI_05064-RA"; gene_name "GBI_05064";
Scaffold24	maker	CDS	12085424	12085512	.	+	1	gene_id "GBI_05064"; transcript_id "GBI_05064-RA"; Parent "GBI_05064-RA"; gene_name "GBI_05064";
Scaffold24	maker	CDS	12086587	12086783	.	+	2	gene_id "GBI_05064"; transcript_id "GBI_05064-RA"; Parent "GBI_05064-RA"; gene_name "GBI_05064";
Scaffold24	maker	CDS	12090709	12092061	.	+	0	gene_id "GBI_05064"; transcript_id "GBI_05064-RA"; Parent "GBI_05064-RA"; gene_name "GBI_05064";
Scaffold24	maker	CDS	12098533	12098573	.	+	0	gene_id "GBI_05064"; transcript_id "GBI_05064-RA"; Parent "GBI_05064-RA"; gene_name "GBI_05064";
Scaffold24	maker	CDS	12098865	12099042	.	+	1	gene_id "GBI_05064"; transcript_id "GBI_05064-RA"; Parent "GBI_05064-RA"; gene_name "GBI_05064";
Scaffold24	maker	CDS	12099352	12099459	.	+	0	gene_id "GBI_05064"; transcript_id "GBI_05064-RA"; Parent "GBI_05064-RA"; gene_name "GBI_05064";
Scaffold24	maker	CDS	12100016	12100099	.	+	0	gene_id "GBI_05064"; transcript_id "GBI_05064-RA"; Parent "GBI_05064-RA"; gene_name "GBI_05064";
Scaffold24	maker	CDS	12048207	12048302	.	+	0	gene_id "GBI_05064"; transcript_id "GBI_05064-RB"; Parent "GBI_05064-RB"; gene_name "GBI_05064"; previous_transcript_id "GBI_05064-RB";
Scaffold24	maker	CDS	12054193	12056488	.	+	0	gene_id "GBI_05064"; transcript_id "GBI_05064-RB"; Parent "GBI_05064-RB"; gene_name "GBI_05064"; previous_transcript_id "GBI_05064-RB";
Scaffold24	maker	CDS	12056891	12058129	.	+	2	gene_id "GBI_05064"; transcript_id "GBI_05064-RB"; Parent "GBI_05064-RB"; gene_name "GBI_05064"; previous_transcript_id "GBI_05064-RB";
Scaffold24	maker	CDS	12058383	12058614	.	+	2	gene_id "GBI_05064"; transcript_id "GBI_05064-RB"; Parent "GBI_05064-RB"; gene_name "GBI_05064"; previous_transcript_id "GBI_05064-RB";
Scaffold24	maker	CDS	12059946	12060610	.	+	1	gene_id "GBI_05064"; transcript_id "GBI_05064-RB"; Parent "GBI_05064-RB"; gene_name "GBI_05064"; previous_transcript_id "GBI_05064-RB";
Scaffold24	maker	CDS	12073233	12073349	.	+	2	gene_id "GBI_05064"; transcript_id "GBI_05064-RB"; Parent "GBI_05064-RB"; gene_name "GBI_05064"; previous_transcript_id "GBI_05064-RB";
Scaffold24	maker	CDS	12078296	12079198	.	+	2	gene_id "GBI_05064"; transcript_id "GBI_05064-RB"; Parent "GBI_05064-RB"; gene_name "GBI_05064"; previous_transcript_id "GBI_05064-RB";
Scaffold24	maker	CDS	12080285	12080582	.	+	2	gene_id "GBI_05064"; transcript_id "GBI_05064-RB"; Parent "GBI_05064-RB"; gene_name "GBI_05064"; previous_transcript_id "GBI_05064-RB";
Scaffold24	maker	CDS	12085424	12085512	.	+	1	gene_id "GBI_05064"; transcript_id "GBI_05064-RB"; Parent "GBI_05064-RB"; gene_name "GBI_05064"; previous_transcript_id "GBI_05064-RB";
Scaffold24	maker	CDS	12086587	12086783	.	+	2	gene_id "GBI_05064"; transcript_id "GBI_05064-RB"; Parent "GBI_05064-RB"; gene_name "GBI_05064"; previous_transcript_id "GBI_05064-RB";
Scaffold24	maker	CDS	12090709	12092061	.	+	0	gene_id "GBI_05064"; transcript_id "GBI_05064-RB"; Parent "GBI_05064-RB"; gene_name "GBI_05064"; previous_transcript_id "GBI_05064-RB";
Scaffold24	maker	CDS	12098533	12098573	.	+	0	gene_id "GBI_05064"; transcript_id "GBI_05064-RB"; Parent "GBI_05064-RB"; gene_name "GBI_05064"; previous_transcript_id "GBI_05064-RB";
Scaffold24	maker	CDS	12098865	12099042	.	+	1	gene_id "GBI_05064"; transcript_id "GBI_05064-RB"; Parent "GBI_05064-RB"; gene_name "GBI_05064"; previous_transcript_id "GBI_05064-RB";
Scaffold24	maker	CDS	12099352	12099459	.	+	0	gene_id "GBI_05064"; transcript_id "GBI_05064-RB"; Parent "GBI_05064-RB"; gene_name "GBI_05064"; previous_transcript_id "GBI_05064-RB";
Scaffold24	maker	CDS	12100016	12100099	.	+	0	gene_id "GBI_05064"; transcript_id "GBI_05064-RB"; Parent "GBI_05064-RB"; gene_name "GBI_05064"; previous_transcript_id "GBI_05064-RB";
Scaffold24	AGAT	gene	12135544	12135614	.	+	.	gene_id "GBI_05067"; gene_name "GBI_05067";
Scaffold24	AGAT	transcript	12135544	12135614	.	+	.	gene_id "GBI_05067"; transcript_id "GBI_05067-RA"; Parent "GBI_05067"; gene_name "GBI_05067";
Scaffold24	maker	exon	12135544	12135614	.	+	.	gene_id "GBI_05067"; transcript_id "GBI_05067-RA"; Parent "GBI_05067-RA"; gene_name "GBI_05067";
Scaffold24	AGAT	gene	12276416	12311931	.	+	.	gene_id "GBI_05069"; gene_name "GBI_05069";
Scaffold24	StringTie	transcript	12276416	12311929	.	+	.	gene_id "GBI_05069"; transcript_id "GBI_05069.1"; gene_name "GBI_05069"; oId "STRG.7000.3"; cmp_ref "GBI_05069-RA"; class_code "j"; tss_id "TSS15595";
Scaffold24	StringTie	exon	12276416	12276514	.	+	.	gene_id "GBI_05069"; transcript_id "GBI_05069.1"; exon_number "1";
Scaffold24	StringTie	exon	12307217	12307331	.	+	.	gene_id "GBI_05069"; transcript_id "GBI_05069.1"; exon_number "2";
Scaffold24	StringTie	exon	12307820	12311929	.	+	.	gene_id "GBI_05069"; transcript_id "GBI_05069.1"; exon_number "3";
Scaffold24	StringTie	transcript	12276416	12311929	.	+	.	gene_id "GBI_05069"; transcript_id "GBI_05069.2"; gene_name "GBI_05069"; oId "STRG.7000.2"; cmp_ref "GBI_05069-RA"; class_code "j"; tss_id "TSS15595";
Scaffold24	StringTie	exon	12276416	12276514	.	+	.	gene_id "GBI_05069"; transcript_id "GBI_05069.2"; exon_number "1";
Scaffold24	StringTie	exon	12276986	12277093	.	+	.	gene_id "GBI_05069"; transcript_id "GBI_05069.2"; exon_number "2";
Scaffold24	StringTie	exon	12307217	12307331	.	+	.	gene_id "GBI_05069"; transcript_id "GBI_05069.2"; exon_number "3";
Scaffold24	StringTie	exon	12307820	12307868	.	+	.	gene_id "GBI_05069"; transcript_id "GBI_05069.2"; exon_number "4";
Scaffold24	StringTie	exon	12309026	12309174	.	+	.	gene_id "GBI_05069"; transcript_id "GBI_05069.2"; exon_number "5";
Scaffold24	StringTie	exon	12310934	12311929	.	+	.	gene_id "GBI_05069"; transcript_id "GBI_05069.2"; exon_number "6";
Scaffold24	StringTie	transcript	12276416	12311929	.	+	.	gene_id "GBI_05069"; transcript_id "GBI_05069.3"; gene_name "GBI_05069"; oId "STRG.7000.1"; cmp_ref "GBI_05069-RA"; class_code "j"; tss_id "TSS15595";
Scaffold24	StringTie	exon	12276416	12276514	.	+	.	gene_id "GBI_05069"; transcript_id "GBI_05069.3"; exon_number "1";
Scaffold24	StringTie	exon	12307217	12307331	.	+	.	gene_id "GBI_05069"; transcript_id "GBI_05069.3"; exon_number "2";
Scaffold24	StringTie	exon	12307820	12307868	.	+	.	gene_id "GBI_05069"; transcript_id "GBI_05069.3"; exon_number "3";
Scaffold24	StringTie	exon	12309026	12309174	.	+	.	gene_id "GBI_05069"; transcript_id "GBI_05069.3"; exon_number "4";
Scaffold24	StringTie	exon	12310934	12311929	.	+	.	gene_id "GBI_05069"; transcript_id "GBI_05069.3"; exon_number "5";
Scaffold24	StringTie	transcript	12297090	12301438	.	+	.	gene_id "GBI_05069"; transcript_id "GBI_05069.4"; gene_name "GBI_05069"; oId "STRG.7001.1"; cmp_ref "GBI_05069-RA"; class_code "e"; tss_id "TSS15596";
Scaffold24	StringTie	exon	12297090	12301438	.	+	.	gene_id "GBI_05069"; transcript_id "GBI_05069.4"; exon_number "1";
Scaffold24	AGAT	transcript	12301287	12311931	.	+	.	gene_id "GBI_05069"; transcript_id "GBI_05069-RA"; Parent "GBI_05069"; gene_name "GBI_05069";
Scaffold24	maker	exon	12301287	12301304	.	+	.	gene_id "GBI_05069"; transcript_id "GBI_05069-RA"; Parent "GBI_05069-RA"; gene_name "GBI_05069";
Scaffold24	maker	exon	12301519	12301788	.	+	.	gene_id "GBI_05069"; transcript_id "GBI_05069-RA"; Parent "GBI_05069-RA"; gene_name "GBI_05069";
Scaffold24	maker	exon	12307217	12307331	.	+	.	gene_id "GBI_05069"; transcript_id "GBI_05069-RA"; Parent "GBI_05069-RA"; gene_name "GBI_05069";
Scaffold24	maker	exon	12307820	12307868	.	+	.	gene_id "GBI_05069"; transcript_id "GBI_05069-RA"; Parent "GBI_05069-RA"; gene_name "GBI_05069";
Scaffold24	maker	exon	12309026	12309174	.	+	.	gene_id "GBI_05069"; transcript_id "GBI_05069-RA"; Parent "GBI_05069-RA"; gene_name "GBI_05069";
Scaffold24	maker	exon	12310934	12311931	.	+	.	gene_id "GBI_05069"; transcript_id "GBI_05069-RA"; Parent "GBI_05069-RA"; gene_name "GBI_05069";
Scaffold24	maker	CDS	12301287	12301304	.	+	0	gene_id "GBI_05069"; transcript_id "GBI_05069-RA"; Parent "GBI_05069-RA"; gene_name "GBI_05069";
Scaffold24	maker	CDS	12301519	12301788	.	+	0	gene_id "GBI_05069"; transcript_id "GBI_05069-RA"; Parent "GBI_05069-RA"; gene_name "GBI_05069";
Scaffold24	maker	CDS	12307217	12307264	.	+	0	gene_id "GBI_05069"; transcript_id "GBI_05069-RA"; Parent "GBI_05069-RA"; gene_name "GBI_05069";
Scaffold24	AGAT	three_prime_UTR	12307265	12307331	.	+	.	gene_id "GBI_05069"; transcript_id "GBI_05069-RA"; Parent "GBI_05069-RA"; gene_name "GBI_05069";
Scaffold24	AGAT	three_prime_UTR	12307820	12307868	.	+	.	gene_id "GBI_05069"; transcript_id "GBI_05069-RA"; Parent "GBI_05069-RA"; gene_name "GBI_05069";
Scaffold24	AGAT	three_prime_UTR	12309026	12309174	.	+	.	gene_id "GBI_05069"; transcript_id "GBI_05069-RA"; Parent "GBI_05069-RA"; gene_name "GBI_05069";
Scaffold24	AGAT	three_prime_UTR	12310934	12311931	.	+	.	gene_id "GBI_05069"; transcript_id "GBI_05069-RA"; Parent "GBI_05069-RA"; gene_name "GBI_05069";
Scaffold24	StringTie	transcript	12306593	12311929	.	+	.	gene_id "GBI_05069"; transcript_id "GBI_05069.6"; gene_name "GBI_05069"; oId "STRG.7000.6"; cmp_ref "GBI_05069-RA"; class_code "j"; tss_id "TSS15597";
Scaffold24	StringTie	exon	12306593	12307074	.	+	.	gene_id "GBI_05069"; transcript_id "GBI_05069.6"; exon_number "1";
Scaffold24	StringTie	exon	12307217	12307331	.	+	.	gene_id "GBI_05069"; transcript_id "GBI_05069.6"; exon_number "2";
Scaffold24	StringTie	exon	12307820	12307868	.	+	.	gene_id "GBI_05069"; transcript_id "GBI_05069.6"; exon_number "3";
Scaffold24	StringTie	exon	12309026	12309174	.	+	.	gene_id "GBI_05069"; transcript_id "GBI_05069.6"; exon_number "4";
Scaffold24	StringTie	exon	12310934	12311929	.	+	.	gene_id "GBI_05069"; transcript_id "GBI_05069.6"; exon_number "5";
Scaffold24	StringTie	transcript	12306593	12311929	.	+	.	gene_id "GBI_05069"; transcript_id "GBI_05069.7"; gene_name "GBI_05069"; oId "STRG.7000.5"; cmp_ref "GBI_05069-RA"; class_code "n"; tss_id "TSS15597";
Scaffold24	StringTie	exon	12306593	12307074	.	+	.	gene_id "GBI_05069"; transcript_id "GBI_05069.7"; exon_number "1";
Scaffold24	StringTie	exon	12307217	12307868	.	+	.	gene_id "GBI_05069"; transcript_id "GBI_05069.7"; exon_number "2";
Scaffold24	StringTie	exon	12309026	12309174	.	+	.	gene_id "GBI_05069"; transcript_id "GBI_05069.7"; exon_number "3";
Scaffold24	StringTie	exon	12310934	12311929	.	+	.	gene_id "GBI_05069"; transcript_id "GBI_05069.7"; exon_number "4";
Scaffold24	StringTie	transcript	12306593	12311929	.	+	.	gene_id "GBI_05069"; transcript_id "GBI_05069.8"; gene_name "GBI_05069"; oId "STRG.7000.4"; cmp_ref "GBI_05069-RA"; class_code "j"; tss_id "TSS15597";
Scaffold24	StringTie	exon	12306593	12307331	.	+	.	gene_id "GBI_05069"; transcript_id "GBI_05069.8"; exon_number "1";
Scaffold24	StringTie	exon	12307820	12307868	.	+	.	gene_id "GBI_05069"; transcript_id "GBI_05069.8"; exon_number "2";
Scaffold24	StringTie	exon	12309026	12309174	.	+	.	gene_id "GBI_05069"; transcript_id "GBI_05069.8"; exon_number "3";
Scaffold24	StringTie	exon	12310934	12311929	.	+	.	gene_id "GBI_05069"; transcript_id "GBI_05069.8"; exon_number "4";
Scaffold24	AGAT	transcript	12306791	12311931	.	+	.	gene_id "GBI_05069"; transcript_id "GBI_05069-RB"; Parent "GBI_05069"; gene_name "GBI_05069";
Scaffold24	maker	exon	12306791	12307074	.	+	.	gene_id "GBI_05069"; transcript_id "GBI_05069-RB"; Parent "GBI_05069-RB"; gene_name "GBI_05069"; previous_transcript_id "GBI_05069-RB";
Scaffold24	maker	exon	12307217	12307331	.	+	.	gene_id "GBI_05069"; transcript_id "GBI_05069-RB"; Parent "GBI_05069-RB"; gene_name "GBI_05069"; previous_transcript_id "GBI_05069-RB";
Scaffold24	maker	exon	12307761	12307868	.	+	.	gene_id "GBI_05069"; transcript_id "GBI_05069-RB"; Parent "GBI_05069-RB"; gene_name "GBI_05069"; previous_transcript_id "GBI_05069-RB";
Scaffold24	maker	exon	12310934	12311931	.	+	.	gene_id "GBI_05069"; transcript_id "GBI_05069-RB"; Parent "GBI_05069-RB"; gene_name "GBI_05069"; previous_transcript_id "GBI_05069-RB";
Scaffold24	maker	CDS	12307257	12307331	.	+	0	gene_id "GBI_05069"; transcript_id "GBI_05069-RB"; Parent "GBI_05069-RB"; gene_name "GBI_05069"; previous_transcript_id "GBI_05069-RB";
Scaffold24	maker	CDS	12307761	12307868	.	+	0	gene_id "GBI_05069"; transcript_id "GBI_05069-RB"; Parent "GBI_05069-RB"; gene_name "GBI_05069"; previous_transcript_id "GBI_05069-RB";
Scaffold24	maker	CDS	12310934	12310972	.	+	0	gene_id "GBI_05069"; transcript_id "GBI_05069-RB"; Parent "GBI_05069-RB"; gene_name "GBI_05069"; previous_transcript_id "GBI_05069-RB";
Scaffold24	AGAT	five_prime_UTR	12306791	12307074	.	+	.	gene_id "GBI_05069"; transcript_id "GBI_05069-RB"; Parent "GBI_05069-RB"; gene_name "GBI_05069"; previous_transcript_id "GBI_05069-RB";
Scaffold24	AGAT	five_prime_UTR	12307217	12307256	.	+	.	gene_id "GBI_05069"; transcript_id "GBI_05069-RB"; Parent "GBI_05069-RB"; gene_name "GBI_05069"; previous_transcript_id "GBI_05069-RB";
Scaffold24	AGAT	three_prime_UTR	12310973	12311931	.	+	.	gene_id "GBI_05069"; transcript_id "GBI_05069-RB"; Parent "GBI_05069-RB"; gene_name "GBI_05069"; previous_transcript_id "GBI_05069-RB";
Scaffold24	AGAT	gene	12317388	12335078	.	+	.	gene_id "GBI_05070"; gene_name "GBI_05070";
Scaffold24	StringTie	transcript	12317388	12330592	.	+	.	gene_id "GBI_05070"; transcript_id "GBI_05070.1"; gene_name "GBI_05070"; oId "STRG.7002.1"; cmp_ref "GBI_05070-RA"; class_code "m"; tss_id "TSS15598";
Scaffold24	StringTie	exon	12317388	12322128	.	+	.	gene_id "GBI_05070"; transcript_id "GBI_05070.1"; exon_number "1";
Scaffold24	StringTie	exon	12322440	12322615	.	+	.	gene_id "GBI_05070"; transcript_id "GBI_05070.1"; exon_number "2";
Scaffold24	StringTie	exon	12323454	12323659	.	+	.	gene_id "GBI_05070"; transcript_id "GBI_05070.1"; exon_number "3";
Scaffold24	StringTie	exon	12327822	12327946	.	+	.	gene_id "GBI_05070"; transcript_id "GBI_05070.1"; exon_number "4";
Scaffold24	StringTie	exon	12328618	12328804	.	+	.	gene_id "GBI_05070"; transcript_id "GBI_05070.1"; exon_number "5";
Scaffold24	StringTie	exon	12330438	12330592	.	+	.	gene_id "GBI_05070"; transcript_id "GBI_05070.1"; exon_number "6";
Scaffold24	AGAT	transcript	12318316	12335078	.	+	.	gene_id "GBI_05070"; transcript_id "GBI_05070-RA"; Parent "GBI_05070"; gene_name "GBI_05070";
Scaffold24	maker	exon	12318316	12318972	.	+	.	gene_id "GBI_05070"; transcript_id "GBI_05070-RA"; Parent "GBI_05070-RA"; gene_name "GBI_05070";
Scaffold24	maker	exon	12321918	12322128	.	+	.	gene_id "GBI_05070"; transcript_id "GBI_05070-RA"; Parent "GBI_05070-RA"; gene_name "GBI_05070";
Scaffold24	maker	exon	12322440	12322615	.	+	.	gene_id "GBI_05070"; transcript_id "GBI_05070-RA"; Parent "GBI_05070-RA"; gene_name "GBI_05070";
Scaffold24	maker	exon	12323454	12323659	.	+	.	gene_id "GBI_05070"; transcript_id "GBI_05070-RA"; Parent "GBI_05070-RA"; gene_name "GBI_05070";
Scaffold24	maker	exon	12327822	12327946	.	+	.	gene_id "GBI_05070"; transcript_id "GBI_05070-RA"; Parent "GBI_05070-RA"; gene_name "GBI_05070";
Scaffold24	maker	exon	12328618	12328804	.	+	.	gene_id "GBI_05070"; transcript_id "GBI_05070-RA"; Parent "GBI_05070-RA"; gene_name "GBI_05070";
Scaffold24	maker	exon	12330438	12330592	.	+	.	gene_id "GBI_05070"; transcript_id "GBI_05070-RA"; Parent "GBI_05070-RA"; gene_name "GBI_05070";
Scaffold24	maker	exon	12333642	12335078	.	+	.	gene_id "GBI_05070"; transcript_id "GBI_05070-RA"; Parent "GBI_05070-RA"; gene_name "GBI_05070";
Scaffold24	StringTie	transcript	12318544	12333672	.	+	.	gene_id "GBI_05070"; transcript_id "GBI_05070.3"; gene_name "GBI_05070"; oId "STRG.7002.3"; cmp_ref "GBI_05070-RA"; class_code "m"; tss_id "TSS15600";
Scaffold24	StringTie	exon	12318544	12322128	.	+	.	gene_id "GBI_05070"; transcript_id "GBI_05070.3"; exon_number "1";
Scaffold24	StringTie	exon	12322440	12322615	.	+	.	gene_id "GBI_05070"; transcript_id "GBI_05070.3"; exon_number "2";
Scaffold24	StringTie	exon	12323454	12323659	.	+	.	gene_id "GBI_05070"; transcript_id "GBI_05070.3"; exon_number "3";
Scaffold24	StringTie	exon	12327822	12327946	.	+	.	gene_id "GBI_05070"; transcript_id "GBI_05070.3"; exon_number "4";
Scaffold24	StringTie	exon	12328618	12330592	.	+	.	gene_id "GBI_05070"; transcript_id "GBI_05070.3"; exon_number "5";
Scaffold24	StringTie	exon	12333642	12333672	.	+	.	gene_id "GBI_05070"; transcript_id "GBI_05070.3"; exon_number "6";
Scaffold24	StringTie	transcript	12322857	12330592	.	+	.	gene_id "GBI_05070"; transcript_id "GBI_05070.4"; gene_name "GBI_05070"; oId "STRG.7002.4"; cmp_ref "GBI_05070-RA"; class_code "j"; tss_id "TSS15601";
Scaffold24	StringTie	exon	12322857	12323659	.	+	.	gene_id "GBI_05070"; transcript_id "GBI_05070.4"; exon_number "1";
Scaffold24	StringTie	exon	12327822	12327946	.	+	.	gene_id "GBI_05070"; transcript_id "GBI_05070.4"; exon_number "2";
Scaffold24	StringTie	exon	12328618	12328804	.	+	.	gene_id "GBI_05070"; transcript_id "GBI_05070.4"; exon_number "3";
Scaffold24	StringTie	exon	12330438	12330592	.	+	.	gene_id "GBI_05070"; transcript_id "GBI_05070.4"; exon_number "4";
Scaffold24	StringTie	transcript	12324809	12330592	.	+	.	gene_id "GBI_05070"; transcript_id "GBI_05070.5"; gene_name "GBI_05070"; oId "STRG.7002.5"; cmp_ref "GBI_05070-RA"; class_code "j"; tss_id "TSS15602";
Scaffold24	StringTie	exon	12324809	12327946	.	+	.	gene_id "GBI_05070"; transcript_id "GBI_05070.5"; exon_number "1";
Scaffold24	StringTie	exon	12328618	12328804	.	+	.	gene_id "GBI_05070"; transcript_id "GBI_05070.5"; exon_number "2";
Scaffold24	StringTie	exon	12330438	12330592	.	+	.	gene_id "GBI_05070"; transcript_id "GBI_05070.5"; exon_number "3";
Scaffold24	maker	CDS	12318668	12318972	.	+	0	gene_id "GBI_05070"; transcript_id "GBI_05070-RA"; Parent "GBI_05070-RA"; gene_name "GBI_05070";
Scaffold24	maker	CDS	12321918	12322128	.	+	1	gene_id "GBI_05070"; transcript_id "GBI_05070-RA"; Parent "GBI_05070-RA"; gene_name "GBI_05070";
Scaffold24	maker	CDS	12322440	12322615	.	+	0	gene_id "GBI_05070"; transcript_id "GBI_05070-RA"; Parent "GBI_05070-RA"; gene_name "GBI_05070";
Scaffold24	maker	CDS	12323454	12323659	.	+	1	gene_id "GBI_05070"; transcript_id "GBI_05070-RA"; Parent "GBI_05070-RA"; gene_name "GBI_05070";
Scaffold24	maker	CDS	12327822	12327946	.	+	2	gene_id "GBI_05070"; transcript_id "GBI_05070-RA"; Parent "GBI_05070-RA"; gene_name "GBI_05070";
Scaffold24	maker	CDS	12328618	12328804	.	+	0	gene_id "GBI_05070"; transcript_id "GBI_05070-RA"; Parent "GBI_05070-RA"; gene_name "GBI_05070";
Scaffold24	maker	CDS	12330438	12330592	.	+	2	gene_id "GBI_05070"; transcript_id "GBI_05070-RA"; Parent "GBI_05070-RA"; gene_name "GBI_05070";
Scaffold24	maker	CDS	12333642	12334007	.	+	0	gene_id "GBI_05070"; transcript_id "GBI_05070-RA"; Parent "GBI_05070-RA"; gene_name "GBI_05070";
Scaffold24	AGAT	five_prime_UTR	12318316	12318667	.	+	.	gene_id "GBI_05070"; transcript_id "GBI_05070-RA"; Parent "GBI_05070-RA"; gene_name "GBI_05070";
Scaffold24	AGAT	three_prime_UTR	12334008	12335078	.	+	.	gene_id "GBI_05070"; transcript_id "GBI_05070-RA"; Parent "GBI_05070-RA"; gene_name "GBI_05070";
Scaffold24	AGAT	gene	12344107	12380117	.	+	.	gene_id "GBI_05071"; gene_name "GBI_05071";
Scaffold24	AGAT	transcript	12344107	12380104	.	+	.	gene_id "GBI_05071"; transcript_id "GBI_05071-RA"; Parent "GBI_05071"; gene_name "GBI_05071";
Scaffold24	maker	exon	12344107	12344660	.	+	.	gene_id "GBI_05071"; transcript_id "GBI_05071-RA"; Parent "GBI_05071-RA"; gene_name "GBI_05071";
Scaffold24	maker	exon	12344815	12344952	.	+	.	gene_id "GBI_05071"; transcript_id "GBI_05071-RA"; Parent "GBI_05071-RA"; gene_name "GBI_05071";
Scaffold24	maker	exon	12348004	12348238	.	+	.	gene_id "GBI_05071"; transcript_id "GBI_05071-RA"; Parent "GBI_05071-RA"; gene_name "GBI_05071";
Scaffold24	maker	exon	12348596	12348719	.	+	.	gene_id "GBI_05071"; transcript_id "GBI_05071-RA"; Parent "GBI_05071-RA"; gene_name "GBI_05071";
Scaffold24	maker	exon	12348981	12349072	.	+	.	gene_id "GBI_05071"; transcript_id "GBI_05071-RA"; Parent "GBI_05071-RA"; gene_name "GBI_05071";
Scaffold24	maker	exon	12352292	12352361	.	+	.	gene_id "GBI_05071"; transcript_id "GBI_05071-RA"; Parent "GBI_05071-RA"; gene_name "GBI_05071";
Scaffold24	maker	exon	12362794	12362955	.	+	.	gene_id "GBI_05071"; transcript_id "GBI_05071-RA"; Parent "GBI_05071-RA"; gene_name "GBI_05071";
Scaffold24	maker	exon	12365436	12366911	.	+	.	gene_id "GBI_05071"; transcript_id "GBI_05071-RA"; Parent "GBI_05071-RA"; gene_name "GBI_05071";
Scaffold24	maker	exon	12368431	12368657	.	+	.	gene_id "GBI_05071"; transcript_id "GBI_05071-RA"; Parent "GBI_05071-RA"; gene_name "GBI_05071";
Scaffold24	maker	exon	12378468	12380104	.	+	.	gene_id "GBI_05071"; transcript_id "GBI_05071-RA"; Parent "GBI_05071-RA"; gene_name "GBI_05071";
Scaffold24	StringTie	transcript	12344125	12380117	.	+	.	gene_id "GBI_05071"; transcript_id "GBI_05071.2"; gene_name "GBI_05071"; oId "STRG.7004.3"; cmp_ref "GBI_05071-RA"; class_code "n"; tss_id "TSS15603";
Scaffold24	StringTie	exon	12344125	12348238	.	+	.	gene_id "GBI_05071"; transcript_id "GBI_05071.2"; exon_number "1";
Scaffold24	StringTie	exon	12348596	12348826	.	+	.	gene_id "GBI_05071"; transcript_id "GBI_05071.2"; exon_number "2";
Scaffold24	StringTie	exon	12348981	12349072	.	+	.	gene_id "GBI_05071"; transcript_id "GBI_05071.2"; exon_number "3";
Scaffold24	StringTie	exon	12352292	12352361	.	+	.	gene_id "GBI_05071"; transcript_id "GBI_05071.2"; exon_number "4";
Scaffold24	StringTie	exon	12362794	12362955	.	+	.	gene_id "GBI_05071"; transcript_id "GBI_05071.2"; exon_number "5";
Scaffold24	StringTie	exon	12365436	12366911	.	+	.	gene_id "GBI_05071"; transcript_id "GBI_05071.2"; exon_number "6";
Scaffold24	StringTie	exon	12368431	12368657	.	+	.	gene_id "GBI_05071"; transcript_id "GBI_05071.2"; exon_number "7";
Scaffold24	StringTie	exon	12378468	12380117	.	+	.	gene_id "GBI_05071"; transcript_id "GBI_05071.2"; exon_number "8";
Scaffold24	StringTie	transcript	12344125	12380117	.	+	.	gene_id "GBI_05071"; transcript_id "GBI_05071.3"; gene_name "GBI_05071"; oId "STRG.7004.2"; cmp_ref "GBI_05071-RA"; class_code "n"; tss_id "TSS15603";
Scaffold24	StringTie	exon	12344125	12344952	.	+	.	gene_id "GBI_05071"; transcript_id "GBI_05071.3"; exon_number "1";
Scaffold24	StringTie	exon	12348004	12348238	.	+	.	gene_id "GBI_05071"; transcript_id "GBI_05071.3"; exon_number "2";
Scaffold24	StringTie	exon	12348596	12348826	.	+	.	gene_id "GBI_05071"; transcript_id "GBI_05071.3"; exon_number "3";
Scaffold24	StringTie	exon	12348981	12349072	.	+	.	gene_id "GBI_05071"; transcript_id "GBI_05071.3"; exon_number "4";
Scaffold24	StringTie	exon	12352292	12352361	.	+	.	gene_id "GBI_05071"; transcript_id "GBI_05071.3"; exon_number "5";
Scaffold24	StringTie	exon	12362794	12362955	.	+	.	gene_id "GBI_05071"; transcript_id "GBI_05071.3"; exon_number "6";
Scaffold24	StringTie	exon	12365436	12366911	.	+	.	gene_id "GBI_05071"; transcript_id "GBI_05071.3"; exon_number "7";
Scaffold24	StringTie	exon	12368431	12368657	.	+	.	gene_id "GBI_05071"; transcript_id "GBI_05071.3"; exon_number "8";
Scaffold24	StringTie	exon	12378468	12380117	.	+	.	gene_id "GBI_05071"; transcript_id "GBI_05071.3"; exon_number "9";
Scaffold24	StringTie	transcript	12344125	12380117	.	+	.	gene_id "GBI_05071"; transcript_id "GBI_05071.4"; gene_name "GBI_05071"; oId "STRG.7004.1"; cmp_ref "GBI_05071-RA"; class_code "j"; tss_id "TSS15603";
Scaffold24	StringTie	exon	12344125	12344660	.	+	.	gene_id "GBI_05071"; transcript_id "GBI_05071.4"; exon_number "1";
Scaffold24	StringTie	exon	12344815	12344952	.	+	.	gene_id "GBI_05071"; transcript_id "GBI_05071.4"; exon_number "2";
Scaffold24	StringTie	exon	12348004	12348238	.	+	.	gene_id "GBI_05071"; transcript_id "GBI_05071.4"; exon_number "3";
Scaffold24	StringTie	exon	12348596	12348826	.	+	.	gene_id "GBI_05071"; transcript_id "GBI_05071.4"; exon_number "4";
Scaffold24	StringTie	exon	12348981	12349072	.	+	.	gene_id "GBI_05071"; transcript_id "GBI_05071.4"; exon_number "5";
Scaffold24	StringTie	exon	12352292	12352361	.	+	.	gene_id "GBI_05071"; transcript_id "GBI_05071.4"; exon_number "6";
Scaffold24	StringTie	exon	12362794	12362955	.	+	.	gene_id "GBI_05071"; transcript_id "GBI_05071.4"; exon_number "7";
Scaffold24	StringTie	exon	12365436	12366911	.	+	.	gene_id "GBI_05071"; transcript_id "GBI_05071.4"; exon_number "8";
Scaffold24	StringTie	exon	12368431	12368657	.	+	.	gene_id "GBI_05071"; transcript_id "GBI_05071.4"; exon_number "9";
Scaffold24	StringTie	exon	12378468	12380117	.	+	.	gene_id "GBI_05071"; transcript_id "GBI_05071.4"; exon_number "10";
Scaffold24	StringTie	transcript	12360969	12376617	.	+	.	gene_id "GBI_05071"; transcript_id "GBI_05071.5"; gene_name "GBI_05071"; oId "STRG.7004.4"; cmp_ref "GBI_05071-RA"; class_code "j"; tss_id "TSS15604";
Scaffold24	StringTie	exon	12360969	12361664	.	+	.	gene_id "GBI_05071"; transcript_id "GBI_05071.5"; exon_number "1";
Scaffold24	StringTie	exon	12362794	12362955	.	+	.	gene_id "GBI_05071"; transcript_id "GBI_05071.5"; exon_number "2";
Scaffold24	StringTie	exon	12365436	12366911	.	+	.	gene_id "GBI_05071"; transcript_id "GBI_05071.5"; exon_number "3";
Scaffold24	StringTie	exon	12368431	12376617	.	+	.	gene_id "GBI_05071"; transcript_id "GBI_05071.5"; exon_number "4";
Scaffold24	StringTie	transcript	12377485	12380117	.	+	.	gene_id "GBI_05071"; transcript_id "GBI_05071.6"; gene_name "GBI_05071"; oId "STRG.7004.6"; cmp_ref "GBI_05071-RA"; class_code "j"; tss_id "TSS15605";
Scaffold24	StringTie	exon	12377485	12378384	.	+	.	gene_id "GBI_05071"; transcript_id "GBI_05071.6"; exon_number "1";
Scaffold24	StringTie	exon	12378468	12380117	.	+	.	gene_id "GBI_05071"; transcript_id "GBI_05071.6"; exon_number "2";
Scaffold24	StringTie	transcript	12377485	12380117	.	+	.	gene_id "GBI_05071"; transcript_id "GBI_05071.7"; gene_name "GBI_05071"; oId "STRG.7004.5"; cmp_ref "GBI_05071-RA"; class_code "j"; tss_id "TSS15605";
Scaffold24	StringTie	exon	12377485	12377621	.	+	.	gene_id "GBI_05071"; transcript_id "GBI_05071.7"; exon_number "1";
Scaffold24	StringTie	exon	12378468	12380117	.	+	.	gene_id "GBI_05071"; transcript_id "GBI_05071.7"; exon_number "2";
Scaffold24	maker	CDS	12344945	12344952	.	+	0	gene_id "GBI_05071"; transcript_id "GBI_05071-RA"; Parent "GBI_05071-RA"; gene_name "GBI_05071";
Scaffold24	maker	CDS	12348004	12348238	.	+	1	gene_id "GBI_05071"; transcript_id "GBI_05071-RA"; Parent "GBI_05071-RA"; gene_name "GBI_05071";
Scaffold24	maker	CDS	12348596	12348719	.	+	0	gene_id "GBI_05071"; transcript_id "GBI_05071-RA"; Parent "GBI_05071-RA"; gene_name "GBI_05071";
Scaffold24	maker	CDS	12348981	12348991	.	+	2	gene_id "GBI_05071"; transcript_id "GBI_05071-RA"; Parent "GBI_05071-RA"; gene_name "GBI_05071";
Scaffold24	AGAT	five_prime_UTR	12344107	12344660	.	+	.	gene_id "GBI_05071"; transcript_id "GBI_05071-RA"; Parent "GBI_05071-RA"; gene_name "GBI_05071";
Scaffold24	AGAT	five_prime_UTR	12344815	12344944	.	+	.	gene_id "GBI_05071"; transcript_id "GBI_05071-RA"; Parent "GBI_05071-RA"; gene_name "GBI_05071";
Scaffold24	AGAT	three_prime_UTR	12348992	12349072	.	+	.	gene_id "GBI_05071"; transcript_id "GBI_05071-RA"; Parent "GBI_05071-RA"; gene_name "GBI_05071";
Scaffold24	AGAT	three_prime_UTR	12352292	12352361	.	+	.	gene_id "GBI_05071"; transcript_id "GBI_05071-RA"; Parent "GBI_05071-RA"; gene_name "GBI_05071";
Scaffold24	AGAT	three_prime_UTR	12362794	12362955	.	+	.	gene_id "GBI_05071"; transcript_id "GBI_05071-RA"; Parent "GBI_05071-RA"; gene_name "GBI_05071";
Scaffold24	AGAT	three_prime_UTR	12365436	12366911	.	+	.	gene_id "GBI_05071"; transcript_id "GBI_05071-RA"; Parent "GBI_05071-RA"; gene_name "GBI_05071";
Scaffold24	AGAT	three_prime_UTR	12368431	12368657	.	+	.	gene_id "GBI_05071"; transcript_id "GBI_05071-RA"; Parent "GBI_05071-RA"; gene_name "GBI_05071";
Scaffold24	AGAT	three_prime_UTR	12378468	12380104	.	+	.	gene_id "GBI_05071"; transcript_id "GBI_05071-RA"; Parent "GBI_05071-RA"; gene_name "GBI_05071";
Scaffold24	AGAT	gene	12384011	12408833	.	+	.	gene_id "GBI_05072"; gene_name "GBI_05072";
Scaffold24	StringTie	transcript	12384011	12387731	.	+	.	gene_id "GBI_05072"; transcript_id "GBI_05072.1"; gene_name "GBI_05072"; oId "STRG.7005.1"; cmp_ref "GBI_05072-RA"; class_code "j"; tss_id "TSS15606";
Scaffold24	StringTie	exon	12384011	12384384	.	+	.	gene_id "GBI_05072"; transcript_id "GBI_05072.1"; exon_number "1";
Scaffold24	StringTie	exon	12384596	12387731	.	+	.	gene_id "GBI_05072"; transcript_id "GBI_05072.1"; exon_number "2";
Scaffold24	StringTie	transcript	12384041	12408178	.	+	.	gene_id "GBI_05072"; transcript_id "GBI_05072.2"; gene_name "GBI_05072"; oId "STRG.7005.3"; cmp_ref "GBI_05072-RA"; class_code "n"; tss_id "TSS15606";
Scaffold24	StringTie	exon	12384041	12385339	.	+	.	gene_id "GBI_05072"; transcript_id "GBI_05072.2"; exon_number "1";
Scaffold24	StringTie	exon	12389693	12389832	.	+	.	gene_id "GBI_05072"; transcript_id "GBI_05072.2"; exon_number "2";
Scaffold24	StringTie	exon	12391258	12391362	.	+	.	gene_id "GBI_05072"; transcript_id "GBI_05072.2"; exon_number "3";
Scaffold24	StringTie	exon	12391593	12391796	.	+	.	gene_id "GBI_05072"; transcript_id "GBI_05072.2"; exon_number "4";
Scaffold24	StringTie	exon	12398608	12398819	.	+	.	gene_id "GBI_05072"; transcript_id "GBI_05072.2"; exon_number "5";
Scaffold24	StringTie	exon	12406932	12407133	.	+	.	gene_id "GBI_05072"; transcript_id "GBI_05072.2"; exon_number "6";
Scaffold24	StringTie	exon	12407211	12408178	.	+	.	gene_id "GBI_05072"; transcript_id "GBI_05072.2"; exon_number "7";
Scaffold24	StringTie	transcript	12384041	12408178	.	+	.	gene_id "GBI_05072"; transcript_id "GBI_05072.3"; gene_name "GBI_05072"; oId "STRG.7005.2"; cmp_ref "GBI_05072-RA"; class_code "j"; tss_id "TSS15606";
Scaffold24	StringTie	exon	12384041	12384384	.	+	.	gene_id "GBI_05072"; transcript_id "GBI_05072.3"; exon_number "1";
Scaffold24	StringTie	exon	12385025	12385339	.	+	.	gene_id "GBI_05072"; transcript_id "GBI_05072.3"; exon_number "2";
Scaffold24	StringTie	exon	12389693	12389832	.	+	.	gene_id "GBI_05072"; transcript_id "GBI_05072.3"; exon_number "3";
Scaffold24	StringTie	exon	12391258	12391362	.	+	.	gene_id "GBI_05072"; transcript_id "GBI_05072.3"; exon_number "4";
Scaffold24	StringTie	exon	12391593	12391796	.	+	.	gene_id "GBI_05072"; transcript_id "GBI_05072.3"; exon_number "5";
Scaffold24	StringTie	exon	12398608	12398819	.	+	.	gene_id "GBI_05072"; transcript_id "GBI_05072.3"; exon_number "6";
Scaffold24	StringTie	exon	12406932	12407133	.	+	.	gene_id "GBI_05072"; transcript_id "GBI_05072.3"; exon_number "7";
Scaffold24	StringTie	exon	12407211	12408178	.	+	.	gene_id "GBI_05072"; transcript_id "GBI_05072.3"; exon_number "8";
Scaffold24	AGAT	transcript	12384041	12408178	.	+	.	gene_id "GBI_05072"; transcript_id "GBI_05072-RA"; Parent "GBI_05072"; gene_name "GBI_05072";
Scaffold24	maker	exon	12384041	12384384	.	+	.	gene_id "GBI_05072"; transcript_id "GBI_05072-RA"; Parent "GBI_05072-RA"; gene_name "GBI_05072";
Scaffold24	maker	exon	12385025	12385339	.	+	.	gene_id "GBI_05072"; transcript_id "GBI_05072-RA"; Parent "GBI_05072-RA"; gene_name "GBI_05072";
Scaffold24	maker	exon	12389759	12389832	.	+	.	gene_id "GBI_05072"; transcript_id "GBI_05072-RA"; Parent "GBI_05072-RA"; gene_name "GBI_05072";
Scaffold24	maker	exon	12391258	12391362	.	+	.	gene_id "GBI_05072"; transcript_id "GBI_05072-RA"; Parent "GBI_05072-RA"; gene_name "GBI_05072";
Scaffold24	maker	exon	12391593	12391796	.	+	.	gene_id "GBI_05072"; transcript_id "GBI_05072-RA"; Parent "GBI_05072-RA"; gene_name "GBI_05072";
Scaffold24	maker	exon	12398608	12398819	.	+	.	gene_id "GBI_05072"; transcript_id "GBI_05072-RA"; Parent "GBI_05072-RA"; gene_name "GBI_05072";
Scaffold24	maker	exon	12406932	12407133	.	+	.	gene_id "GBI_05072"; transcript_id "GBI_05072-RA"; Parent "GBI_05072-RA"; gene_name "GBI_05072";
Scaffold24	maker	exon	12407211	12408178	.	+	.	gene_id "GBI_05072"; transcript_id "GBI_05072-RA"; Parent "GBI_05072-RA"; gene_name "GBI_05072";
Scaffold24	StringTie	transcript	12390925	12392668	.	+	.	gene_id "GBI_05072"; transcript_id "GBI_05072.5"; gene_name "GBI_05072"; oId "STRG.7005.4"; cmp_ref "GBI_05072-RA"; class_code "j"; tss_id "TSS15607";
Scaffold24	StringTie	exon	12390925	12391362	.	+	.	gene_id "GBI_05072"; transcript_id "GBI_05072.5"; exon_number "1";
Scaffold24	StringTie	exon	12391593	12392668	.	+	.	gene_id "GBI_05072"; transcript_id "GBI_05072.5"; exon_number "2";
Scaffold24	StringTie	transcript	12390925	12408178	.	+	.	gene_id "GBI_05072"; transcript_id "GBI_05072.6"; gene_name "GBI_05072"; oId "STRG.7005.5"; cmp_ref "GBI_05072-RA"; class_code "j"; tss_id "TSS15607";
Scaffold24	StringTie	exon	12390925	12391362	.	+	.	gene_id "GBI_05072"; transcript_id "GBI_05072.6"; exon_number "1";
Scaffold24	StringTie	exon	12391593	12391796	.	+	.	gene_id "GBI_05072"; transcript_id "GBI_05072.6"; exon_number "2";
Scaffold24	StringTie	exon	12398608	12398819	.	+	.	gene_id "GBI_05072"; transcript_id "GBI_05072.6"; exon_number "3";
Scaffold24	StringTie	exon	12404061	12404272	.	+	.	gene_id "GBI_05072"; transcript_id "GBI_05072.6"; exon_number "4";
Scaffold24	StringTie	exon	12406932	12407133	.	+	.	gene_id "GBI_05072"; transcript_id "GBI_05072.6"; exon_number "5";
Scaffold24	StringTie	exon	12407211	12408178	.	+	.	gene_id "GBI_05072"; transcript_id "GBI_05072.6"; exon_number "6";
Scaffold24	StringTie	transcript	12397557	12408178	.	+	.	gene_id "GBI_05072"; transcript_id "GBI_05072.7"; gene_name "GBI_05072"; oId "STRG.7005.6"; cmp_ref "GBI_05072-RA"; class_code "n"; tss_id "TSS15608";
Scaffold24	StringTie	exon	12397557	12398819	.	+	.	gene_id "GBI_05072"; transcript_id "GBI_05072.7"; exon_number "1";
Scaffold24	StringTie	exon	12406932	12408178	.	+	.	gene_id "GBI_05072"; transcript_id "GBI_05072.7"; exon_number "2";
Scaffold24	StringTie	transcript	12403556	12408833	.	+	.	gene_id "GBI_05072"; transcript_id "GBI_05072.8"; gene_name "GBI_05072"; oId "STRG.7005.7"; cmp_ref "GBI_05072-RA"; class_code "j"; tss_id "TSS15609";
Scaffold24	StringTie	exon	12403556	12404112	.	+	.	gene_id "GBI_05072"; transcript_id "GBI_05072.8"; exon_number "1";
Scaffold24	StringTie	exon	12404194	12404272	.	+	.	gene_id "GBI_05072"; transcript_id "GBI_05072.8"; exon_number "2";
Scaffold24	StringTie	exon	12406932	12407133	.	+	.	gene_id "GBI_05072"; transcript_id "GBI_05072.8"; exon_number "3";
Scaffold24	StringTie	exon	12407211	12408833	.	+	.	gene_id "GBI_05072"; transcript_id "GBI_05072.8"; exon_number "4";
Scaffold24	maker	CDS	12384264	12384384	.	+	0	gene_id "GBI_05072"; transcript_id "GBI_05072-RA"; Parent "GBI_05072-RA"; gene_name "GBI_05072";
Scaffold24	maker	CDS	12385025	12385339	.	+	2	gene_id "GBI_05072"; transcript_id "GBI_05072-RA"; Parent "GBI_05072-RA"; gene_name "GBI_05072";
Scaffold24	maker	CDS	12389759	12389832	.	+	2	gene_id "GBI_05072"; transcript_id "GBI_05072-RA"; Parent "GBI_05072-RA"; gene_name "GBI_05072";
Scaffold24	maker	CDS	12391258	12391362	.	+	0	gene_id "GBI_05072"; transcript_id "GBI_05072-RA"; Parent "GBI_05072-RA"; gene_name "GBI_05072";
Scaffold24	maker	CDS	12391593	12391796	.	+	0	gene_id "GBI_05072"; transcript_id "GBI_05072-RA"; Parent "GBI_05072-RA"; gene_name "GBI_05072";
Scaffold24	maker	CDS	12398608	12398819	.	+	0	gene_id "GBI_05072"; transcript_id "GBI_05072-RA"; Parent "GBI_05072-RA"; gene_name "GBI_05072";
Scaffold24	maker	CDS	12406932	12407133	.	+	1	gene_id "GBI_05072"; transcript_id "GBI_05072-RA"; Parent "GBI_05072-RA"; gene_name "GBI_05072";
Scaffold24	maker	CDS	12407211	12407312	.	+	0	gene_id "GBI_05072"; transcript_id "GBI_05072-RA"; Parent "GBI_05072-RA"; gene_name "GBI_05072";
Scaffold24	AGAT	five_prime_UTR	12384041	12384263	.	+	.	gene_id "GBI_05072"; transcript_id "GBI_05072-RA"; Parent "GBI_05072-RA"; gene_name "GBI_05072";
Scaffold24	AGAT	three_prime_UTR	12407313	12408178	.	+	.	gene_id "GBI_05072"; transcript_id "GBI_05072-RA"; Parent "GBI_05072-RA"; gene_name "GBI_05072";
Scaffold24	AGAT	gene	12415829	12455098	.	+	.	gene_id "GBI_05073"; gene_name "GBI_05073";
Scaffold24	StringTie	transcript	12415829	12449760	.	+	.	gene_id "GBI_05073"; transcript_id "GBI_05073.1"; gene_name "GBI_05073"; oId "STRG.7007.1"; cmp_ref "GBI_05073-RA"; class_code "j"; tss_id "TSS15610";
Scaffold24	StringTie	exon	12415829	12416127	.	+	.	gene_id "GBI_05073"; transcript_id "GBI_05073.1"; exon_number "1";
Scaffold24	StringTie	exon	12449411	12449527	.	+	.	gene_id "GBI_05073"; transcript_id "GBI_05073.1"; exon_number "2";
Scaffold24	StringTie	exon	12449614	12449760	.	+	.	gene_id "GBI_05073"; transcript_id "GBI_05073.1"; exon_number "3";
Scaffold24	AGAT	transcript	12415945	12455098	.	+	.	gene_id "GBI_05073"; transcript_id "GBI_05073-RA"; Parent "GBI_05073"; gene_name "GBI_05073";
Scaffold24	maker	exon	12415945	12416127	.	+	.	gene_id "GBI_05073"; transcript_id "GBI_05073-RA"; Parent "GBI_05073-RA"; gene_name "GBI_05073";
Scaffold24	maker	exon	12449411	12449456	.	+	.	gene_id "GBI_05073"; transcript_id "GBI_05073-RA"; Parent "GBI_05073-RA"; gene_name "GBI_05073";
Scaffold24	maker	exon	12449614	12449760	.	+	.	gene_id "GBI_05073"; transcript_id "GBI_05073-RA"; Parent "GBI_05073-RA"; gene_name "GBI_05073";
Scaffold24	maker	exon	12455070	12455098	.	+	.	gene_id "GBI_05073"; transcript_id "GBI_05073-RA"; Parent "GBI_05073-RA"; gene_name "GBI_05073";
Scaffold24	maker	CDS	12415945	12416127	.	+	0	gene_id "GBI_05073"; transcript_id "GBI_05073-RA"; Parent "GBI_05073-RA"; gene_name "GBI_05073";
Scaffold24	maker	CDS	12449411	12449456	.	+	0	gene_id "GBI_05073"; transcript_id "GBI_05073-RA"; Parent "GBI_05073-RA"; gene_name "GBI_05073";
Scaffold24	maker	CDS	12449614	12449760	.	+	2	gene_id "GBI_05073"; transcript_id "GBI_05073-RA"; Parent "GBI_05073-RA"; gene_name "GBI_05073";
Scaffold24	maker	CDS	12455070	12455098	.	+	2	gene_id "GBI_05073"; transcript_id "GBI_05073-RA"; Parent "GBI_05073-RA"; gene_name "GBI_05073";
Scaffold25	AGAT	gene	609	47733	.	+	.	gene_id "GBI_05074"; gene_name "GBI_05074";
Scaffold25	AGAT	transcript	609	46890	.	+	.	gene_id "GBI_05074"; transcript_id "GBI_05074-RA"; Parent "GBI_05074"; gene_name "GBI_05074";
Scaffold25	maker	exon	609	853	.	+	.	gene_id "GBI_05074"; transcript_id "GBI_05074-RA"; Parent "GBI_05074-RA"; gene_name "GBI_05074";
Scaffold25	maker	exon	23415	23510	.	+	.	gene_id "GBI_05074"; transcript_id "GBI_05074-RA"; Parent "GBI_05074-RA"; gene_name "GBI_05074";
Scaffold25	maker	exon	25745	25892	.	+	.	gene_id "GBI_05074"; transcript_id "GBI_05074-RA"; Parent "GBI_05074-RA"; gene_name "GBI_05074";
Scaffold25	maker	exon	31735	31868	.	+	.	gene_id "GBI_05074"; transcript_id "GBI_05074-RA"; Parent "GBI_05074-RA"; gene_name "GBI_05074";
Scaffold25	maker	exon	36670	36819	.	+	.	gene_id "GBI_05074"; transcript_id "GBI_05074-RA"; Parent "GBI_05074-RA"; gene_name "GBI_05074";
Scaffold25	maker	exon	46814	46890	.	+	.	gene_id "GBI_05074"; transcript_id "GBI_05074-RA"; Parent "GBI_05074-RA"; gene_name "GBI_05074";
Scaffold25	StringTie	transcript	36743	47733	.	+	.	gene_id "GBI_05074"; transcript_id "GBI_05074.2"; gene_name "GBI_05074"; oId "STRG.7011.1"; cmp_ref "GBI_05074-RA"; class_code "j"; tss_id "TSS16141";
Scaffold25	StringTie	exon	36743	36819	.	+	.	gene_id "GBI_05074"; transcript_id "GBI_05074.2"; exon_number "1";
Scaffold25	StringTie	exon	46400	47733	.	+	.	gene_id "GBI_05074"; transcript_id "GBI_05074.2"; exon_number "2";
Scaffold25	maker	CDS	25840	25892	.	+	0	gene_id "GBI_05074"; transcript_id "GBI_05074-RA"; Parent "GBI_05074-RA"; gene_name "GBI_05074";
Scaffold25	maker	CDS	31735	31868	.	+	1	gene_id "GBI_05074"; transcript_id "GBI_05074-RA"; Parent "GBI_05074-RA"; gene_name "GBI_05074";
Scaffold25	maker	CDS	36670	36819	.	+	2	gene_id "GBI_05074"; transcript_id "GBI_05074-RA"; Parent "GBI_05074-RA"; gene_name "GBI_05074";
Scaffold25	maker	CDS	46814	46890	.	+	2	gene_id "GBI_05074"; transcript_id "GBI_05074-RA"; Parent "GBI_05074-RA"; gene_name "GBI_05074";
Scaffold25	AGAT	five_prime_UTR	609	853	.	+	.	gene_id "GBI_05074"; transcript_id "GBI_05074-RA"; Parent "GBI_05074-RA"; gene_name "GBI_05074";
Scaffold25	AGAT	five_prime_UTR	23415	23510	.	+	.	gene_id "GBI_05074"; transcript_id "GBI_05074-RA"; Parent "GBI_05074-RA"; gene_name "GBI_05074";
Scaffold25	AGAT	five_prime_UTR	25745	25839	.	+	.	gene_id "GBI_05074"; transcript_id "GBI_05074-RA"; Parent "GBI_05074-RA"; gene_name "GBI_05074";
Scaffold25	AGAT	gene	44718	100471	.	-	.	gene_id "GBI_05075"; gene_name "GBI_05075";
Scaffold25	AGAT	transcript	44718	100471	.	-	.	gene_id "GBI_05075"; transcript_id "GBI_05075-RA"; Parent "GBI_05075"; gene_name "GBI_05075";
Scaffold25	maker	exon	44718	44751	.	-	.	gene_id "GBI_05075"; transcript_id "GBI_05075-RA"; Parent "GBI_05075-RA"; gene_name "GBI_05075";
Scaffold25	maker	exon	48178	48193	.	-	.	gene_id "GBI_05075"; transcript_id "GBI_05075-RA"; Parent "GBI_05075-RA"; gene_name "GBI_05075";
Scaffold25	maker	exon	58732	58865	.	-	.	gene_id "GBI_05075"; transcript_id "GBI_05075-RA"; Parent "GBI_05075-RA"; gene_name "GBI_05075";
Scaffold25	maker	exon	60149	60296	.	-	.	gene_id "GBI_05075"; transcript_id "GBI_05075-RA"; Parent "GBI_05075-RA"; gene_name "GBI_05075";
Scaffold25	maker	exon	62100	62192	.	-	.	gene_id "GBI_05075"; transcript_id "GBI_05075-RA"; Parent "GBI_05075-RA"; gene_name "GBI_05075";
Scaffold25	maker	exon	100435	100471	.	-	.	gene_id "GBI_05075"; transcript_id "GBI_05075-RA"; Parent "GBI_05075-RA"; gene_name "GBI_05075";
Scaffold25	maker	CDS	44718	44751	.	-	1	gene_id "GBI_05075"; transcript_id "GBI_05075-RA"; Parent "GBI_05075-RA"; gene_name "GBI_05075";
Scaffold25	maker	CDS	48178	48193	.	-	2	gene_id "GBI_05075"; transcript_id "GBI_05075-RA"; Parent "GBI_05075-RA"; gene_name "GBI_05075";
Scaffold25	maker	CDS	58732	58865	.	-	1	gene_id "GBI_05075"; transcript_id "GBI_05075-RA"; Parent "GBI_05075-RA"; gene_name "GBI_05075";
Scaffold25	maker	CDS	60149	60296	.	-	2	gene_id "GBI_05075"; transcript_id "GBI_05075-RA"; Parent "GBI_05075-RA"; gene_name "GBI_05075";
Scaffold25	maker	CDS	62100	62192	.	-	2	gene_id "GBI_05075"; transcript_id "GBI_05075-RA"; Parent "GBI_05075-RA"; gene_name "GBI_05075";
Scaffold25	maker	CDS	100435	100471	.	-	0	gene_id "GBI_05075"; transcript_id "GBI_05075-RA"; Parent "GBI_05075-RA"; gene_name "GBI_05075";
Scaffold25	AGAT	gene	106869	165275	.	+	.	gene_id "GBI_05076"; gene_name "GBI_05076";
Scaffold25	AGAT	transcript	106869	165099	.	+	.	gene_id "GBI_05076"; transcript_id "GBI_05076-RA"; Parent "GBI_05076"; gene_name "GBI_05076";
Scaffold25	maker	exon	106869	107087	.	+	.	gene_id "GBI_05076"; transcript_id "GBI_05076-RA"; Parent "GBI_05076-RA"; gene_name "GBI_05076";
Scaffold25	maker	exon	120856	120978	.	+	.	gene_id "GBI_05076"; transcript_id "GBI_05076-RA"; Parent "GBI_05076-RA"; gene_name "GBI_05076";
Scaffold25	maker	exon	159902	159994	.	+	.	gene_id "GBI_05076"; transcript_id "GBI_05076-RA"; Parent "GBI_05076-RA"; gene_name "GBI_05076";
Scaffold25	maker	exon	160968	161249	.	+	.	gene_id "GBI_05076"; transcript_id "GBI_05076-RA"; Parent "GBI_05076-RA"; gene_name "GBI_05076";
Scaffold25	maker	exon	162253	162417	.	+	.	gene_id "GBI_05076"; transcript_id "GBI_05076-RA"; Parent "GBI_05076-RA"; gene_name "GBI_05076";
Scaffold25	maker	exon	162977	163178	.	+	.	gene_id "GBI_05076"; transcript_id "GBI_05076-RA"; Parent "GBI_05076-RA"; gene_name "GBI_05076";
Scaffold25	maker	exon	163213	165099	.	+	.	gene_id "GBI_05076"; transcript_id "GBI_05076-RA"; Parent "GBI_05076-RA"; gene_name "GBI_05076";
Scaffold25	AGAT	transcript	106869	165099	.	+	.	gene_id "GBI_05076"; transcript_id "GBI_05076-RB"; Parent "GBI_05076"; gene_name "GBI_05076";
Scaffold25	maker	exon	106869	107087	.	+	.	gene_id "GBI_05076"; transcript_id "GBI_05076-RB"; Parent "GBI_05076-RB"; gene_name "GBI_05076"; previous_transcript_id "GBI_05076-RB";
Scaffold25	maker	exon	120856	120978	.	+	.	gene_id "GBI_05076"; transcript_id "GBI_05076-RB"; Parent "GBI_05076-RB"; gene_name "GBI_05076"; previous_transcript_id "GBI_05076-RB";
Scaffold25	maker	exon	159902	159994	.	+	.	gene_id "GBI_05076"; transcript_id "GBI_05076-RB"; Parent "GBI_05076-RB"; gene_name "GBI_05076"; previous_transcript_id "GBI_05076-RB";
Scaffold25	maker	exon	160968	161249	.	+	.	gene_id "GBI_05076"; transcript_id "GBI_05076-RB"; Parent "GBI_05076-RB"; gene_name "GBI_05076"; previous_transcript_id "GBI_05076-RB";
Scaffold25	maker	exon	162253	162417	.	+	.	gene_id "GBI_05076"; transcript_id "GBI_05076-RB"; Parent "GBI_05076-RB"; gene_name "GBI_05076"; previous_transcript_id "GBI_05076-RB";
Scaffold25	maker	exon	162977	165099	.	+	.	gene_id "GBI_05076"; transcript_id "GBI_05076-RB"; Parent "GBI_05076-RB"; gene_name "GBI_05076"; previous_transcript_id "GBI_05076-RB";
Scaffold25	AGAT	transcript	106869	165099	.	+	.	gene_id "GBI_05076"; transcript_id "GBI_05076-RC"; Parent "GBI_05076"; gene_name "GBI_05076";
Scaffold25	maker	exon	106869	107087	.	+	.	gene_id "GBI_05076"; transcript_id "GBI_05076-RC"; Parent "GBI_05076-RC"; gene_name "GBI_05076"; previous_transcript_id "GBI_05076-RC";
Scaffold25	maker	exon	120856	120964	.	+	.	gene_id "GBI_05076"; transcript_id "GBI_05076-RC"; Parent "GBI_05076-RC"; gene_name "GBI_05076"; previous_transcript_id "GBI_05076-RC";
Scaffold25	maker	exon	142879	143054	.	+	.	gene_id "GBI_05076"; transcript_id "GBI_05076-RC"; Parent "GBI_05076-RC"; gene_name "GBI_05076"; previous_transcript_id "GBI_05076-RC";
Scaffold25	maker	exon	159902	159994	.	+	.	gene_id "GBI_05076"; transcript_id "GBI_05076-RC"; Parent "GBI_05076-RC"; gene_name "GBI_05076"; previous_transcript_id "GBI_05076-RC";
Scaffold25	maker	exon	160968	161249	.	+	.	gene_id "GBI_05076"; transcript_id "GBI_05076-RC"; Parent "GBI_05076-RC"; gene_name "GBI_05076"; previous_transcript_id "GBI_05076-RC";
Scaffold25	maker	exon	162253	162417	.	+	.	gene_id "GBI_05076"; transcript_id "GBI_05076-RC"; Parent "GBI_05076-RC"; gene_name "GBI_05076"; previous_transcript_id "GBI_05076-RC";
Scaffold25	maker	exon	162977	165099	.	+	.	gene_id "GBI_05076"; transcript_id "GBI_05076-RC"; Parent "GBI_05076-RC"; gene_name "GBI_05076"; previous_transcript_id "GBI_05076-RC";
Scaffold25	maker	CDS	106977	107087	.	+	0	gene_id "GBI_05076"; transcript_id "GBI_05076-RA"; Parent "GBI_05076-RA"; gene_name "GBI_05076";
Scaffold25	maker	CDS	120856	120978	.	+	0	gene_id "GBI_05076"; transcript_id "GBI_05076-RA"; Parent "GBI_05076-RA"; gene_name "GBI_05076";
Scaffold25	maker	CDS	159902	159913	.	+	0	gene_id "GBI_05076"; transcript_id "GBI_05076-RA"; Parent "GBI_05076-RA"; gene_name "GBI_05076";
Scaffold25	AGAT	five_prime_UTR	106869	106976	.	+	.	gene_id "GBI_05076"; transcript_id "GBI_05076-RA"; Parent "GBI_05076-RA"; gene_name "GBI_05076";
Scaffold25	AGAT	three_prime_UTR	159914	159994	.	+	.	gene_id "GBI_05076"; transcript_id "GBI_05076-RA"; Parent "GBI_05076-RA"; gene_name "GBI_05076";
Scaffold25	AGAT	three_prime_UTR	160968	161249	.	+	.	gene_id "GBI_05076"; transcript_id "GBI_05076-RA"; Parent "GBI_05076-RA"; gene_name "GBI_05076";
Scaffold25	AGAT	three_prime_UTR	162253	162417	.	+	.	gene_id "GBI_05076"; transcript_id "GBI_05076-RA"; Parent "GBI_05076-RA"; gene_name "GBI_05076";
Scaffold25	AGAT	three_prime_UTR	162977	163178	.	+	.	gene_id "GBI_05076"; transcript_id "GBI_05076-RA"; Parent "GBI_05076-RA"; gene_name "GBI_05076";
Scaffold25	AGAT	three_prime_UTR	163213	165099	.	+	.	gene_id "GBI_05076"; transcript_id "GBI_05076-RA"; Parent "GBI_05076-RA"; gene_name "GBI_05076";
Scaffold25	maker	CDS	106977	107087	.	+	0	gene_id "GBI_05076"; transcript_id "GBI_05076-RB"; Parent "GBI_05076-RB"; gene_name "GBI_05076"; previous_transcript_id "GBI_05076-RB";
Scaffold25	maker	CDS	120856	120978	.	+	0	gene_id "GBI_05076"; transcript_id "GBI_05076-RB"; Parent "GBI_05076-RB"; gene_name "GBI_05076"; previous_transcript_id "GBI_05076-RB";
Scaffold25	maker	CDS	159902	159913	.	+	0	gene_id "GBI_05076"; transcript_id "GBI_05076-RB"; Parent "GBI_05076-RB"; gene_name "GBI_05076"; previous_transcript_id "GBI_05076-RB";
Scaffold25	AGAT	five_prime_UTR	106869	106976	.	+	.	gene_id "GBI_05076"; transcript_id "GBI_05076-RB"; Parent "GBI_05076-RB"; gene_name "GBI_05076"; previous_transcript_id "GBI_05076-RB";
Scaffold25	AGAT	three_prime_UTR	159914	159994	.	+	.	gene_id "GBI_05076"; transcript_id "GBI_05076-RB"; Parent "GBI_05076-RB"; gene_name "GBI_05076"; previous_transcript_id "GBI_05076-RB";
Scaffold25	AGAT	three_prime_UTR	160968	161249	.	+	.	gene_id "GBI_05076"; transcript_id "GBI_05076-RB"; Parent "GBI_05076-RB"; gene_name "GBI_05076"; previous_transcript_id "GBI_05076-RB";
Scaffold25	AGAT	three_prime_UTR	162253	162417	.	+	.	gene_id "GBI_05076"; transcript_id "GBI_05076-RB"; Parent "GBI_05076-RB"; gene_name "GBI_05076"; previous_transcript_id "GBI_05076-RB";
Scaffold25	AGAT	three_prime_UTR	162977	165099	.	+	.	gene_id "GBI_05076"; transcript_id "GBI_05076-RB"; Parent "GBI_05076-RB"; gene_name "GBI_05076"; previous_transcript_id "GBI_05076-RB";
Scaffold25	maker	CDS	142958	143054	.	+	0	gene_id "GBI_05076"; transcript_id "GBI_05076-RC"; Parent "GBI_05076-RC"; gene_name "GBI_05076"; previous_transcript_id "GBI_05076-RC";
Scaffold25	maker	CDS	159902	159994	.	+	2	gene_id "GBI_05076"; transcript_id "GBI_05076-RC"; Parent "GBI_05076-RC"; gene_name "GBI_05076"; previous_transcript_id "GBI_05076-RC";
Scaffold25	maker	CDS	160968	161249	.	+	2	gene_id "GBI_05076"; transcript_id "GBI_05076-RC"; Parent "GBI_05076-RC"; gene_name "GBI_05076"; previous_transcript_id "GBI_05076-RC";
Scaffold25	maker	CDS	162253	162417	.	+	2	gene_id "GBI_05076"; transcript_id "GBI_05076-RC"; Parent "GBI_05076-RC"; gene_name "GBI_05076"; previous_transcript_id "GBI_05076-RC";
Scaffold25	maker	CDS	162977	163152	.	+	2	gene_id "GBI_05076"; transcript_id "GBI_05076-RC"; Parent "GBI_05076-RC"; gene_name "GBI_05076"; previous_transcript_id "GBI_05076-RC";
Scaffold25	AGAT	five_prime_UTR	106869	107087	.	+	.	gene_id "GBI_05076"; transcript_id "GBI_05076-RC"; Parent "GBI_05076-RC"; gene_name "GBI_05076"; previous_transcript_id "GBI_05076-RC";
Scaffold25	AGAT	five_prime_UTR	120856	120964	.	+	.	gene_id "GBI_05076"; transcript_id "GBI_05076-RC"; Parent "GBI_05076-RC"; gene_name "GBI_05076"; previous_transcript_id "GBI_05076-RC";
Scaffold25	AGAT	five_prime_UTR	142879	142957	.	+	.	gene_id "GBI_05076"; transcript_id "GBI_05076-RC"; Parent "GBI_05076-RC"; gene_name "GBI_05076"; previous_transcript_id "GBI_05076-RC";
Scaffold25	AGAT	three_prime_UTR	163153	165099	.	+	.	gene_id "GBI_05076"; transcript_id "GBI_05076-RC"; Parent "GBI_05076-RC"; gene_name "GBI_05076"; previous_transcript_id "GBI_05076-RC";
Scaffold25	StringTie	transcript	106895	165275	.	+	.	gene_id "GBI_05076"; transcript_id "GBI_05076.4"; gene_name "GBI_05076"; oId "STRG.7014.2"; cmp_ref "GBI_05076-RC"; class_code "j"; tss_id "TSS16142";
Scaffold25	StringTie	exon	106895	107087	.	+	.	gene_id "GBI_05076"; transcript_id "GBI_05076.4"; exon_number "1";
Scaffold25	StringTie	exon	120856	120978	.	+	.	gene_id "GBI_05076"; transcript_id "GBI_05076.4"; exon_number "2";
Scaffold25	StringTie	exon	142914	143054	.	+	.	gene_id "GBI_05076"; transcript_id "GBI_05076.4"; exon_number "3";
Scaffold25	StringTie	exon	159902	159994	.	+	.	gene_id "GBI_05076"; transcript_id "GBI_05076.4"; exon_number "4";
Scaffold25	StringTie	exon	160968	161249	.	+	.	gene_id "GBI_05076"; transcript_id "GBI_05076.4"; exon_number "5";
Scaffold25	StringTie	exon	162253	162417	.	+	.	gene_id "GBI_05076"; transcript_id "GBI_05076.4"; exon_number "6";
Scaffold25	StringTie	exon	162977	165275	.	+	.	gene_id "GBI_05076"; transcript_id "GBI_05076.4"; exon_number "7";
Scaffold25	StringTie	transcript	106895	165275	.	+	.	gene_id "GBI_05076"; transcript_id "GBI_05076.5"; gene_name "GBI_05076"; oId "STRG.7014.1"; cmp_ref "GBI_05076-RC"; class_code "j"; tss_id "TSS16142";
Scaffold25	StringTie	exon	106895	107087	.	+	.	gene_id "GBI_05076"; transcript_id "GBI_05076.5"; exon_number "1";
Scaffold25	StringTie	exon	142914	143054	.	+	.	gene_id "GBI_05076"; transcript_id "GBI_05076.5"; exon_number "2";
Scaffold25	StringTie	exon	159902	159994	.	+	.	gene_id "GBI_05076"; transcript_id "GBI_05076.5"; exon_number "3";
Scaffold25	StringTie	exon	160968	161249	.	+	.	gene_id "GBI_05076"; transcript_id "GBI_05076.5"; exon_number "4";
Scaffold25	StringTie	exon	162253	162417	.	+	.	gene_id "GBI_05076"; transcript_id "GBI_05076.5"; exon_number "5";
Scaffold25	StringTie	exon	162977	165275	.	+	.	gene_id "GBI_05076"; transcript_id "GBI_05076.5"; exon_number "6";
Scaffold25	AGAT	transcript	120843	163659	.	+	.	gene_id "GBI_05076"; transcript_id "GBI_05076-RD"; Parent "GBI_05076"; gene_name "GBI_05076";
Scaffold25	maker	exon	120843	120978	.	+	.	gene_id "GBI_05076"; transcript_id "GBI_05076-RD"; Parent "GBI_05076-RD"; gene_name "GBI_05076"; previous_transcript_id "GBI_05076-RD";
Scaffold25	maker	exon	159902	159994	.	+	.	gene_id "GBI_05076"; transcript_id "GBI_05076-RD"; Parent "GBI_05076-RD"; gene_name "GBI_05076"; previous_transcript_id "GBI_05076-RD";
Scaffold25	maker	exon	160968	161249	.	+	.	gene_id "GBI_05076"; transcript_id "GBI_05076-RD"; Parent "GBI_05076-RD"; gene_name "GBI_05076"; previous_transcript_id "GBI_05076-RD";
Scaffold25	maker	exon	162253	162417	.	+	.	gene_id "GBI_05076"; transcript_id "GBI_05076-RD"; Parent "GBI_05076-RD"; gene_name "GBI_05076"; previous_transcript_id "GBI_05076-RD";
Scaffold25	maker	exon	162977	163098	.	+	.	gene_id "GBI_05076"; transcript_id "GBI_05076-RD"; Parent "GBI_05076-RD"; gene_name "GBI_05076"; previous_transcript_id "GBI_05076-RD";
Scaffold25	maker	exon	163591	163659	.	+	.	gene_id "GBI_05076"; transcript_id "GBI_05076-RD"; Parent "GBI_05076-RD"; gene_name "GBI_05076"; previous_transcript_id "GBI_05076-RD";
Scaffold25	AGAT	transcript	120843	165099	.	+	.	gene_id "GBI_05076"; transcript_id "GBI_05076-RE"; Parent "GBI_05076"; gene_name "GBI_05076";
Scaffold25	maker	exon	120843	120978	.	+	.	gene_id "GBI_05076"; transcript_id "GBI_05076-RE"; Parent "GBI_05076-RE"; gene_name "GBI_05076"; previous_transcript_id "GBI_05076-RE";
Scaffold25	maker	exon	159902	159994	.	+	.	gene_id "GBI_05076"; transcript_id "GBI_05076-RE"; Parent "GBI_05076-RE"; gene_name "GBI_05076"; previous_transcript_id "GBI_05076-RE";
Scaffold25	maker	exon	160968	161249	.	+	.	gene_id "GBI_05076"; transcript_id "GBI_05076-RE"; Parent "GBI_05076-RE"; gene_name "GBI_05076"; previous_transcript_id "GBI_05076-RE";
Scaffold25	maker	exon	162253	162417	.	+	.	gene_id "GBI_05076"; transcript_id "GBI_05076-RE"; Parent "GBI_05076-RE"; gene_name "GBI_05076"; previous_transcript_id "GBI_05076-RE";
Scaffold25	maker	exon	162977	165099	.	+	.	gene_id "GBI_05076"; transcript_id "GBI_05076-RE"; Parent "GBI_05076-RE"; gene_name "GBI_05076"; previous_transcript_id "GBI_05076-RE";
Scaffold25	StringTie	transcript	160729	165275	.	+	.	gene_id "GBI_05076"; transcript_id "GBI_05076.8"; gene_name "GBI_05076"; oId "STRG.7014.3"; cmp_ref "GBI_05076-RA"; class_code "j"; tss_id "TSS16143";
Scaffold25	StringTie	exon	160729	161249	.	+	.	gene_id "GBI_05076"; transcript_id "GBI_05076.8"; exon_number "1";
Scaffold25	StringTie	exon	162253	162417	.	+	.	gene_id "GBI_05076"; transcript_id "GBI_05076.8"; exon_number "2";
Scaffold25	StringTie	exon	162977	163178	.	+	.	gene_id "GBI_05076"; transcript_id "GBI_05076.8"; exon_number "3";
Scaffold25	StringTie	exon	163213	165275	.	+	.	gene_id "GBI_05076"; transcript_id "GBI_05076.8"; exon_number "4";
Scaffold25	StringTie	transcript	162678	165275	.	+	.	gene_id "GBI_05076"; transcript_id "GBI_05076.9"; gene_name "GBI_05076"; oId "STRG.7014.4"; cmp_ref "GBI_05076-RA"; class_code "j"; tss_id "TSS16144";
Scaffold25	StringTie	exon	162678	163178	.	+	.	gene_id "GBI_05076"; transcript_id "GBI_05076.9"; exon_number "1";
Scaffold25	StringTie	exon	163213	165275	.	+	.	gene_id "GBI_05076"; transcript_id "GBI_05076.9"; exon_number "2";
Scaffold25	maker	CDS	120843	120978	.	+	0	gene_id "GBI_05076"; transcript_id "GBI_05076-RD"; Parent "GBI_05076-RD"; gene_name "GBI_05076"; previous_transcript_id "GBI_05076-RD";
Scaffold25	maker	CDS	159902	159994	.	+	2	gene_id "GBI_05076"; transcript_id "GBI_05076-RD"; Parent "GBI_05076-RD"; gene_name "GBI_05076"; previous_transcript_id "GBI_05076-RD";
Scaffold25	maker	CDS	160968	161249	.	+	2	gene_id "GBI_05076"; transcript_id "GBI_05076-RD"; Parent "GBI_05076-RD"; gene_name "GBI_05076"; previous_transcript_id "GBI_05076-RD";
Scaffold25	maker	CDS	162253	162417	.	+	2	gene_id "GBI_05076"; transcript_id "GBI_05076-RD"; Parent "GBI_05076-RD"; gene_name "GBI_05076"; previous_transcript_id "GBI_05076-RD";
Scaffold25	maker	CDS	162977	163098	.	+	2	gene_id "GBI_05076"; transcript_id "GBI_05076-RD"; Parent "GBI_05076-RD"; gene_name "GBI_05076"; previous_transcript_id "GBI_05076-RD";
Scaffold25	maker	CDS	163591	163659	.	+	0	gene_id "GBI_05076"; transcript_id "GBI_05076-RD"; Parent "GBI_05076-RD"; gene_name "GBI_05076"; previous_transcript_id "GBI_05076-RD";
Scaffold25	maker	CDS	120843	120978	.	+	0	gene_id "GBI_05076"; transcript_id "GBI_05076-RE"; Parent "GBI_05076-RE"; gene_name "GBI_05076"; previous_transcript_id "GBI_05076-RE";
Scaffold25	maker	CDS	159902	159994	.	+	2	gene_id "GBI_05076"; transcript_id "GBI_05076-RE"; Parent "GBI_05076-RE"; gene_name "GBI_05076"; previous_transcript_id "GBI_05076-RE";
Scaffold25	maker	CDS	160968	161249	.	+	2	gene_id "GBI_05076"; transcript_id "GBI_05076-RE"; Parent "GBI_05076-RE"; gene_name "GBI_05076"; previous_transcript_id "GBI_05076-RE";
Scaffold25	maker	CDS	162253	162417	.	+	2	gene_id "GBI_05076"; transcript_id "GBI_05076-RE"; Parent "GBI_05076-RE"; gene_name "GBI_05076"; previous_transcript_id "GBI_05076-RE";
Scaffold25	maker	CDS	162977	163152	.	+	2	gene_id "GBI_05076"; transcript_id "GBI_05076-RE"; Parent "GBI_05076-RE"; gene_name "GBI_05076"; previous_transcript_id "GBI_05076-RE";
Scaffold25	AGAT	three_prime_UTR	163153	165099	.	+	.	gene_id "GBI_05076"; transcript_id "GBI_05076-RE"; Parent "GBI_05076-RE"; gene_name "GBI_05076"; previous_transcript_id "GBI_05076-RE";
Scaffold25	AGAT	gene	187373	220592	.	+	.	gene_id "GBI_05077"; gene_name "GBI_05077";
Scaffold25	StringTie	transcript	187373	220592	.	+	.	gene_id "GBI_05077"; transcript_id "GBI_05077.1"; gene_name "GBI_05077"; oId "STRG.7015.1"; cmp_ref "GBI_05077-RA"; class_code "j"; tss_id "TSS16145";
Scaffold25	StringTie	exon	187373	187399	.	+	.	gene_id "GBI_05077"; transcript_id "GBI_05077.1"; exon_number "1";
Scaffold25	StringTie	exon	206338	206626	.	+	.	gene_id "GBI_05077"; transcript_id "GBI_05077.1"; exon_number "2";
Scaffold25	StringTie	exon	210503	210636	.	+	.	gene_id "GBI_05077"; transcript_id "GBI_05077.1"; exon_number "3";
Scaffold25	StringTie	exon	212352	212504	.	+	.	gene_id "GBI_05077"; transcript_id "GBI_05077.1"; exon_number "4";
Scaffold25	StringTie	exon	219390	220592	.	+	.	gene_id "GBI_05077"; transcript_id "GBI_05077.1"; exon_number "5";
Scaffold25	AGAT	transcript	206338	220254	.	+	.	gene_id "GBI_05077"; transcript_id "GBI_05077-RA"; Parent "GBI_05077"; gene_name "GBI_05077";
Scaffold25	maker	exon	206338	206626	.	+	.	gene_id "GBI_05077"; transcript_id "GBI_05077-RA"; Parent "GBI_05077-RA"; gene_name "GBI_05077";
Scaffold25	maker	exon	210503	210609	.	+	.	gene_id "GBI_05077"; transcript_id "GBI_05077-RA"; Parent "GBI_05077-RA"; gene_name "GBI_05077";
Scaffold25	maker	exon	212352	212504	.	+	.	gene_id "GBI_05077"; transcript_id "GBI_05077-RA"; Parent "GBI_05077-RA"; gene_name "GBI_05077";
Scaffold25	maker	exon	219390	220254	.	+	.	gene_id "GBI_05077"; transcript_id "GBI_05077-RA"; Parent "GBI_05077-RA"; gene_name "GBI_05077";
Scaffold25	maker	CDS	206352	206626	.	+	0	gene_id "GBI_05077"; transcript_id "GBI_05077-RA"; Parent "GBI_05077-RA"; gene_name "GBI_05077";
Scaffold25	maker	CDS	210503	210609	.	+	1	gene_id "GBI_05077"; transcript_id "GBI_05077-RA"; Parent "GBI_05077-RA"; gene_name "GBI_05077";
Scaffold25	maker	CDS	212352	212504	.	+	2	gene_id "GBI_05077"; transcript_id "GBI_05077-RA"; Parent "GBI_05077-RA"; gene_name "GBI_05077";
Scaffold25	maker	CDS	219390	219541	.	+	2	gene_id "GBI_05077"; transcript_id "GBI_05077-RA"; Parent "GBI_05077-RA"; gene_name "GBI_05077";
Scaffold25	AGAT	five_prime_UTR	206338	206351	.	+	.	gene_id "GBI_05077"; transcript_id "GBI_05077-RA"; Parent "GBI_05077-RA"; gene_name "GBI_05077";
Scaffold25	AGAT	three_prime_UTR	219542	220254	.	+	.	gene_id "GBI_05077"; transcript_id "GBI_05077-RA"; Parent "GBI_05077-RA"; gene_name "GBI_05077";
Scaffold25	AGAT	gene	210716	210775	.	+	.	gene_id "GBI_05078"; gene_name "GBI_05078";
Scaffold25	AGAT	transcript	210716	210775	.	+	.	gene_id "GBI_05078"; transcript_id "GBI_05078-RA"; Parent "GBI_05078"; gene_name "GBI_05078";
Scaffold25	maker	exon	210716	210775	.	+	.	gene_id "GBI_05078"; transcript_id "GBI_05078-RA"; Parent "GBI_05078-RA"; gene_name "GBI_05078";
Scaffold25	AGAT	gene	237349	259158	.	+	.	gene_id "GBI_05079"; gene_name "GBI_05079";
Scaffold25	StringTie	transcript	237349	258952	.	+	.	gene_id "GBI_05079"; transcript_id "GBI_05079.1"; gene_name "GBI_05079"; oId "STRG.7018.1"; cmp_ref "GBI_05079-RA"; class_code "j"; tss_id "TSS16148";
Scaffold25	StringTie	exon	237349	237447	.	+	.	gene_id "GBI_05079"; transcript_id "GBI_05079.1"; exon_number "1";
Scaffold25	StringTie	exon	246164	246256	.	+	.	gene_id "GBI_05079"; transcript_id "GBI_05079.1"; exon_number "2";
Scaffold25	StringTie	exon	247810	247948	.	+	.	gene_id "GBI_05079"; transcript_id "GBI_05079.1"; exon_number "3";
Scaffold25	StringTie	exon	250793	250926	.	+	.	gene_id "GBI_05079"; transcript_id "GBI_05079.1"; exon_number "4";
Scaffold25	StringTie	exon	254480	254632	.	+	.	gene_id "GBI_05079"; transcript_id "GBI_05079.1"; exon_number "5";
Scaffold25	StringTie	exon	258194	258952	.	+	.	gene_id "GBI_05079"; transcript_id "GBI_05079.1"; exon_number "6";
Scaffold25	AGAT	transcript	254448	259158	.	+	.	gene_id "GBI_05079"; transcript_id "GBI_05079-RA"; Parent "GBI_05079"; gene_name "GBI_05079";
Scaffold25	maker	exon	254448	254632	.	+	.	gene_id "GBI_05079"; transcript_id "GBI_05079-RA"; Parent "GBI_05079-RA"; gene_name "GBI_05079";
Scaffold25	maker	exon	258194	259158	.	+	.	gene_id "GBI_05079"; transcript_id "GBI_05079-RA"; Parent "GBI_05079-RA"; gene_name "GBI_05079";
Scaffold25	maker	CDS	254470	254632	.	+	0	gene_id "GBI_05079"; transcript_id "GBI_05079-RA"; Parent "GBI_05079-RA"; gene_name "GBI_05079";
Scaffold25	maker	CDS	258194	258348	.	+	2	gene_id "GBI_05079"; transcript_id "GBI_05079-RA"; Parent "GBI_05079-RA"; gene_name "GBI_05079";
Scaffold25	AGAT	five_prime_UTR	254448	254469	.	+	.	gene_id "GBI_05079"; transcript_id "GBI_05079-RA"; Parent "GBI_05079-RA"; gene_name "GBI_05079";
Scaffold25	AGAT	three_prime_UTR	258349	259158	.	+	.	gene_id "GBI_05079"; transcript_id "GBI_05079-RA"; Parent "GBI_05079-RA"; gene_name "GBI_05079";
Scaffold25	AGAT	gene	266874	306792	.	-	.	gene_id "GBI_05080"; gene_name "GBI_05080";
Scaffold25	StringTie	transcript	266874	306792	.	-	.	gene_id "GBI_05080"; transcript_id "GBI_05080.1"; gene_name "GBI_05080"; oId "STRG.7019.1"; cmp_ref "GBI_05080-RA"; class_code "n"; tss_id "TSS16289";
Scaffold25	StringTie	exon	266874	270192	.	-	.	gene_id "GBI_05080"; transcript_id "GBI_05080.1"; exon_number "1";
Scaffold25	StringTie	exon	271400	271552	.	-	.	gene_id "GBI_05080"; transcript_id "GBI_05080.1"; exon_number "2";
Scaffold25	StringTie	exon	272434	272573	.	-	.	gene_id "GBI_05080"; transcript_id "GBI_05080.1"; exon_number "3";
Scaffold25	StringTie	exon	292108	292339	.	-	.	gene_id "GBI_05080"; transcript_id "GBI_05080.1"; exon_number "4";
Scaffold25	StringTie	exon	306655	306792	.	-	.	gene_id "GBI_05080"; transcript_id "GBI_05080.1"; exon_number "5";
Scaffold25	AGAT	transcript	268982	306773	.	-	.	gene_id "GBI_05080"; transcript_id "GBI_05080-RA"; Parent "GBI_05080"; gene_name "GBI_05080";
Scaffold25	maker	exon	268982	269101	.	-	.	gene_id "GBI_05080"; transcript_id "GBI_05080-RA"; Parent "GBI_05080-RA"; gene_name "GBI_05080";
Scaffold25	maker	exon	269121	269224	.	-	.	gene_id "GBI_05080"; transcript_id "GBI_05080-RA"; Parent "GBI_05080-RA"; gene_name "GBI_05080";
Scaffold25	maker	exon	271400	271552	.	-	.	gene_id "GBI_05080"; transcript_id "GBI_05080-RA"; Parent "GBI_05080-RA"; gene_name "GBI_05080";
Scaffold25	maker	exon	272434	272573	.	-	.	gene_id "GBI_05080"; transcript_id "GBI_05080-RA"; Parent "GBI_05080-RA"; gene_name "GBI_05080";
Scaffold25	maker	exon	292108	292339	.	-	.	gene_id "GBI_05080"; transcript_id "GBI_05080-RA"; Parent "GBI_05080-RA"; gene_name "GBI_05080";
Scaffold25	maker	exon	306655	306773	.	-	.	gene_id "GBI_05080"; transcript_id "GBI_05080-RA"; Parent "GBI_05080-RA"; gene_name "GBI_05080";
Scaffold25	maker	CDS	268982	269101	.	-	0	gene_id "GBI_05080"; transcript_id "GBI_05080-RA"; Parent "GBI_05080-RA"; gene_name "GBI_05080";
Scaffold25	maker	CDS	269121	269224	.	-	2	gene_id "GBI_05080"; transcript_id "GBI_05080-RA"; Parent "GBI_05080-RA"; gene_name "GBI_05080";
Scaffold25	maker	CDS	271400	271552	.	-	2	gene_id "GBI_05080"; transcript_id "GBI_05080-RA"; Parent "GBI_05080-RA"; gene_name "GBI_05080";
Scaffold25	maker	CDS	272434	272573	.	-	1	gene_id "GBI_05080"; transcript_id "GBI_05080-RA"; Parent "GBI_05080-RA"; gene_name "GBI_05080";
Scaffold25	maker	CDS	292108	292339	.	-	2	gene_id "GBI_05080"; transcript_id "GBI_05080-RA"; Parent "GBI_05080-RA"; gene_name "GBI_05080";
Scaffold25	maker	CDS	306655	306754	.	-	0	gene_id "GBI_05080"; transcript_id "GBI_05080-RA"; Parent "GBI_05080-RA"; gene_name "GBI_05080";
Scaffold25	AGAT	five_prime_UTR	306755	306773	.	-	.	gene_id "GBI_05080"; transcript_id "GBI_05080-RA"; Parent "GBI_05080-RA"; gene_name "GBI_05080";
Scaffold25	AGAT	gene	350334	429082	.	+	.	gene_id "GBI_05081"; gene_name "GBI_05081";
Scaffold25	StringTie	transcript	350334	429082	.	+	.	gene_id "GBI_05081"; transcript_id "GBI_05081.1"; gene_name "GBI_05081"; oId "STRG.7020.1"; cmp_ref "GBI_05081-RA"; class_code "j"; tss_id "TSS16150";
Scaffold25	StringTie	exon	350334	350407	.	+	.	gene_id "GBI_05081"; transcript_id "GBI_05081.1"; exon_number "1";
Scaffold25	StringTie	exon	423797	423889	.	+	.	gene_id "GBI_05081"; transcript_id "GBI_05081.1"; exon_number "2";
Scaffold25	StringTie	exon	427403	427550	.	+	.	gene_id "GBI_05081"; transcript_id "GBI_05081.1"; exon_number "3";
Scaffold25	StringTie	exon	428390	428523	.	+	.	gene_id "GBI_05081"; transcript_id "GBI_05081.1"; exon_number "4";
Scaffold25	StringTie	exon	428628	428777	.	+	.	gene_id "GBI_05081"; transcript_id "GBI_05081.1"; exon_number "5";
Scaffold25	StringTie	exon	428851	429082	.	+	.	gene_id "GBI_05081"; transcript_id "GBI_05081.1"; exon_number "6";
Scaffold25	StringTie	transcript	407109	429082	.	+	.	gene_id "GBI_05081"; transcript_id "GBI_05081.2"; gene_name "GBI_05081"; oId "STRG.7020.2"; cmp_ref "GBI_05081-RA"; class_code "j"; tss_id "TSS16151";
Scaffold25	StringTie	exon	407109	407213	.	+	.	gene_id "GBI_05081"; transcript_id "GBI_05081.2"; exon_number "1";
Scaffold25	StringTie	exon	423797	423889	.	+	.	gene_id "GBI_05081"; transcript_id "GBI_05081.2"; exon_number "2";
Scaffold25	StringTie	exon	427403	427550	.	+	.	gene_id "GBI_05081"; transcript_id "GBI_05081.2"; exon_number "3";
Scaffold25	StringTie	exon	428390	428523	.	+	.	gene_id "GBI_05081"; transcript_id "GBI_05081.2"; exon_number "4";
Scaffold25	StringTie	exon	428628	428777	.	+	.	gene_id "GBI_05081"; transcript_id "GBI_05081.2"; exon_number "5";
Scaffold25	StringTie	exon	428851	429082	.	+	.	gene_id "GBI_05081"; transcript_id "GBI_05081.2"; exon_number "6";
Scaffold25	AGAT	transcript	423742	429082	.	+	.	gene_id "GBI_05081"; transcript_id "GBI_05081-RA"; Parent "GBI_05081"; gene_name "GBI_05081";
Scaffold25	maker	exon	423742	423889	.	+	.	gene_id "GBI_05081"; transcript_id "GBI_05081-RA"; Parent "GBI_05081-RA"; gene_name "GBI_05081";
Scaffold25	maker	exon	427403	427550	.	+	.	gene_id "GBI_05081"; transcript_id "GBI_05081-RA"; Parent "GBI_05081-RA"; gene_name "GBI_05081";
Scaffold25	maker	exon	428390	428523	.	+	.	gene_id "GBI_05081"; transcript_id "GBI_05081-RA"; Parent "GBI_05081-RA"; gene_name "GBI_05081";
Scaffold25	maker	exon	428628	428777	.	+	.	gene_id "GBI_05081"; transcript_id "GBI_05081-RA"; Parent "GBI_05081-RA"; gene_name "GBI_05081";
Scaffold25	maker	exon	428851	429082	.	+	.	gene_id "GBI_05081"; transcript_id "GBI_05081-RA"; Parent "GBI_05081-RA"; gene_name "GBI_05081";
Scaffold25	maker	CDS	423742	423889	.	+	0	gene_id "GBI_05081"; transcript_id "GBI_05081-RA"; Parent "GBI_05081-RA"; gene_name "GBI_05081";
Scaffold25	maker	CDS	427403	427550	.	+	2	gene_id "GBI_05081"; transcript_id "GBI_05081-RA"; Parent "GBI_05081-RA"; gene_name "GBI_05081";
Scaffold25	maker	CDS	428390	428523	.	+	1	gene_id "GBI_05081"; transcript_id "GBI_05081-RA"; Parent "GBI_05081-RA"; gene_name "GBI_05081";
Scaffold25	maker	CDS	428628	428777	.	+	2	gene_id "GBI_05081"; transcript_id "GBI_05081-RA"; Parent "GBI_05081-RA"; gene_name "GBI_05081";
Scaffold25	maker	CDS	428851	429005	.	+	2	gene_id "GBI_05081"; transcript_id "GBI_05081-RA"; Parent "GBI_05081-RA"; gene_name "GBI_05081";
Scaffold25	AGAT	three_prime_UTR	429006	429082	.	+	.	gene_id "GBI_05081"; transcript_id "GBI_05081-RA"; Parent "GBI_05081-RA"; gene_name "GBI_05081";
Scaffold25	AGAT	gene	433366	443368	.	+	.	gene_id "GBI_05082"; gene_name "GBI_05082";
Scaffold25	StringTie	transcript	433366	443368	.	+	.	gene_id "GBI_05082"; transcript_id "GBI_05082.1"; gene_name "GBI_05082"; oId "STRG.7021.3"; cmp_ref "GBI_05082-RC"; class_code "m"; tss_id "TSS16153";
Scaffold25	StringTie	exon	433366	434770	.	+	.	gene_id "GBI_05082"; transcript_id "GBI_05082.1"; exon_number "1";
Scaffold25	StringTie	exon	435658	439328	.	+	.	gene_id "GBI_05082"; transcript_id "GBI_05082.1"; exon_number "2";
Scaffold25	StringTie	exon	440669	440786	.	+	.	gene_id "GBI_05082"; transcript_id "GBI_05082.1"; exon_number "3";
Scaffold25	StringTie	exon	441737	443368	.	+	.	gene_id "GBI_05082"; transcript_id "GBI_05082.1"; exon_number "4";
Scaffold25	StringTie	transcript	433366	443368	.	+	.	gene_id "GBI_05082"; transcript_id "GBI_05082.2"; gene_name "GBI_05082"; oId "STRG.7021.2"; cmp_ref "GBI_05082-RC"; class_code "j"; tss_id "TSS16153";
Scaffold25	StringTie	exon	433366	434551	.	+	.	gene_id "GBI_05082"; transcript_id "GBI_05082.2"; exon_number "1";
Scaffold25	StringTie	exon	434631	434770	.	+	.	gene_id "GBI_05082"; transcript_id "GBI_05082.2"; exon_number "2";
Scaffold25	StringTie	exon	434956	435143	.	+	.	gene_id "GBI_05082"; transcript_id "GBI_05082.2"; exon_number "3";
Scaffold25	StringTie	exon	435658	435852	.	+	.	gene_id "GBI_05082"; transcript_id "GBI_05082.2"; exon_number "4";
Scaffold25	StringTie	exon	439095	439328	.	+	.	gene_id "GBI_05082"; transcript_id "GBI_05082.2"; exon_number "5";
Scaffold25	StringTie	exon	440669	443368	.	+	.	gene_id "GBI_05082"; transcript_id "GBI_05082.2"; exon_number "6";
Scaffold25	StringTie	transcript	433366	443368	.	+	.	gene_id "GBI_05082"; transcript_id "GBI_05082.3"; gene_name "GBI_05082"; oId "STRG.7021.1"; cmp_ref "GBI_05082-RA"; class_code "j"; tss_id "TSS16153";
Scaffold25	StringTie	exon	433366	433839	.	+	.	gene_id "GBI_05082"; transcript_id "GBI_05082.3"; exon_number "1";
Scaffold25	StringTie	exon	433930	434551	.	+	.	gene_id "GBI_05082"; transcript_id "GBI_05082.3"; exon_number "2";
Scaffold25	StringTie	exon	434631	434770	.	+	.	gene_id "GBI_05082"; transcript_id "GBI_05082.3"; exon_number "3";
Scaffold25	StringTie	exon	434956	435143	.	+	.	gene_id "GBI_05082"; transcript_id "GBI_05082.3"; exon_number "4";
Scaffold25	StringTie	exon	435658	435852	.	+	.	gene_id "GBI_05082"; transcript_id "GBI_05082.3"; exon_number "5";
Scaffold25	StringTie	exon	439095	439328	.	+	.	gene_id "GBI_05082"; transcript_id "GBI_05082.3"; exon_number "6";
Scaffold25	StringTie	exon	440669	440786	.	+	.	gene_id "GBI_05082"; transcript_id "GBI_05082.3"; exon_number "7";
Scaffold25	StringTie	exon	441737	443368	.	+	.	gene_id "GBI_05082"; transcript_id "GBI_05082.3"; exon_number "8";
Scaffold25	AGAT	transcript	433823	442692	.	+	.	gene_id "GBI_05082"; transcript_id "GBI_05082-RA"; Parent "GBI_05082"; gene_name "GBI_05082";
Scaffold25	maker	exon	433823	433839	.	+	.	gene_id "GBI_05082"; transcript_id "GBI_05082-RA"; Parent "GBI_05082-RA"; gene_name "GBI_05082";
Scaffold25	maker	exon	433930	434551	.	+	.	gene_id "GBI_05082"; transcript_id "GBI_05082-RA"; Parent "GBI_05082-RA"; gene_name "GBI_05082";
Scaffold25	maker	exon	434631	434770	.	+	.	gene_id "GBI_05082"; transcript_id "GBI_05082-RA"; Parent "GBI_05082-RA"; gene_name "GBI_05082";
Scaffold25	maker	exon	435658	435852	.	+	.	gene_id "GBI_05082"; transcript_id "GBI_05082-RA"; Parent "GBI_05082-RA"; gene_name "GBI_05082";
Scaffold25	maker	exon	439095	439328	.	+	.	gene_id "GBI_05082"; transcript_id "GBI_05082-RA"; Parent "GBI_05082-RA"; gene_name "GBI_05082";
Scaffold25	maker	exon	440669	440786	.	+	.	gene_id "GBI_05082"; transcript_id "GBI_05082-RA"; Parent "GBI_05082-RA"; gene_name "GBI_05082";
Scaffold25	maker	exon	441737	442692	.	+	.	gene_id "GBI_05082"; transcript_id "GBI_05082-RA"; Parent "GBI_05082-RA"; gene_name "GBI_05082";
Scaffold25	AGAT	transcript	433823	442692	.	+	.	gene_id "GBI_05082"; transcript_id "GBI_05082-RB"; Parent "GBI_05082"; gene_name "GBI_05082";
Scaffold25	maker	exon	433823	433839	.	+	.	gene_id "GBI_05082"; transcript_id "GBI_05082-RB"; Parent "GBI_05082-RB"; gene_name "GBI_05082"; previous_transcript_id "GBI_05082-RB";
Scaffold25	maker	exon	433930	434129	.	+	.	gene_id "GBI_05082"; transcript_id "GBI_05082-RB"; Parent "GBI_05082-RB"; gene_name "GBI_05082"; previous_transcript_id "GBI_05082-RB";
Scaffold25	maker	exon	434220	434551	.	+	.	gene_id "GBI_05082"; transcript_id "GBI_05082-RB"; Parent "GBI_05082-RB"; gene_name "GBI_05082"; previous_transcript_id "GBI_05082-RB";
Scaffold25	maker	exon	434631	434770	.	+	.	gene_id "GBI_05082"; transcript_id "GBI_05082-RB"; Parent "GBI_05082-RB"; gene_name "GBI_05082"; previous_transcript_id "GBI_05082-RB";
Scaffold25	maker	exon	435658	435852	.	+	.	gene_id "GBI_05082"; transcript_id "GBI_05082-RB"; Parent "GBI_05082-RB"; gene_name "GBI_05082"; previous_transcript_id "GBI_05082-RB";
Scaffold25	maker	exon	439095	439328	.	+	.	gene_id "GBI_05082"; transcript_id "GBI_05082-RB"; Parent "GBI_05082-RB"; gene_name "GBI_05082"; previous_transcript_id "GBI_05082-RB";
Scaffold25	maker	exon	440669	440786	.	+	.	gene_id "GBI_05082"; transcript_id "GBI_05082-RB"; Parent "GBI_05082-RB"; gene_name "GBI_05082"; previous_transcript_id "GBI_05082-RB";
Scaffold25	maker	exon	441737	442692	.	+	.	gene_id "GBI_05082"; transcript_id "GBI_05082-RB"; Parent "GBI_05082-RB"; gene_name "GBI_05082"; previous_transcript_id "GBI_05082-RB";
Scaffold25	maker	CDS	434229	434551	.	+	0	gene_id "GBI_05082"; transcript_id "GBI_05082-RA"; Parent "GBI_05082-RA"; gene_name "GBI_05082";
Scaffold25	maker	CDS	434631	434770	.	+	1	gene_id "GBI_05082"; transcript_id "GBI_05082-RA"; Parent "GBI_05082-RA"; gene_name "GBI_05082";
Scaffold25	maker	CDS	435658	435852	.	+	2	gene_id "GBI_05082"; transcript_id "GBI_05082-RA"; Parent "GBI_05082-RA"; gene_name "GBI_05082";
Scaffold25	maker	CDS	439095	439328	.	+	2	gene_id "GBI_05082"; transcript_id "GBI_05082-RA"; Parent "GBI_05082-RA"; gene_name "GBI_05082";
Scaffold25	maker	CDS	440669	440786	.	+	2	gene_id "GBI_05082"; transcript_id "GBI_05082-RA"; Parent "GBI_05082-RA"; gene_name "GBI_05082";
Scaffold25	maker	CDS	441737	441995	.	+	1	gene_id "GBI_05082"; transcript_id "GBI_05082-RA"; Parent "GBI_05082-RA"; gene_name "GBI_05082";
Scaffold25	AGAT	five_prime_UTR	433823	433839	.	+	.	gene_id "GBI_05082"; transcript_id "GBI_05082-RA"; Parent "GBI_05082-RA"; gene_name "GBI_05082";
Scaffold25	AGAT	five_prime_UTR	433930	434228	.	+	.	gene_id "GBI_05082"; transcript_id "GBI_05082-RA"; Parent "GBI_05082-RA"; gene_name "GBI_05082";
Scaffold25	AGAT	three_prime_UTR	441996	442692	.	+	.	gene_id "GBI_05082"; transcript_id "GBI_05082-RA"; Parent "GBI_05082-RA"; gene_name "GBI_05082";
Scaffold25	maker	CDS	434229	434551	.	+	0	gene_id "GBI_05082"; transcript_id "GBI_05082-RB"; Parent "GBI_05082-RB"; gene_name "GBI_05082"; previous_transcript_id "GBI_05082-RB";
Scaffold25	maker	CDS	434631	434770	.	+	1	gene_id "GBI_05082"; transcript_id "GBI_05082-RB"; Parent "GBI_05082-RB"; gene_name "GBI_05082"; previous_transcript_id "GBI_05082-RB";
Scaffold25	maker	CDS	435658	435852	.	+	2	gene_id "GBI_05082"; transcript_id "GBI_05082-RB"; Parent "GBI_05082-RB"; gene_name "GBI_05082"; previous_transcript_id "GBI_05082-RB";
Scaffold25	maker	CDS	439095	439328	.	+	2	gene_id "GBI_05082"; transcript_id "GBI_05082-RB"; Parent "GBI_05082-RB"; gene_name "GBI_05082"; previous_transcript_id "GBI_05082-RB";
Scaffold25	maker	CDS	440669	440786	.	+	2	gene_id "GBI_05082"; transcript_id "GBI_05082-RB"; Parent "GBI_05082-RB"; gene_name "GBI_05082"; previous_transcript_id "GBI_05082-RB";
Scaffold25	maker	CDS	441737	441995	.	+	1	gene_id "GBI_05082"; transcript_id "GBI_05082-RB"; Parent "GBI_05082-RB"; gene_name "GBI_05082"; previous_transcript_id "GBI_05082-RB";
Scaffold25	AGAT	five_prime_UTR	433823	433839	.	+	.	gene_id "GBI_05082"; transcript_id "GBI_05082-RB"; Parent "GBI_05082-RB"; gene_name "GBI_05082"; previous_transcript_id "GBI_05082-RB";
Scaffold25	AGAT	five_prime_UTR	433930	434129	.	+	.	gene_id "GBI_05082"; transcript_id "GBI_05082-RB"; Parent "GBI_05082-RB"; gene_name "GBI_05082"; previous_transcript_id "GBI_05082-RB";
Scaffold25	AGAT	five_prime_UTR	434220	434228	.	+	.	gene_id "GBI_05082"; transcript_id "GBI_05082-RB"; Parent "GBI_05082-RB"; gene_name "GBI_05082"; previous_transcript_id "GBI_05082-RB";
Scaffold25	AGAT	three_prime_UTR	441996	442692	.	+	.	gene_id "GBI_05082"; transcript_id "GBI_05082-RB"; Parent "GBI_05082-RB"; gene_name "GBI_05082"; previous_transcript_id "GBI_05082-RB";
Scaffold25	AGAT	transcript	433896	442692	.	+	.	gene_id "GBI_05082"; transcript_id "GBI_05082-RC"; Parent "GBI_05082"; gene_name "GBI_05082";
Scaffold25	maker	exon	433896	434551	.	+	.	gene_id "GBI_05082"; transcript_id "GBI_05082-RC"; Parent "GBI_05082-RC"; gene_name "GBI_05082"; previous_transcript_id "GBI_05082-RC";
Scaffold25	maker	exon	434631	434770	.	+	.	gene_id "GBI_05082"; transcript_id "GBI_05082-RC"; Parent "GBI_05082-RC"; gene_name "GBI_05082"; previous_transcript_id "GBI_05082-RC";
Scaffold25	maker	exon	435658	435852	.	+	.	gene_id "GBI_05082"; transcript_id "GBI_05082-RC"; Parent "GBI_05082-RC"; gene_name "GBI_05082"; previous_transcript_id "GBI_05082-RC";
Scaffold25	maker	exon	439095	439328	.	+	.	gene_id "GBI_05082"; transcript_id "GBI_05082-RC"; Parent "GBI_05082-RC"; gene_name "GBI_05082"; previous_transcript_id "GBI_05082-RC";
Scaffold25	maker	exon	440669	440786	.	+	.	gene_id "GBI_05082"; transcript_id "GBI_05082-RC"; Parent "GBI_05082-RC"; gene_name "GBI_05082"; previous_transcript_id "GBI_05082-RC";
Scaffold25	maker	exon	441737	442692	.	+	.	gene_id "GBI_05082"; transcript_id "GBI_05082-RC"; Parent "GBI_05082-RC"; gene_name "GBI_05082"; previous_transcript_id "GBI_05082-RC";
Scaffold25	StringTie	transcript	440263	443368	.	+	.	gene_id "GBI_05082"; transcript_id "GBI_05082.7"; gene_name "GBI_05082"; oId "STRG.7021.6"; cmp_ref "GBI_05082-RC"; class_code "j"; tss_id "TSS16155";
Scaffold25	StringTie	exon	440263	440786	.	+	.	gene_id "GBI_05082"; transcript_id "GBI_05082.7"; exon_number "1";
Scaffold25	StringTie	exon	441737	443368	.	+	.	gene_id "GBI_05082"; transcript_id "GBI_05082.7"; exon_number "2";
Scaffold25	maker	CDS	434229	434551	.	+	0	gene_id "GBI_05082"; transcript_id "GBI_05082-RC"; Parent "GBI_05082-RC"; gene_name "GBI_05082"; previous_transcript_id "GBI_05082-RC";
Scaffold25	maker	CDS	434631	434770	.	+	1	gene_id "GBI_05082"; transcript_id "GBI_05082-RC"; Parent "GBI_05082-RC"; gene_name "GBI_05082"; previous_transcript_id "GBI_05082-RC";
Scaffold25	maker	CDS	435658	435852	.	+	2	gene_id "GBI_05082"; transcript_id "GBI_05082-RC"; Parent "GBI_05082-RC"; gene_name "GBI_05082"; previous_transcript_id "GBI_05082-RC";
Scaffold25	maker	CDS	439095	439328	.	+	2	gene_id "GBI_05082"; transcript_id "GBI_05082-RC"; Parent "GBI_05082-RC"; gene_name "GBI_05082"; previous_transcript_id "GBI_05082-RC";
Scaffold25	maker	CDS	440669	440786	.	+	2	gene_id "GBI_05082"; transcript_id "GBI_05082-RC"; Parent "GBI_05082-RC"; gene_name "GBI_05082"; previous_transcript_id "GBI_05082-RC";
Scaffold25	maker	CDS	441737	441995	.	+	1	gene_id "GBI_05082"; transcript_id "GBI_05082-RC"; Parent "GBI_05082-RC"; gene_name "GBI_05082"; previous_transcript_id "GBI_05082-RC";
Scaffold25	AGAT	five_prime_UTR	433896	434228	.	+	.	gene_id "GBI_05082"; transcript_id "GBI_05082-RC"; Parent "GBI_05082-RC"; gene_name "GBI_05082"; previous_transcript_id "GBI_05082-RC";
Scaffold25	AGAT	three_prime_UTR	441996	442692	.	+	.	gene_id "GBI_05082"; transcript_id "GBI_05082-RC"; Parent "GBI_05082-RC"; gene_name "GBI_05082"; previous_transcript_id "GBI_05082-RC";
Scaffold25	AGAT	gene	456359	481372	.	+	.	gene_id "GBI_05085"; gene_name "GBI_05085";
Scaffold25	AGAT	transcript	456359	472147	.	+	.	gene_id "GBI_05085"; transcript_id "GBI_05085-RA"; Parent "GBI_05085"; gene_name "GBI_05085";
Scaffold25	maker	exon	456359	456485	.	+	.	gene_id "GBI_05085"; transcript_id "GBI_05085-RA"; Parent "GBI_05085-RA"; gene_name "GBI_05085";
Scaffold25	maker	exon	458430	458581	.	+	.	gene_id "GBI_05085"; transcript_id "GBI_05085-RA"; Parent "GBI_05085-RA"; gene_name "GBI_05085";
Scaffold25	maker	exon	458673	458808	.	+	.	gene_id "GBI_05085"; transcript_id "GBI_05085-RA"; Parent "GBI_05085-RA"; gene_name "GBI_05085";
Scaffold25	maker	exon	459102	459253	.	+	.	gene_id "GBI_05085"; transcript_id "GBI_05085-RA"; Parent "GBI_05085-RA"; gene_name "GBI_05085";
Scaffold25	maker	exon	460584	460855	.	+	.	gene_id "GBI_05085"; transcript_id "GBI_05085-RA"; Parent "GBI_05085-RA"; gene_name "GBI_05085";
Scaffold25	maker	exon	460994	461453	.	+	.	gene_id "GBI_05085"; transcript_id "GBI_05085-RA"; Parent "GBI_05085-RA"; gene_name "GBI_05085";
Scaffold25	maker	exon	461688	462128	.	+	.	gene_id "GBI_05085"; transcript_id "GBI_05085-RA"; Parent "GBI_05085-RA"; gene_name "GBI_05085";
Scaffold25	maker	exon	463044	463238	.	+	.	gene_id "GBI_05085"; transcript_id "GBI_05085-RA"; Parent "GBI_05085-RA"; gene_name "GBI_05085";
Scaffold25	maker	exon	465076	465192	.	+	.	gene_id "GBI_05085"; transcript_id "GBI_05085-RA"; Parent "GBI_05085-RA"; gene_name "GBI_05085";
Scaffold25	maker	exon	467451	467544	.	+	.	gene_id "GBI_05085"; transcript_id "GBI_05085-RA"; Parent "GBI_05085-RA"; gene_name "GBI_05085";
Scaffold25	maker	exon	467644	467768	.	+	.	gene_id "GBI_05085"; transcript_id "GBI_05085-RA"; Parent "GBI_05085-RA"; gene_name "GBI_05085";
Scaffold25	maker	exon	467850	467975	.	+	.	gene_id "GBI_05085"; transcript_id "GBI_05085-RA"; Parent "GBI_05085-RA"; gene_name "GBI_05085";
Scaffold25	maker	exon	470380	470507	.	+	.	gene_id "GBI_05085"; transcript_id "GBI_05085-RA"; Parent "GBI_05085-RA"; gene_name "GBI_05085";
Scaffold25	maker	exon	472129	472147	.	+	.	gene_id "GBI_05085"; transcript_id "GBI_05085-RA"; Parent "GBI_05085-RA"; gene_name "GBI_05085";
Scaffold25	AGAT	transcript	456359	472147	.	+	.	gene_id "GBI_05085"; transcript_id "GBI_05085-RB"; Parent "GBI_05085"; gene_name "GBI_05085";
Scaffold25	maker	exon	456359	456485	.	+	.	gene_id "GBI_05085"; transcript_id "GBI_05085-RB"; Parent "GBI_05085-RB"; gene_name "GBI_05085"; previous_transcript_id "GBI_05085-RB";
Scaffold25	maker	exon	458430	458581	.	+	.	gene_id "GBI_05085"; transcript_id "GBI_05085-RB"; Parent "GBI_05085-RB"; gene_name "GBI_05085"; previous_transcript_id "GBI_05085-RB";
Scaffold25	maker	exon	458673	458808	.	+	.	gene_id "GBI_05085"; transcript_id "GBI_05085-RB"; Parent "GBI_05085-RB"; gene_name "GBI_05085"; previous_transcript_id "GBI_05085-RB";
Scaffold25	maker	exon	459102	459253	.	+	.	gene_id "GBI_05085"; transcript_id "GBI_05085-RB"; Parent "GBI_05085-RB"; gene_name "GBI_05085"; previous_transcript_id "GBI_05085-RB";
Scaffold25	maker	exon	460584	460771	.	+	.	gene_id "GBI_05085"; transcript_id "GBI_05085-RB"; Parent "GBI_05085-RB"; gene_name "GBI_05085"; previous_transcript_id "GBI_05085-RB";
Scaffold25	maker	exon	460994	461453	.	+	.	gene_id "GBI_05085"; transcript_id "GBI_05085-RB"; Parent "GBI_05085-RB"; gene_name "GBI_05085"; previous_transcript_id "GBI_05085-RB";
Scaffold25	maker	exon	461688	462128	.	+	.	gene_id "GBI_05085"; transcript_id "GBI_05085-RB"; Parent "GBI_05085-RB"; gene_name "GBI_05085"; previous_transcript_id "GBI_05085-RB";
Scaffold25	maker	exon	463044	463238	.	+	.	gene_id "GBI_05085"; transcript_id "GBI_05085-RB"; Parent "GBI_05085-RB"; gene_name "GBI_05085"; previous_transcript_id "GBI_05085-RB";
Scaffold25	maker	exon	465076	465192	.	+	.	gene_id "GBI_05085"; transcript_id "GBI_05085-RB"; Parent "GBI_05085-RB"; gene_name "GBI_05085"; previous_transcript_id "GBI_05085-RB";
Scaffold25	maker	exon	467451	467544	.	+	.	gene_id "GBI_05085"; transcript_id "GBI_05085-RB"; Parent "GBI_05085-RB"; gene_name "GBI_05085"; previous_transcript_id "GBI_05085-RB";
Scaffold25	maker	exon	467644	467768	.	+	.	gene_id "GBI_05085"; transcript_id "GBI_05085-RB"; Parent "GBI_05085-RB"; gene_name "GBI_05085"; previous_transcript_id "GBI_05085-RB";
Scaffold25	maker	exon	467850	467975	.	+	.	gene_id "GBI_05085"; transcript_id "GBI_05085-RB"; Parent "GBI_05085-RB"; gene_name "GBI_05085"; previous_transcript_id "GBI_05085-RB";
Scaffold25	maker	exon	470380	470507	.	+	.	gene_id "GBI_05085"; transcript_id "GBI_05085-RB"; Parent "GBI_05085-RB"; gene_name "GBI_05085"; previous_transcript_id "GBI_05085-RB";
Scaffold25	maker	exon	472129	472147	.	+	.	gene_id "GBI_05085"; transcript_id "GBI_05085-RB"; Parent "GBI_05085-RB"; gene_name "GBI_05085"; previous_transcript_id "GBI_05085-RB";
Scaffold25	maker	CDS	456359	456485	.	+	0	gene_id "GBI_05085"; transcript_id "GBI_05085-RA"; Parent "GBI_05085-RA"; gene_name "GBI_05085";
Scaffold25	maker	CDS	458430	458581	.	+	2	gene_id "GBI_05085"; transcript_id "GBI_05085-RA"; Parent "GBI_05085-RA"; gene_name "GBI_05085";
Scaffold25	maker	CDS	458673	458808	.	+	0	gene_id "GBI_05085"; transcript_id "GBI_05085-RA"; Parent "GBI_05085-RA"; gene_name "GBI_05085";
Scaffold25	maker	CDS	459102	459253	.	+	2	gene_id "GBI_05085"; transcript_id "GBI_05085-RA"; Parent "GBI_05085-RA"; gene_name "GBI_05085";
Scaffold25	maker	CDS	460584	460855	.	+	0	gene_id "GBI_05085"; transcript_id "GBI_05085-RA"; Parent "GBI_05085-RA"; gene_name "GBI_05085";
Scaffold25	maker	CDS	460994	461453	.	+	1	gene_id "GBI_05085"; transcript_id "GBI_05085-RA"; Parent "GBI_05085-RA"; gene_name "GBI_05085";
Scaffold25	maker	CDS	461688	462128	.	+	0	gene_id "GBI_05085"; transcript_id "GBI_05085-RA"; Parent "GBI_05085-RA"; gene_name "GBI_05085";
Scaffold25	maker	CDS	463044	463238	.	+	0	gene_id "GBI_05085"; transcript_id "GBI_05085-RA"; Parent "GBI_05085-RA"; gene_name "GBI_05085";
Scaffold25	maker	CDS	465076	465192	.	+	0	gene_id "GBI_05085"; transcript_id "GBI_05085-RA"; Parent "GBI_05085-RA"; gene_name "GBI_05085";
Scaffold25	maker	CDS	467451	467544	.	+	0	gene_id "GBI_05085"; transcript_id "GBI_05085-RA"; Parent "GBI_05085-RA"; gene_name "GBI_05085";
Scaffold25	maker	CDS	467644	467768	.	+	2	gene_id "GBI_05085"; transcript_id "GBI_05085-RA"; Parent "GBI_05085-RA"; gene_name "GBI_05085";
Scaffold25	maker	CDS	467850	467975	.	+	0	gene_id "GBI_05085"; transcript_id "GBI_05085-RA"; Parent "GBI_05085-RA"; gene_name "GBI_05085";
Scaffold25	maker	CDS	470380	470507	.	+	0	gene_id "GBI_05085"; transcript_id "GBI_05085-RA"; Parent "GBI_05085-RA"; gene_name "GBI_05085";
Scaffold25	maker	CDS	472129	472147	.	+	1	gene_id "GBI_05085"; transcript_id "GBI_05085-RA"; Parent "GBI_05085-RA"; gene_name "GBI_05085";
Scaffold25	maker	CDS	456359	456485	.	+	0	gene_id "GBI_05085"; transcript_id "GBI_05085-RB"; Parent "GBI_05085-RB"; gene_name "GBI_05085"; previous_transcript_id "GBI_05085-RB";
Scaffold25	maker	CDS	458430	458581	.	+	2	gene_id "GBI_05085"; transcript_id "GBI_05085-RB"; Parent "GBI_05085-RB"; gene_name "GBI_05085"; previous_transcript_id "GBI_05085-RB";
Scaffold25	maker	CDS	458673	458808	.	+	0	gene_id "GBI_05085"; transcript_id "GBI_05085-RB"; Parent "GBI_05085-RB"; gene_name "GBI_05085"; previous_transcript_id "GBI_05085-RB";
Scaffold25	maker	CDS	459102	459253	.	+	2	gene_id "GBI_05085"; transcript_id "GBI_05085-RB"; Parent "GBI_05085-RB"; gene_name "GBI_05085"; previous_transcript_id "GBI_05085-RB";
Scaffold25	maker	CDS	460584	460771	.	+	0	gene_id "GBI_05085"; transcript_id "GBI_05085-RB"; Parent "GBI_05085-RB"; gene_name "GBI_05085"; previous_transcript_id "GBI_05085-RB";
Scaffold25	maker	CDS	460994	461453	.	+	1	gene_id "GBI_05085"; transcript_id "GBI_05085-RB"; Parent "GBI_05085-RB"; gene_name "GBI_05085"; previous_transcript_id "GBI_05085-RB";
Scaffold25	maker	CDS	461688	462128	.	+	0	gene_id "GBI_05085"; transcript_id "GBI_05085-RB"; Parent "GBI_05085-RB"; gene_name "GBI_05085"; previous_transcript_id "GBI_05085-RB";
Scaffold25	maker	CDS	463044	463238	.	+	0	gene_id "GBI_05085"; transcript_id "GBI_05085-RB"; Parent "GBI_05085-RB"; gene_name "GBI_05085"; previous_transcript_id "GBI_05085-RB";
Scaffold25	maker	CDS	465076	465192	.	+	0	gene_id "GBI_05085"; transcript_id "GBI_05085-RB"; Parent "GBI_05085-RB"; gene_name "GBI_05085"; previous_transcript_id "GBI_05085-RB";
Scaffold25	maker	CDS	467451	467544	.	+	0	gene_id "GBI_05085"; transcript_id "GBI_05085-RB"; Parent "GBI_05085-RB"; gene_name "GBI_05085"; previous_transcript_id "GBI_05085-RB";
Scaffold25	maker	CDS	467644	467768	.	+	2	gene_id "GBI_05085"; transcript_id "GBI_05085-RB"; Parent "GBI_05085-RB"; gene_name "GBI_05085"; previous_transcript_id "GBI_05085-RB";
Scaffold25	maker	CDS	467850	467975	.	+	0	gene_id "GBI_05085"; transcript_id "GBI_05085-RB"; Parent "GBI_05085-RB"; gene_name "GBI_05085"; previous_transcript_id "GBI_05085-RB";
Scaffold25	maker	CDS	470380	470507	.	+	0	gene_id "GBI_05085"; transcript_id "GBI_05085-RB"; Parent "GBI_05085-RB"; gene_name "GBI_05085"; previous_transcript_id "GBI_05085-RB";
Scaffold25	maker	CDS	472129	472147	.	+	1	gene_id "GBI_05085"; transcript_id "GBI_05085-RB"; Parent "GBI_05085-RB"; gene_name "GBI_05085"; previous_transcript_id "GBI_05085-RB";
Scaffold25	StringTie	transcript	457944	467285	.	+	.	gene_id "GBI_05085"; transcript_id "GBI_05085.3"; gene_name "GBI_05085"; oId "STRG.7024.1"; cmp_ref "GBI_05085-RC"; class_code "n"; tss_id "TSS16156";
Scaffold25	StringTie	exon	457944	458808	.	+	.	gene_id "GBI_05085"; transcript_id "GBI_05085.3"; exon_number "1";
Scaffold25	StringTie	exon	459102	459253	.	+	.	gene_id "GBI_05085"; transcript_id "GBI_05085.3"; exon_number "2";
Scaffold25	StringTie	exon	460584	460855	.	+	.	gene_id "GBI_05085"; transcript_id "GBI_05085.3"; exon_number "3";
Scaffold25	StringTie	exon	460994	461453	.	+	.	gene_id "GBI_05085"; transcript_id "GBI_05085.3"; exon_number "4";
Scaffold25	StringTie	exon	461688	462128	.	+	.	gene_id "GBI_05085"; transcript_id "GBI_05085.3"; exon_number "5";
Scaffold25	StringTie	exon	463044	463259	.	+	.	gene_id "GBI_05085"; transcript_id "GBI_05085.3"; exon_number "6";
Scaffold25	StringTie	exon	465076	467285	.	+	.	gene_id "GBI_05085"; transcript_id "GBI_05085.3"; exon_number "7";
Scaffold25	AGAT	transcript	457954	477943	.	+	.	gene_id "GBI_05085"; transcript_id "GBI_05085-RC"; Parent "GBI_05085"; gene_name "GBI_05085";
Scaffold25	maker	exon	457954	458581	.	+	.	gene_id "GBI_05085"; transcript_id "GBI_05085-RC"; Parent "GBI_05085-RC"; gene_name "GBI_05085"; previous_transcript_id "GBI_05085-RC";
Scaffold25	maker	exon	458673	458808	.	+	.	gene_id "GBI_05085"; transcript_id "GBI_05085-RC"; Parent "GBI_05085-RC"; gene_name "GBI_05085"; previous_transcript_id "GBI_05085-RC";
Scaffold25	maker	exon	459102	459253	.	+	.	gene_id "GBI_05085"; transcript_id "GBI_05085-RC"; Parent "GBI_05085-RC"; gene_name "GBI_05085"; previous_transcript_id "GBI_05085-RC";
Scaffold25	maker	exon	460584	460855	.	+	.	gene_id "GBI_05085"; transcript_id "GBI_05085-RC"; Parent "GBI_05085-RC"; gene_name "GBI_05085"; previous_transcript_id "GBI_05085-RC";
Scaffold25	maker	exon	460994	461453	.	+	.	gene_id "GBI_05085"; transcript_id "GBI_05085-RC"; Parent "GBI_05085-RC"; gene_name "GBI_05085"; previous_transcript_id "GBI_05085-RC";
Scaffold25	maker	exon	461688	462128	.	+	.	gene_id "GBI_05085"; transcript_id "GBI_05085-RC"; Parent "GBI_05085-RC"; gene_name "GBI_05085"; previous_transcript_id "GBI_05085-RC";
Scaffold25	maker	exon	463044	463259	.	+	.	gene_id "GBI_05085"; transcript_id "GBI_05085-RC"; Parent "GBI_05085-RC"; gene_name "GBI_05085"; previous_transcript_id "GBI_05085-RC";
Scaffold25	maker	exon	465076	465192	.	+	.	gene_id "GBI_05085"; transcript_id "GBI_05085-RC"; Parent "GBI_05085-RC"; gene_name "GBI_05085"; previous_transcript_id "GBI_05085-RC";
Scaffold25	maker	exon	467451	467544	.	+	.	gene_id "GBI_05085"; transcript_id "GBI_05085-RC"; Parent "GBI_05085-RC"; gene_name "GBI_05085"; previous_transcript_id "GBI_05085-RC";
Scaffold25	maker	exon	467638	467768	.	+	.	gene_id "GBI_05085"; transcript_id "GBI_05085-RC"; Parent "GBI_05085-RC"; gene_name "GBI_05085"; previous_transcript_id "GBI_05085-RC";
Scaffold25	maker	exon	467850	467975	.	+	.	gene_id "GBI_05085"; transcript_id "GBI_05085-RC"; Parent "GBI_05085-RC"; gene_name "GBI_05085"; previous_transcript_id "GBI_05085-RC";
Scaffold25	maker	exon	470380	470507	.	+	.	gene_id "GBI_05085"; transcript_id "GBI_05085-RC"; Parent "GBI_05085-RC"; gene_name "GBI_05085"; previous_transcript_id "GBI_05085-RC";
Scaffold25	maker	exon	472055	472179	.	+	.	gene_id "GBI_05085"; transcript_id "GBI_05085-RC"; Parent "GBI_05085-RC"; gene_name "GBI_05085"; previous_transcript_id "GBI_05085-RC";
Scaffold25	maker	exon	472499	472647	.	+	.	gene_id "GBI_05085"; transcript_id "GBI_05085-RC"; Parent "GBI_05085-RC"; gene_name "GBI_05085"; previous_transcript_id "GBI_05085-RC";
Scaffold25	maker	exon	472741	472845	.	+	.	gene_id "GBI_05085"; transcript_id "GBI_05085-RC"; Parent "GBI_05085-RC"; gene_name "GBI_05085"; previous_transcript_id "GBI_05085-RC";
Scaffold25	maker	exon	474877	477943	.	+	.	gene_id "GBI_05085"; transcript_id "GBI_05085-RC"; Parent "GBI_05085-RC"; gene_name "GBI_05085"; previous_transcript_id "GBI_05085-RC";
Scaffold25	StringTie	transcript	469686	481372	.	+	.	gene_id "GBI_05085"; transcript_id "GBI_05085.5"; gene_name "GBI_05085"; oId "STRG.7024.3"; cmp_ref "GBI_05085-RC"; class_code "j"; tss_id "TSS16157";
Scaffold25	StringTie	exon	469686	470507	.	+	.	gene_id "GBI_05085"; transcript_id "GBI_05085.5"; exon_number "1";
Scaffold25	StringTie	exon	472055	472179	.	+	.	gene_id "GBI_05085"; transcript_id "GBI_05085.5"; exon_number "2";
Scaffold25	StringTie	exon	472499	472647	.	+	.	gene_id "GBI_05085"; transcript_id "GBI_05085.5"; exon_number "3";
Scaffold25	StringTie	exon	472741	472845	.	+	.	gene_id "GBI_05085"; transcript_id "GBI_05085.5"; exon_number "4";
Scaffold25	StringTie	exon	474877	481372	.	+	.	gene_id "GBI_05085"; transcript_id "GBI_05085.5"; exon_number "5";
Scaffold25	maker	CDS	458432	458581	.	+	0	gene_id "GBI_05085"; transcript_id "GBI_05085-RC"; Parent "GBI_05085-RC"; gene_name "GBI_05085"; previous_transcript_id "GBI_05085-RC";
Scaffold25	maker	CDS	458673	458808	.	+	0	gene_id "GBI_05085"; transcript_id "GBI_05085-RC"; Parent "GBI_05085-RC"; gene_name "GBI_05085"; previous_transcript_id "GBI_05085-RC";
Scaffold25	maker	CDS	459102	459253	.	+	2	gene_id "GBI_05085"; transcript_id "GBI_05085-RC"; Parent "GBI_05085-RC"; gene_name "GBI_05085"; previous_transcript_id "GBI_05085-RC";
Scaffold25	maker	CDS	460584	460855	.	+	0	gene_id "GBI_05085"; transcript_id "GBI_05085-RC"; Parent "GBI_05085-RC"; gene_name "GBI_05085"; previous_transcript_id "GBI_05085-RC";
Scaffold25	maker	CDS	460994	461453	.	+	1	gene_id "GBI_05085"; transcript_id "GBI_05085-RC"; Parent "GBI_05085-RC"; gene_name "GBI_05085"; previous_transcript_id "GBI_05085-RC";
Scaffold25	maker	CDS	461688	462128	.	+	0	gene_id "GBI_05085"; transcript_id "GBI_05085-RC"; Parent "GBI_05085-RC"; gene_name "GBI_05085"; previous_transcript_id "GBI_05085-RC";
Scaffold25	maker	CDS	463044	463259	.	+	0	gene_id "GBI_05085"; transcript_id "GBI_05085-RC"; Parent "GBI_05085-RC"; gene_name "GBI_05085"; previous_transcript_id "GBI_05085-RC";
Scaffold25	maker	CDS	465076	465192	.	+	0	gene_id "GBI_05085"; transcript_id "GBI_05085-RC"; Parent "GBI_05085-RC"; gene_name "GBI_05085"; previous_transcript_id "GBI_05085-RC";
Scaffold25	maker	CDS	467451	467544	.	+	0	gene_id "GBI_05085"; transcript_id "GBI_05085-RC"; Parent "GBI_05085-RC"; gene_name "GBI_05085"; previous_transcript_id "GBI_05085-RC";
Scaffold25	maker	CDS	467638	467768	.	+	2	gene_id "GBI_05085"; transcript_id "GBI_05085-RC"; Parent "GBI_05085-RC"; gene_name "GBI_05085"; previous_transcript_id "GBI_05085-RC";
Scaffold25	maker	CDS	467850	467975	.	+	0	gene_id "GBI_05085"; transcript_id "GBI_05085-RC"; Parent "GBI_05085-RC"; gene_name "GBI_05085"; previous_transcript_id "GBI_05085-RC";
Scaffold25	maker	CDS	470380	470507	.	+	0	gene_id "GBI_05085"; transcript_id "GBI_05085-RC"; Parent "GBI_05085-RC"; gene_name "GBI_05085"; previous_transcript_id "GBI_05085-RC";
Scaffold25	maker	CDS	472055	472179	.	+	1	gene_id "GBI_05085"; transcript_id "GBI_05085-RC"; Parent "GBI_05085-RC"; gene_name "GBI_05085"; previous_transcript_id "GBI_05085-RC";
Scaffold25	maker	CDS	472499	472647	.	+	2	gene_id "GBI_05085"; transcript_id "GBI_05085-RC"; Parent "GBI_05085-RC"; gene_name "GBI_05085"; previous_transcript_id "GBI_05085-RC";
Scaffold25	maker	CDS	472741	472845	.	+	0	gene_id "GBI_05085"; transcript_id "GBI_05085-RC"; Parent "GBI_05085-RC"; gene_name "GBI_05085"; previous_transcript_id "GBI_05085-RC";
Scaffold25	maker	CDS	474877	474981	.	+	0	gene_id "GBI_05085"; transcript_id "GBI_05085-RC"; Parent "GBI_05085-RC"; gene_name "GBI_05085"; previous_transcript_id "GBI_05085-RC";
Scaffold25	AGAT	five_prime_UTR	457954	458431	.	+	.	gene_id "GBI_05085"; transcript_id "GBI_05085-RC"; Parent "GBI_05085-RC"; gene_name "GBI_05085"; previous_transcript_id "GBI_05085-RC";
Scaffold25	AGAT	three_prime_UTR	474982	477943	.	+	.	gene_id "GBI_05085"; transcript_id "GBI_05085-RC"; Parent "GBI_05085-RC"; gene_name "GBI_05085"; previous_transcript_id "GBI_05085-RC";
Scaffold25	AGAT	gene	621916	626461	.	-	.	gene_id "GBI_05086"; gene_name "GBI_05086";
Scaffold25	AGAT	transcript	621916	626461	.	-	.	gene_id "GBI_05086"; transcript_id "GBI_05086-RA"; Parent "GBI_05086"; gene_name "GBI_05086";
Scaffold25	maker	exon	621916	622354	.	-	.	gene_id "GBI_05086"; transcript_id "GBI_05086-RA"; Parent "GBI_05086-RA"; gene_name "GBI_05086";
Scaffold25	maker	exon	626175	626461	.	-	.	gene_id "GBI_05086"; transcript_id "GBI_05086-RA"; Parent "GBI_05086-RA"; gene_name "GBI_05086";
Scaffold25	maker	CDS	622342	622354	.	-	1	gene_id "GBI_05086"; transcript_id "GBI_05086-RA"; Parent "GBI_05086-RA"; gene_name "GBI_05086";
Scaffold25	maker	CDS	626175	626461	.	-	0	gene_id "GBI_05086"; transcript_id "GBI_05086-RA"; Parent "GBI_05086-RA"; gene_name "GBI_05086";
Scaffold25	AGAT	three_prime_UTR	621916	622341	.	-	.	gene_id "GBI_05086"; transcript_id "GBI_05086-RA"; Parent "GBI_05086-RA"; gene_name "GBI_05086";
Scaffold25	AGAT	gene	666655	666726	.	+	.	gene_id "GBI_05087"; gene_name "GBI_05087";
Scaffold25	AGAT	transcript	666655	666726	.	+	.	gene_id "GBI_05087"; transcript_id "GBI_05087-RA"; Parent "GBI_05087"; gene_name "GBI_05087";
Scaffold25	maker	exon	666655	666726	.	+	.	gene_id "GBI_05087"; transcript_id "GBI_05087-RA"; Parent "GBI_05087-RA"; gene_name "GBI_05087";
Scaffold25	AGAT	gene	700647	705116	.	-	.	gene_id "GBI_05088"; gene_name "GBI_05088";
Scaffold25	AGAT	transcript	700647	705116	.	-	.	gene_id "GBI_05088"; transcript_id "GBI_05088-RA"; Parent "GBI_05088"; gene_name "GBI_05088";
Scaffold25	maker	exon	700647	700772	.	-	.	gene_id "GBI_05088"; transcript_id "GBI_05088-RA"; Parent "GBI_05088-RA"; gene_name "GBI_05088";
Scaffold25	maker	exon	702218	702604	.	-	.	gene_id "GBI_05088"; transcript_id "GBI_05088-RA"; Parent "GBI_05088-RA"; gene_name "GBI_05088";
Scaffold25	maker	exon	704621	705116	.	-	.	gene_id "GBI_05088"; transcript_id "GBI_05088-RA"; Parent "GBI_05088-RA"; gene_name "GBI_05088";
Scaffold25	StringTie	transcript	702380	704740	.	-	.	gene_id "GBI_05088"; transcript_id "GBI_05088.2"; gene_name "GBI_05088"; oId "STRG.7027.1"; cmp_ref "GBI_05088-RA"; class_code "j"; tss_id "TSS16293";
Scaffold25	StringTie	exon	702380	702726	.	-	.	gene_id "GBI_05088"; transcript_id "GBI_05088.2"; exon_number "1";
Scaffold25	StringTie	exon	704621	704740	.	-	.	gene_id "GBI_05088"; transcript_id "GBI_05088.2"; exon_number "2";
Scaffold25	maker	CDS	700647	700772	.	-	0	gene_id "GBI_05088"; transcript_id "GBI_05088-RA"; Parent "GBI_05088-RA"; gene_name "GBI_05088";
Scaffold25	maker	CDS	702218	702604	.	-	0	gene_id "GBI_05088"; transcript_id "GBI_05088-RA"; Parent "GBI_05088-RA"; gene_name "GBI_05088";
Scaffold25	maker	CDS	704621	704656	.	-	0	gene_id "GBI_05088"; transcript_id "GBI_05088-RA"; Parent "GBI_05088-RA"; gene_name "GBI_05088";
Scaffold25	AGAT	five_prime_UTR	704657	705116	.	-	.	gene_id "GBI_05088"; transcript_id "GBI_05088-RA"; Parent "GBI_05088-RA"; gene_name "GBI_05088";
Scaffold25	AGAT	gene	706007	714817	.	-	.	gene_id "GBI_05089"; gene_name "GBI_05089";
Scaffold25	AGAT	transcript	706007	711098	.	-	.	gene_id "GBI_05089"; transcript_id "GBI_05089-RA"; Parent "GBI_05089"; gene_name "GBI_05089";
Scaffold25	maker	exon	706007	706288	.	-	.	gene_id "GBI_05089"; transcript_id "GBI_05089-RA"; Parent "GBI_05089-RA"; gene_name "GBI_05089";
Scaffold25	maker	exon	707953	708235	.	-	.	gene_id "GBI_05089"; transcript_id "GBI_05089-RA"; Parent "GBI_05089-RA"; gene_name "GBI_05089";
Scaffold25	maker	exon	710905	711098	.	-	.	gene_id "GBI_05089"; transcript_id "GBI_05089-RA"; Parent "GBI_05089-RA"; gene_name "GBI_05089";
Scaffold25	maker	CDS	706007	706288	.	-	0	gene_id "GBI_05089"; transcript_id "GBI_05089-RA"; Parent "GBI_05089-RA"; gene_name "GBI_05089";
Scaffold25	maker	CDS	707953	708235	.	-	1	gene_id "GBI_05089"; transcript_id "GBI_05089-RA"; Parent "GBI_05089-RA"; gene_name "GBI_05089";
Scaffold25	maker	CDS	710905	711098	.	-	0	gene_id "GBI_05089"; transcript_id "GBI_05089-RA"; Parent "GBI_05089-RA"; gene_name "GBI_05089";
Scaffold25	StringTie	transcript	706045	714439	.	-	.	gene_id "GBI_05089"; transcript_id "GBI_05089.2"; gene_name "GBI_05089"; oId "STRG.7028.1"; cmp_ref "GBI_05089-RB"; class_code "k"; tss_id "TSS16294";
Scaffold25	StringTie	exon	706045	706288	.	-	.	gene_id "GBI_05089"; transcript_id "GBI_05089.2"; exon_number "1";
Scaffold25	StringTie	exon	707953	708235	.	-	.	gene_id "GBI_05089"; transcript_id "GBI_05089.2"; exon_number "2";
Scaffold25	StringTie	exon	710824	711162	.	-	.	gene_id "GBI_05089"; transcript_id "GBI_05089.2"; exon_number "3";
Scaffold25	StringTie	exon	714294	714439	.	-	.	gene_id "GBI_05089"; transcript_id "GBI_05089.2"; exon_number "4";
Scaffold25	AGAT	transcript	710967	714817	.	-	.	gene_id "GBI_05089"; transcript_id "GBI_05089-RB"; Parent "GBI_05089"; gene_name "GBI_05089";
Scaffold25	maker	exon	710967	711162	.	-	.	gene_id "GBI_05089"; transcript_id "GBI_05089-RB"; Parent "GBI_05089-RB"; gene_name "GBI_05089"; previous_transcript_id "GBI_05089-RB";
Scaffold25	maker	exon	714294	714817	.	-	.	gene_id "GBI_05089"; transcript_id "GBI_05089-RB"; Parent "GBI_05089-RB"; gene_name "GBI_05089"; previous_transcript_id "GBI_05089-RB";
Scaffold25	maker	CDS	711126	711162	.	-	1	gene_id "GBI_05089"; transcript_id "GBI_05089-RB"; Parent "GBI_05089-RB"; gene_name "GBI_05089"; previous_transcript_id "GBI_05089-RB";
Scaffold25	maker	CDS	714294	714817	.	-	0	gene_id "GBI_05089"; transcript_id "GBI_05089-RB"; Parent "GBI_05089-RB"; gene_name "GBI_05089"; previous_transcript_id "GBI_05089-RB";
Scaffold25	AGAT	three_prime_UTR	710967	711125	.	-	.	gene_id "GBI_05089"; transcript_id "GBI_05089-RB"; Parent "GBI_05089-RB"; gene_name "GBI_05089"; previous_transcript_id "GBI_05089-RB";
Scaffold25	AGAT	gene	788656	805405	.	-	.	gene_id "GBI_05090"; gene_name "GBI_05090";
Scaffold25	StringTie	transcript	788656	805405	.	-	.	gene_id "GBI_05090"; transcript_id "GBI_05090.1"; gene_name "GBI_05090"; oId "STRG.7030.1"; cmp_ref "GBI_05090-RA"; class_code "j"; tss_id "TSS16295";
Scaffold25	StringTie	exon	788656	790581	.	-	.	gene_id "GBI_05090"; transcript_id "GBI_05090.1"; exon_number "1";
Scaffold25	StringTie	exon	791746	792590	.	-	.	gene_id "GBI_05090"; transcript_id "GBI_05090.1"; exon_number "2";
Scaffold25	StringTie	exon	792679	792707	.	-	.	gene_id "GBI_05090"; transcript_id "GBI_05090.1"; exon_number "3";
Scaffold25	StringTie	exon	793912	794105	.	-	.	gene_id "GBI_05090"; transcript_id "GBI_05090.1"; exon_number "4";
Scaffold25	StringTie	exon	797290	797352	.	-	.	gene_id "GBI_05090"; transcript_id "GBI_05090.1"; exon_number "5";
Scaffold25	StringTie	exon	802358	802440	.	-	.	gene_id "GBI_05090"; transcript_id "GBI_05090.1"; exon_number "6";
Scaffold25	StringTie	exon	802566	802728	.	-	.	gene_id "GBI_05090"; transcript_id "GBI_05090.1"; exon_number "7";
Scaffold25	StringTie	exon	803176	803340	.	-	.	gene_id "GBI_05090"; transcript_id "GBI_05090.1"; exon_number "8";
Scaffold25	StringTie	exon	805102	805405	.	-	.	gene_id "GBI_05090"; transcript_id "GBI_05090.1"; exon_number "9";
Scaffold25	StringTie	transcript	788806	805405	.	-	.	gene_id "GBI_05090"; transcript_id "GBI_05090.2"; gene_name "GBI_05090"; oId "STRG.7030.3"; cmp_ref "GBI_05090-RA"; class_code "j"; tss_id "TSS16295";
Scaffold25	StringTie	exon	788806	790581	.	-	.	gene_id "GBI_05090"; transcript_id "GBI_05090.2"; exon_number "1";
Scaffold25	StringTie	exon	791746	792590	.	-	.	gene_id "GBI_05090"; transcript_id "GBI_05090.2"; exon_number "2";
Scaffold25	StringTie	exon	792679	792707	.	-	.	gene_id "GBI_05090"; transcript_id "GBI_05090.2"; exon_number "3";
Scaffold25	StringTie	exon	793137	793271	.	-	.	gene_id "GBI_05090"; transcript_id "GBI_05090.2"; exon_number "4";
Scaffold25	StringTie	exon	793912	794105	.	-	.	gene_id "GBI_05090"; transcript_id "GBI_05090.2"; exon_number "5";
Scaffold25	StringTie	exon	797290	797352	.	-	.	gene_id "GBI_05090"; transcript_id "GBI_05090.2"; exon_number "6";
Scaffold25	StringTie	exon	802358	802440	.	-	.	gene_id "GBI_05090"; transcript_id "GBI_05090.2"; exon_number "7";
Scaffold25	StringTie	exon	802566	802728	.	-	.	gene_id "GBI_05090"; transcript_id "GBI_05090.2"; exon_number "8";
Scaffold25	StringTie	exon	803176	803340	.	-	.	gene_id "GBI_05090"; transcript_id "GBI_05090.2"; exon_number "9";
Scaffold25	StringTie	exon	805102	805405	.	-	.	gene_id "GBI_05090"; transcript_id "GBI_05090.2"; exon_number "10";
Scaffold25	StringTie	transcript	788806	805405	.	-	.	gene_id "GBI_05090"; transcript_id "GBI_05090.3"; gene_name "GBI_05090"; oId "STRG.7030.2"; cmp_ref "GBI_05090-RA"; class_code "j"; tss_id "TSS16295";
Scaffold25	StringTie	exon	788806	792595	.	-	.	gene_id "GBI_05090"; transcript_id "GBI_05090.3"; exon_number "1";
Scaffold25	StringTie	exon	792679	792707	.	-	.	gene_id "GBI_05090"; transcript_id "GBI_05090.3"; exon_number "2";
Scaffold25	StringTie	exon	793137	793271	.	-	.	gene_id "GBI_05090"; transcript_id "GBI_05090.3"; exon_number "3";
Scaffold25	StringTie	exon	793912	794105	.	-	.	gene_id "GBI_05090"; transcript_id "GBI_05090.3"; exon_number "4";
Scaffold25	StringTie	exon	797290	797352	.	-	.	gene_id "GBI_05090"; transcript_id "GBI_05090.3"; exon_number "5";
Scaffold25	StringTie	exon	802358	802440	.	-	.	gene_id "GBI_05090"; transcript_id "GBI_05090.3"; exon_number "6";
Scaffold25	StringTie	exon	802566	802728	.	-	.	gene_id "GBI_05090"; transcript_id "GBI_05090.3"; exon_number "7";
Scaffold25	StringTie	exon	803176	803340	.	-	.	gene_id "GBI_05090"; transcript_id "GBI_05090.3"; exon_number "8";
Scaffold25	StringTie	exon	805102	805405	.	-	.	gene_id "GBI_05090"; transcript_id "GBI_05090.3"; exon_number "9";
Scaffold25	AGAT	transcript	790244	805329	.	-	.	gene_id "GBI_05090"; transcript_id "GBI_05090-RA"; Parent "GBI_05090"; gene_name "GBI_05090";
Scaffold25	maker	exon	790244	790257	.	-	.	gene_id "GBI_05090"; transcript_id "GBI_05090-RA"; Parent "GBI_05090-RA"; gene_name "GBI_05090";
Scaffold25	maker	exon	797290	797352	.	-	.	gene_id "GBI_05090"; transcript_id "GBI_05090-RA"; Parent "GBI_05090-RA"; gene_name "GBI_05090";
Scaffold25	maker	exon	802358	802440	.	-	.	gene_id "GBI_05090"; transcript_id "GBI_05090-RA"; Parent "GBI_05090-RA"; gene_name "GBI_05090";
Scaffold25	maker	exon	802566	802728	.	-	.	gene_id "GBI_05090"; transcript_id "GBI_05090-RA"; Parent "GBI_05090-RA"; gene_name "GBI_05090";
Scaffold25	maker	exon	803176	803340	.	-	.	gene_id "GBI_05090"; transcript_id "GBI_05090-RA"; Parent "GBI_05090-RA"; gene_name "GBI_05090";
Scaffold25	maker	exon	805102	805329	.	-	.	gene_id "GBI_05090"; transcript_id "GBI_05090-RA"; Parent "GBI_05090-RA"; gene_name "GBI_05090";
Scaffold25	maker	CDS	790244	790257	.	-	2	gene_id "GBI_05090"; transcript_id "GBI_05090-RA"; Parent "GBI_05090-RA"; gene_name "GBI_05090";
Scaffold25	maker	CDS	797290	797352	.	-	2	gene_id "GBI_05090"; transcript_id "GBI_05090-RA"; Parent "GBI_05090-RA"; gene_name "GBI_05090";
Scaffold25	maker	CDS	802358	802440	.	-	1	gene_id "GBI_05090"; transcript_id "GBI_05090-RA"; Parent "GBI_05090-RA"; gene_name "GBI_05090";
Scaffold25	maker	CDS	802566	802728	.	-	2	gene_id "GBI_05090"; transcript_id "GBI_05090-RA"; Parent "GBI_05090-RA"; gene_name "GBI_05090";
Scaffold25	maker	CDS	803176	803329	.	-	0	gene_id "GBI_05090"; transcript_id "GBI_05090-RA"; Parent "GBI_05090-RA"; gene_name "GBI_05090";
Scaffold25	AGAT	five_prime_UTR	803330	803340	.	-	.	gene_id "GBI_05090"; transcript_id "GBI_05090-RA"; Parent "GBI_05090-RA"; gene_name "GBI_05090";
Scaffold25	AGAT	five_prime_UTR	805102	805329	.	-	.	gene_id "GBI_05090"; transcript_id "GBI_05090-RA"; Parent "GBI_05090-RA"; gene_name "GBI_05090";
Scaffold25	AGAT	gene	807056	807472	.	+	.	gene_id "GBI_05091"; gene_name "GBI_05091";
Scaffold25	AGAT	transcript	807056	807472	.	+	.	gene_id "GBI_05091"; transcript_id "GBI_05091-RA"; Parent "GBI_05091"; gene_name "GBI_05091";
Scaffold25	maker	exon	807056	807472	.	+	.	gene_id "GBI_05091"; transcript_id "GBI_05091-RA"; Parent "GBI_05091-RA"; gene_name "GBI_05091";
Scaffold25	maker	CDS	807056	807472	.	+	0	gene_id "GBI_05091"; transcript_id "GBI_05091-RA"; Parent "GBI_05091-RA"; gene_name "GBI_05091";
Scaffold25	AGAT	gene	817078	867646	.	-	.	gene_id "GBI_05092"; gene_name "GBI_05092";
Scaffold25	StringTie	transcript	817078	826319	.	-	.	gene_id "GBI_05092"; transcript_id "GBI_05092.1"; gene_name "GBI_05092"; oId "STRG.7031.1"; cmp_ref "GBI_05092-RA"; class_code "o"; tss_id "TSS16296";
Scaffold25	StringTie	exon	817078	820520	.	-	.	gene_id "GBI_05092"; transcript_id "GBI_05092.1"; exon_number "1";
Scaffold25	StringTie	exon	820760	820785	.	-	.	gene_id "GBI_05092"; transcript_id "GBI_05092.1"; exon_number "2";
Scaffold25	StringTie	exon	821291	821425	.	-	.	gene_id "GBI_05092"; transcript_id "GBI_05092.1"; exon_number "3";
Scaffold25	StringTie	exon	823045	823244	.	-	.	gene_id "GBI_05092"; transcript_id "GBI_05092.1"; exon_number "4";
Scaffold25	StringTie	exon	825516	825708	.	-	.	gene_id "GBI_05092"; transcript_id "GBI_05092.1"; exon_number "5";
Scaffold25	StringTie	exon	825800	825998	.	-	.	gene_id "GBI_05092"; transcript_id "GBI_05092.1"; exon_number "6";
Scaffold25	StringTie	exon	826081	826319	.	-	.	gene_id "GBI_05092"; transcript_id "GBI_05092.1"; exon_number "7";
Scaffold25	AGAT	transcript	819252	867646	.	-	.	gene_id "GBI_05092"; transcript_id "GBI_05092-RA"; Parent "GBI_05092"; gene_name "GBI_05092";
Scaffold25	maker	exon	819252	819266	.	-	.	gene_id "GBI_05092"; transcript_id "GBI_05092-RA"; Parent "GBI_05092-RA"; gene_name "GBI_05092";
Scaffold25	maker	exon	838889	839061	.	-	.	gene_id "GBI_05092"; transcript_id "GBI_05092-RA"; Parent "GBI_05092-RA"; gene_name "GBI_05092";
Scaffold25	maker	exon	855909	855971	.	-	.	gene_id "GBI_05092"; transcript_id "GBI_05092-RA"; Parent "GBI_05092-RA"; gene_name "GBI_05092";
Scaffold25	maker	exon	856984	857082	.	-	.	gene_id "GBI_05092"; transcript_id "GBI_05092-RA"; Parent "GBI_05092-RA"; gene_name "GBI_05092";
Scaffold25	maker	exon	857152	857283	.	-	.	gene_id "GBI_05092"; transcript_id "GBI_05092-RA"; Parent "GBI_05092-RA"; gene_name "GBI_05092";
Scaffold25	maker	exon	857589	857717	.	-	.	gene_id "GBI_05092"; transcript_id "GBI_05092-RA"; Parent "GBI_05092-RA"; gene_name "GBI_05092";
Scaffold25	maker	exon	866267	866320	.	-	.	gene_id "GBI_05092"; transcript_id "GBI_05092-RA"; Parent "GBI_05092-RA"; gene_name "GBI_05092";
Scaffold25	maker	exon	867004	867646	.	-	.	gene_id "GBI_05092"; transcript_id "GBI_05092-RA"; Parent "GBI_05092-RA"; gene_name "GBI_05092";
Scaffold25	maker	CDS	819252	819266	.	-	0	gene_id "GBI_05092"; transcript_id "GBI_05092-RA"; Parent "GBI_05092-RA"; gene_name "GBI_05092";
Scaffold25	maker	CDS	838889	839061	.	-	2	gene_id "GBI_05092"; transcript_id "GBI_05092-RA"; Parent "GBI_05092-RA"; gene_name "GBI_05092";
Scaffold25	maker	CDS	855909	855971	.	-	2	gene_id "GBI_05092"; transcript_id "GBI_05092-RA"; Parent "GBI_05092-RA"; gene_name "GBI_05092";
Scaffold25	maker	CDS	856984	857082	.	-	2	gene_id "GBI_05092"; transcript_id "GBI_05092-RA"; Parent "GBI_05092-RA"; gene_name "GBI_05092";
Scaffold25	maker	CDS	857152	857283	.	-	2	gene_id "GBI_05092"; transcript_id "GBI_05092-RA"; Parent "GBI_05092-RA"; gene_name "GBI_05092";
Scaffold25	maker	CDS	857589	857717	.	-	2	gene_id "GBI_05092"; transcript_id "GBI_05092-RA"; Parent "GBI_05092-RA"; gene_name "GBI_05092";
Scaffold25	maker	CDS	866267	866320	.	-	2	gene_id "GBI_05092"; transcript_id "GBI_05092-RA"; Parent "GBI_05092-RA"; gene_name "GBI_05092";
Scaffold25	maker	CDS	867004	867187	.	-	0	gene_id "GBI_05092"; transcript_id "GBI_05092-RA"; Parent "GBI_05092-RA"; gene_name "GBI_05092";
Scaffold25	AGAT	five_prime_UTR	867188	867646	.	-	.	gene_id "GBI_05092"; transcript_id "GBI_05092-RA"; Parent "GBI_05092-RA"; gene_name "GBI_05092";
Scaffold25	AGAT	transcript	819259	867646	.	-	.	gene_id "GBI_05092"; transcript_id "GBI_05092-RB"; Parent "GBI_05092"; gene_name "GBI_05092";
Scaffold25	maker	exon	819259	819266	.	-	.	gene_id "GBI_05092"; transcript_id "GBI_05092-RB"; Parent "GBI_05092-RB"; gene_name "GBI_05092"; previous_transcript_id "GBI_05092-RB";
Scaffold25	maker	exon	855909	855971	.	-	.	gene_id "GBI_05092"; transcript_id "GBI_05092-RB"; Parent "GBI_05092-RB"; gene_name "GBI_05092"; previous_transcript_id "GBI_05092-RB";
Scaffold25	maker	exon	856984	857082	.	-	.	gene_id "GBI_05092"; transcript_id "GBI_05092-RB"; Parent "GBI_05092-RB"; gene_name "GBI_05092"; previous_transcript_id "GBI_05092-RB";
Scaffold25	maker	exon	857185	857283	.	-	.	gene_id "GBI_05092"; transcript_id "GBI_05092-RB"; Parent "GBI_05092-RB"; gene_name "GBI_05092"; previous_transcript_id "GBI_05092-RB";
Scaffold25	maker	exon	857589	857717	.	-	.	gene_id "GBI_05092"; transcript_id "GBI_05092-RB"; Parent "GBI_05092-RB"; gene_name "GBI_05092"; previous_transcript_id "GBI_05092-RB";
Scaffold25	maker	exon	866267	866320	.	-	.	gene_id "GBI_05092"; transcript_id "GBI_05092-RB"; Parent "GBI_05092-RB"; gene_name "GBI_05092"; previous_transcript_id "GBI_05092-RB";
Scaffold25	maker	exon	867004	867646	.	-	.	gene_id "GBI_05092"; transcript_id "GBI_05092-RB"; Parent "GBI_05092-RB"; gene_name "GBI_05092"; previous_transcript_id "GBI_05092-RB";
Scaffold25	StringTie	transcript	829947	867333	.	-	.	gene_id "GBI_05092"; transcript_id "GBI_05092.4"; gene_name "GBI_05092"; oId "STRG.7032.1"; cmp_ref "GBI_05092-RB"; class_code "j"; tss_id "TSS16297";
Scaffold25	StringTie	exon	829947	833256	.	-	.	gene_id "GBI_05092"; transcript_id "GBI_05092.4"; exon_number "1";
Scaffold25	StringTie	exon	833436	833464	.	-	.	gene_id "GBI_05092"; transcript_id "GBI_05092.4"; exon_number "2";
Scaffold25	StringTie	exon	842492	842638	.	-	.	gene_id "GBI_05092"; transcript_id "GBI_05092.4"; exon_number "3";
Scaffold25	StringTie	exon	852262	852464	.	-	.	gene_id "GBI_05092"; transcript_id "GBI_05092.4"; exon_number "4";
Scaffold25	StringTie	exon	855909	855971	.	-	.	gene_id "GBI_05092"; transcript_id "GBI_05092.4"; exon_number "5";
Scaffold25	StringTie	exon	856984	857082	.	-	.	gene_id "GBI_05092"; transcript_id "GBI_05092.4"; exon_number "6";
Scaffold25	StringTie	exon	857185	857283	.	-	.	gene_id "GBI_05092"; transcript_id "GBI_05092.4"; exon_number "7";
Scaffold25	StringTie	exon	857589	857717	.	-	.	gene_id "GBI_05092"; transcript_id "GBI_05092.4"; exon_number "8";
Scaffold25	StringTie	exon	866267	866320	.	-	.	gene_id "GBI_05092"; transcript_id "GBI_05092.4"; exon_number "9";
Scaffold25	StringTie	exon	866415	866641	.	-	.	gene_id "GBI_05092"; transcript_id "GBI_05092.4"; exon_number "10";
Scaffold25	StringTie	exon	867004	867333	.	-	.	gene_id "GBI_05092"; transcript_id "GBI_05092.4"; exon_number "11";
Scaffold25	StringTie	transcript	838103	840826	.	-	.	gene_id "GBI_05092"; transcript_id "GBI_05092.5"; gene_name "GBI_05092"; oId "STRG.7033.1"; cmp_ref "GBI_05092-RA"; class_code "e"; tss_id "TSS16298";
Scaffold25	StringTie	exon	838103	840826	.	-	.	gene_id "GBI_05092"; transcript_id "GBI_05092.5"; exon_number "1";
Scaffold25	StringTie	transcript	856286	867333	.	-	.	gene_id "GBI_05092"; transcript_id "GBI_05092.6"; gene_name "GBI_05092"; oId "STRG.7032.3"; cmp_ref "GBI_05092-RA"; class_code "n"; tss_id "TSS16297";
Scaffold25	StringTie	exon	856286	857283	.	-	.	gene_id "GBI_05092"; transcript_id "GBI_05092.6"; exon_number "1";
Scaffold25	StringTie	exon	857589	857717	.	-	.	gene_id "GBI_05092"; transcript_id "GBI_05092.6"; exon_number "2";
Scaffold25	StringTie	exon	866267	866320	.	-	.	gene_id "GBI_05092"; transcript_id "GBI_05092.6"; exon_number "3";
Scaffold25	StringTie	exon	866415	866641	.	-	.	gene_id "GBI_05092"; transcript_id "GBI_05092.6"; exon_number "4";
Scaffold25	StringTie	exon	867004	867333	.	-	.	gene_id "GBI_05092"; transcript_id "GBI_05092.6"; exon_number "5";
Scaffold25	StringTie	transcript	856286	867333	.	-	.	gene_id "GBI_05092"; transcript_id "GBI_05092.7"; gene_name "GBI_05092"; oId "STRG.7032.2"; cmp_ref "GBI_05092-RB"; class_code "j"; tss_id "TSS16297";
Scaffold25	StringTie	exon	856286	857082	.	-	.	gene_id "GBI_05092"; transcript_id "GBI_05092.7"; exon_number "1";
Scaffold25	StringTie	exon	857185	857283	.	-	.	gene_id "GBI_05092"; transcript_id "GBI_05092.7"; exon_number "2";
Scaffold25	StringTie	exon	857589	857717	.	-	.	gene_id "GBI_05092"; transcript_id "GBI_05092.7"; exon_number "3";
Scaffold25	StringTie	exon	866267	866320	.	-	.	gene_id "GBI_05092"; transcript_id "GBI_05092.7"; exon_number "4";
Scaffold25	StringTie	exon	866415	866641	.	-	.	gene_id "GBI_05092"; transcript_id "GBI_05092.7"; exon_number "5";
Scaffold25	StringTie	exon	867004	867333	.	-	.	gene_id "GBI_05092"; transcript_id "GBI_05092.7"; exon_number "6";
Scaffold25	maker	CDS	819259	819266	.	-	2	gene_id "GBI_05092"; transcript_id "GBI_05092-RB"; Parent "GBI_05092-RB"; gene_name "GBI_05092"; previous_transcript_id "GBI_05092-RB";
Scaffold25	maker	CDS	855909	855971	.	-	2	gene_id "GBI_05092"; transcript_id "GBI_05092-RB"; Parent "GBI_05092-RB"; gene_name "GBI_05092"; previous_transcript_id "GBI_05092-RB";
Scaffold25	maker	CDS	856984	857082	.	-	2	gene_id "GBI_05092"; transcript_id "GBI_05092-RB"; Parent "GBI_05092-RB"; gene_name "GBI_05092"; previous_transcript_id "GBI_05092-RB";
Scaffold25	maker	CDS	857185	857283	.	-	2	gene_id "GBI_05092"; transcript_id "GBI_05092-RB"; Parent "GBI_05092-RB"; gene_name "GBI_05092"; previous_transcript_id "GBI_05092-RB";
Scaffold25	maker	CDS	857589	857717	.	-	2	gene_id "GBI_05092"; transcript_id "GBI_05092-RB"; Parent "GBI_05092-RB"; gene_name "GBI_05092"; previous_transcript_id "GBI_05092-RB";
Scaffold25	maker	CDS	866267	866320	.	-	2	gene_id "GBI_05092"; transcript_id "GBI_05092-RB"; Parent "GBI_05092-RB"; gene_name "GBI_05092"; previous_transcript_id "GBI_05092-RB";
Scaffold25	maker	CDS	867004	867187	.	-	0	gene_id "GBI_05092"; transcript_id "GBI_05092-RB"; Parent "GBI_05092-RB"; gene_name "GBI_05092"; previous_transcript_id "GBI_05092-RB";
Scaffold25	AGAT	five_prime_UTR	867188	867646	.	-	.	gene_id "GBI_05092"; transcript_id "GBI_05092-RB"; Parent "GBI_05092-RB"; gene_name "GBI_05092"; previous_transcript_id "GBI_05092-RB";
Scaffold25	AGAT	gene	879742	931490	.	-	.	gene_id "GBI_05093"; gene_name "GBI_05093";
Scaffold25	StringTie	transcript	879742	908192	.	-	.	gene_id "GBI_05093"; transcript_id "GBI_05093.1"; gene_name "GBI_05093"; oId "STRG.7035.3"; cmp_ref "GBI_05093-RA"; class_code "n"; tss_id "TSS16299";
Scaffold25	StringTie	exon	879742	886027	.	-	.	gene_id "GBI_05093"; transcript_id "GBI_05093.1"; exon_number "1";
Scaffold25	StringTie	exon	897139	897341	.	-	.	gene_id "GBI_05093"; transcript_id "GBI_05093.1"; exon_number "2";
Scaffold25	StringTie	exon	906717	908192	.	-	.	gene_id "GBI_05093"; transcript_id "GBI_05093.1"; exon_number "3";
Scaffold25	StringTie	transcript	879742	912408	.	-	.	gene_id "GBI_05093"; transcript_id "GBI_05093.2"; gene_name "GBI_05093"; oId "STRG.7035.2"; cmp_ref "GBI_05093-RA"; class_code "n"; tss_id "TSS16300";
Scaffold25	StringTie	exon	879742	882853	.	-	.	gene_id "GBI_05093"; transcript_id "GBI_05093.2"; exon_number "1";
Scaffold25	StringTie	exon	885893	886027	.	-	.	gene_id "GBI_05093"; transcript_id "GBI_05093.2"; exon_number "2";
Scaffold25	StringTie	exon	897139	897341	.	-	.	gene_id "GBI_05093"; transcript_id "GBI_05093.2"; exon_number "3";
Scaffold25	StringTie	exon	906717	906779	.	-	.	gene_id "GBI_05093"; transcript_id "GBI_05093.2"; exon_number "4";
Scaffold25	StringTie	exon	911908	912009	.	-	.	gene_id "GBI_05093"; transcript_id "GBI_05093.2"; exon_number "5";
Scaffold25	StringTie	exon	912354	912408	.	-	.	gene_id "GBI_05093"; transcript_id "GBI_05093.2"; exon_number "6";
Scaffold25	StringTie	transcript	879742	912408	.	-	.	gene_id "GBI_05093"; transcript_id "GBI_05093.3"; gene_name "GBI_05093"; oId "STRG.7035.1"; cmp_ref "GBI_05093-RA"; class_code "j"; tss_id "TSS16300";
Scaffold25	StringTie	exon	879742	882640	.	-	.	gene_id "GBI_05093"; transcript_id "GBI_05093.3"; exon_number "1";
Scaffold25	StringTie	exon	882825	882853	.	-	.	gene_id "GBI_05093"; transcript_id "GBI_05093.3"; exon_number "2";
Scaffold25	StringTie	exon	885893	886027	.	-	.	gene_id "GBI_05093"; transcript_id "GBI_05093.3"; exon_number "3";
Scaffold25	StringTie	exon	897139	897341	.	-	.	gene_id "GBI_05093"; transcript_id "GBI_05093.3"; exon_number "4";
Scaffold25	StringTie	exon	906717	906779	.	-	.	gene_id "GBI_05093"; transcript_id "GBI_05093.3"; exon_number "5";
Scaffold25	StringTie	exon	911908	912009	.	-	.	gene_id "GBI_05093"; transcript_id "GBI_05093.3"; exon_number "6";
Scaffold25	StringTie	exon	912354	912408	.	-	.	gene_id "GBI_05093"; transcript_id "GBI_05093.3"; exon_number "7";
Scaffold25	AGAT	transcript	881409	930906	.	-	.	gene_id "GBI_05093"; transcript_id "GBI_05093-RA"; Parent "GBI_05093"; gene_name "GBI_05093";
Scaffold25	maker	exon	881409	882640	.	-	.	gene_id "GBI_05093"; transcript_id "GBI_05093-RA"; Parent "GBI_05093-RA"; gene_name "GBI_05093";
Scaffold25	maker	exon	882825	882853	.	-	.	gene_id "GBI_05093"; transcript_id "GBI_05093-RA"; Parent "GBI_05093-RA"; gene_name "GBI_05093";
Scaffold25	maker	exon	885893	886027	.	-	.	gene_id "GBI_05093"; transcript_id "GBI_05093-RA"; Parent "GBI_05093-RA"; gene_name "GBI_05093";
Scaffold25	maker	exon	897139	897341	.	-	.	gene_id "GBI_05093"; transcript_id "GBI_05093-RA"; Parent "GBI_05093-RA"; gene_name "GBI_05093";
Scaffold25	maker	exon	906717	906779	.	-	.	gene_id "GBI_05093"; transcript_id "GBI_05093-RA"; Parent "GBI_05093-RA"; gene_name "GBI_05093";
Scaffold25	maker	exon	919156	919221	.	-	.	gene_id "GBI_05093"; transcript_id "GBI_05093-RA"; Parent "GBI_05093-RA"; gene_name "GBI_05093";
Scaffold25	maker	exon	930305	930906	.	-	.	gene_id "GBI_05093"; transcript_id "GBI_05093-RA"; Parent "GBI_05093-RA"; gene_name "GBI_05093";
Scaffold25	StringTie	transcript	894986	912408	.	-	.	gene_id "GBI_05093"; transcript_id "GBI_05093.5"; gene_name "GBI_05093"; oId "STRG.7035.4"; cmp_ref "GBI_05093-RA"; class_code "j"; tss_id "TSS16300";
Scaffold25	StringTie	exon	894986	897341	.	-	.	gene_id "GBI_05093"; transcript_id "GBI_05093.5"; exon_number "1";
Scaffold25	StringTie	exon	906717	906779	.	-	.	gene_id "GBI_05093"; transcript_id "GBI_05093.5"; exon_number "2";
Scaffold25	StringTie	exon	911908	912408	.	-	.	gene_id "GBI_05093"; transcript_id "GBI_05093.5"; exon_number "3";
Scaffold25	StringTie	transcript	919156	920155	.	-	.	gene_id "GBI_05093"; transcript_id "GBI_05093.6"; gene_name "GBI_05093"; oId "STRG.7037.1"; cmp_ref "GBI_05093-RA"; class_code "o"; tss_id "TSS16301";
Scaffold25	StringTie	exon	919156	919382	.	-	.	gene_id "GBI_05093"; transcript_id "GBI_05093.6"; exon_number "1";
Scaffold25	StringTie	exon	919951	920155	.	-	.	gene_id "GBI_05093"; transcript_id "GBI_05093.6"; exon_number "2";
Scaffold25	StringTie	transcript	927846	931490	.	-	.	gene_id "GBI_05093"; transcript_id "GBI_05093.7"; gene_name "GBI_05093"; oId "STRG.7039.1"; cmp_ref "GBI_05093-RA"; class_code "e"; tss_id "TSS16302";
Scaffold25	StringTie	exon	927846	931490	.	-	.	gene_id "GBI_05093"; transcript_id "GBI_05093.7"; exon_number "1";
Scaffold25	maker	CDS	881461	882640	.	-	1	gene_id "GBI_05093"; transcript_id "GBI_05093-RA"; Parent "GBI_05093-RA"; gene_name "GBI_05093";
Scaffold25	maker	CDS	882825	882853	.	-	0	gene_id "GBI_05093"; transcript_id "GBI_05093-RA"; Parent "GBI_05093-RA"; gene_name "GBI_05093";
Scaffold25	maker	CDS	885893	886027	.	-	0	gene_id "GBI_05093"; transcript_id "GBI_05093-RA"; Parent "GBI_05093-RA"; gene_name "GBI_05093";
Scaffold25	maker	CDS	897139	897341	.	-	2	gene_id "GBI_05093"; transcript_id "GBI_05093-RA"; Parent "GBI_05093-RA"; gene_name "GBI_05093";
Scaffold25	maker	CDS	906717	906779	.	-	2	gene_id "GBI_05093"; transcript_id "GBI_05093-RA"; Parent "GBI_05093-RA"; gene_name "GBI_05093";
Scaffold25	maker	CDS	919156	919221	.	-	2	gene_id "GBI_05093"; transcript_id "GBI_05093-RA"; Parent "GBI_05093-RA"; gene_name "GBI_05093";
Scaffold25	maker	CDS	930305	930575	.	-	0	gene_id "GBI_05093"; transcript_id "GBI_05093-RA"; Parent "GBI_05093-RA"; gene_name "GBI_05093";
Scaffold25	AGAT	five_prime_UTR	930576	930906	.	-	.	gene_id "GBI_05093"; transcript_id "GBI_05093-RA"; Parent "GBI_05093-RA"; gene_name "GBI_05093";
Scaffold25	AGAT	three_prime_UTR	881409	881460	.	-	.	gene_id "GBI_05093"; transcript_id "GBI_05093-RA"; Parent "GBI_05093-RA"; gene_name "GBI_05093";
Scaffold25	AGAT	gene	939718	963385	.	-	.	gene_id "GBI_05094"; gene_name "GBI_05094";
Scaffold25	StringTie	transcript	939718	963346	.	-	.	gene_id "GBI_05094"; transcript_id "GBI_05094.1"; gene_name "GBI_05094"; oId "STRG.7040.3"; cmp_ref "GBI_05094-RB"; class_code "j"; tss_id "TSS16305";
Scaffold25	StringTie	exon	939718	939967	.	-	.	gene_id "GBI_05094"; transcript_id "GBI_05094.1"; exon_number "1";
Scaffold25	StringTie	exon	962512	962801	.	-	.	gene_id "GBI_05094"; transcript_id "GBI_05094.1"; exon_number "2";
Scaffold25	StringTie	exon	963112	963346	.	-	.	gene_id "GBI_05094"; transcript_id "GBI_05094.1"; exon_number "3";
Scaffold25	StringTie	transcript	939718	963346	.	-	.	gene_id "GBI_05094"; transcript_id "GBI_05094.2"; gene_name "GBI_05094"; oId "STRG.7040.2"; cmp_ref "GBI_05094-RB"; class_code "j"; tss_id "TSS16305";
Scaffold25	StringTie	exon	939718	939967	.	-	.	gene_id "GBI_05094"; transcript_id "GBI_05094.2"; exon_number "1";
Scaffold25	StringTie	exon	962512	962580	.	-	.	gene_id "GBI_05094"; transcript_id "GBI_05094.2"; exon_number "2";
Scaffold25	StringTie	exon	963112	963346	.	-	.	gene_id "GBI_05094"; transcript_id "GBI_05094.2"; exon_number "3";
Scaffold25	StringTie	transcript	942379	963346	.	-	.	gene_id "GBI_05094"; transcript_id "GBI_05094.3"; gene_name "GBI_05094"; oId "STRG.7040.5"; cmp_ref "GBI_05094-RB"; class_code "j"; tss_id "TSS16305";
Scaffold25	StringTie	exon	942379	943795	.	-	.	gene_id "GBI_05094"; transcript_id "GBI_05094.3"; exon_number "1";
Scaffold25	StringTie	exon	949465	950948	.	-	.	gene_id "GBI_05094"; transcript_id "GBI_05094.3"; exon_number "2";
Scaffold25	StringTie	exon	951070	951339	.	-	.	gene_id "GBI_05094"; transcript_id "GBI_05094.3"; exon_number "3";
Scaffold25	StringTie	exon	962512	962580	.	-	.	gene_id "GBI_05094"; transcript_id "GBI_05094.3"; exon_number "4";
Scaffold25	StringTie	exon	963112	963346	.	-	.	gene_id "GBI_05094"; transcript_id "GBI_05094.3"; exon_number "5";
Scaffold25	StringTie	transcript	942379	963346	.	-	.	gene_id "GBI_05094"; transcript_id "GBI_05094.4"; gene_name "GBI_05094"; oId "STRG.7040.4"; cmp_ref "GBI_05094-RB"; class_code "j"; tss_id "TSS16305";
Scaffold25	StringTie	exon	942379	943795	.	-	.	gene_id "GBI_05094"; transcript_id "GBI_05094.4"; exon_number "1";
Scaffold25	StringTie	exon	949465	950629	.	-	.	gene_id "GBI_05094"; transcript_id "GBI_05094.4"; exon_number "2";
Scaffold25	StringTie	exon	962512	962995	.	-	.	gene_id "GBI_05094"; transcript_id "GBI_05094.4"; exon_number "3";
Scaffold25	StringTie	exon	963112	963346	.	-	.	gene_id "GBI_05094"; transcript_id "GBI_05094.4"; exon_number "4";
Scaffold25	StringTie	transcript	948913	963346	.	-	.	gene_id "GBI_05094"; transcript_id "GBI_05094.5"; gene_name "GBI_05094"; oId "STRG.7040.6"; cmp_ref "GBI_05094-RB"; class_code "j"; tss_id "TSS16305";
Scaffold25	StringTie	exon	948913	950629	.	-	.	gene_id "GBI_05094"; transcript_id "GBI_05094.5"; exon_number "1";
Scaffold25	StringTie	exon	950896	950948	.	-	.	gene_id "GBI_05094"; transcript_id "GBI_05094.5"; exon_number "2";
Scaffold25	StringTie	exon	951070	951339	.	-	.	gene_id "GBI_05094"; transcript_id "GBI_05094.5"; exon_number "3";
Scaffold25	StringTie	exon	962512	963346	.	-	.	gene_id "GBI_05094"; transcript_id "GBI_05094.5"; exon_number "4";
Scaffold25	StringTie	transcript	949209	963346	.	-	.	gene_id "GBI_05094"; transcript_id "GBI_05094.6"; gene_name "GBI_05094"; oId "STRG.7040.8"; cmp_ref "GBI_05094-RB"; class_code "j"; tss_id "TSS16305";
Scaffold25	StringTie	exon	949209	950948	.	-	.	gene_id "GBI_05094"; transcript_id "GBI_05094.6"; exon_number "1";
Scaffold25	StringTie	exon	951070	951339	.	-	.	gene_id "GBI_05094"; transcript_id "GBI_05094.6"; exon_number "2";
Scaffold25	StringTie	exon	962512	962580	.	-	.	gene_id "GBI_05094"; transcript_id "GBI_05094.6"; exon_number "3";
Scaffold25	StringTie	exon	963112	963346	.	-	.	gene_id "GBI_05094"; transcript_id "GBI_05094.6"; exon_number "4";
Scaffold25	StringTie	transcript	949209	953895	.	-	.	gene_id "GBI_05094"; transcript_id "GBI_05094.7"; gene_name "GBI_05094"; oId "STRG.7040.7"; cmp_ref "GBI_05094-RA"; class_code "j"; tss_id "TSS16306";
Scaffold25	StringTie	exon	949209	950948	.	-	.	gene_id "GBI_05094"; transcript_id "GBI_05094.7"; exon_number "1";
Scaffold25	StringTie	exon	951070	953895	.	-	.	gene_id "GBI_05094"; transcript_id "GBI_05094.7"; exon_number "2";
Scaffold25	AGAT	transcript	949427	951791	.	-	.	gene_id "GBI_05094"; transcript_id "GBI_05094-RA"; Parent "GBI_05094"; gene_name "GBI_05094";
Scaffold25	maker	exon	949427	949652	.	-	.	gene_id "GBI_05094"; transcript_id "GBI_05094-RA"; Parent "GBI_05094-RA"; gene_name "GBI_05094";
Scaffold25	maker	exon	951070	951791	.	-	.	gene_id "GBI_05094"; transcript_id "GBI_05094-RA"; Parent "GBI_05094-RA"; gene_name "GBI_05094";
Scaffold25	AGAT	transcript	949427	963385	.	-	.	gene_id "GBI_05094"; transcript_id "GBI_05094-RB"; Parent "GBI_05094"; gene_name "GBI_05094";
Scaffold25	maker	exon	949427	949652	.	-	.	gene_id "GBI_05094"; transcript_id "GBI_05094-RB"; Parent "GBI_05094-RB"; gene_name "GBI_05094"; previous_transcript_id "GBI_05094-RB";
Scaffold25	maker	exon	951070	951339	.	-	.	gene_id "GBI_05094"; transcript_id "GBI_05094-RB"; Parent "GBI_05094-RB"; gene_name "GBI_05094"; previous_transcript_id "GBI_05094-RB";
Scaffold25	maker	exon	962512	962580	.	-	.	gene_id "GBI_05094"; transcript_id "GBI_05094-RB"; Parent "GBI_05094-RB"; gene_name "GBI_05094"; previous_transcript_id "GBI_05094-RB";
Scaffold25	maker	exon	963112	963385	.	-	.	gene_id "GBI_05094"; transcript_id "GBI_05094-RB"; Parent "GBI_05094-RB"; gene_name "GBI_05094"; previous_transcript_id "GBI_05094-RB";
Scaffold25	maker	CDS	949427	949652	.	-	1	gene_id "GBI_05094"; transcript_id "GBI_05094-RA"; Parent "GBI_05094-RA"; gene_name "GBI_05094";
Scaffold25	maker	CDS	951070	951143	.	-	0	gene_id "GBI_05094"; transcript_id "GBI_05094-RA"; Parent "GBI_05094-RA"; gene_name "GBI_05094";
Scaffold25	AGAT	five_prime_UTR	951144	951791	.	-	.	gene_id "GBI_05094"; transcript_id "GBI_05094-RA"; Parent "GBI_05094-RA"; gene_name "GBI_05094";
Scaffold25	maker	CDS	949427	949652	.	-	1	gene_id "GBI_05094"; transcript_id "GBI_05094-RB"; Parent "GBI_05094-RB"; gene_name "GBI_05094"; previous_transcript_id "GBI_05094-RB";
Scaffold25	maker	CDS	951070	951143	.	-	0	gene_id "GBI_05094"; transcript_id "GBI_05094-RB"; Parent "GBI_05094-RB"; gene_name "GBI_05094"; previous_transcript_id "GBI_05094-RB";
Scaffold25	AGAT	five_prime_UTR	951144	951339	.	-	.	gene_id "GBI_05094"; transcript_id "GBI_05094-RB"; Parent "GBI_05094-RB"; gene_name "GBI_05094"; previous_transcript_id "GBI_05094-RB";
Scaffold25	AGAT	five_prime_UTR	962512	962580	.	-	.	gene_id "GBI_05094"; transcript_id "GBI_05094-RB"; Parent "GBI_05094-RB"; gene_name "GBI_05094"; previous_transcript_id "GBI_05094-RB";
Scaffold25	AGAT	five_prime_UTR	963112	963385	.	-	.	gene_id "GBI_05094"; transcript_id "GBI_05094-RB"; Parent "GBI_05094-RB"; gene_name "GBI_05094"; previous_transcript_id "GBI_05094-RB";
Scaffold25	AGAT	gene	968508	979859	.	-	.	gene_id "GBI_05095"; gene_name "GBI_05095";
Scaffold25	AGAT	transcript	968508	979840	.	-	.	gene_id "GBI_05095"; transcript_id "GBI_05095-RA"; Parent "GBI_05095"; gene_name "GBI_05095";
Scaffold25	maker	exon	968508	969335	.	-	.	gene_id "GBI_05095"; transcript_id "GBI_05095-RA"; Parent "GBI_05095-RA"; gene_name "GBI_05095";
Scaffold25	maker	exon	969393	971839	.	-	.	gene_id "GBI_05095"; transcript_id "GBI_05095-RA"; Parent "GBI_05095-RA"; gene_name "GBI_05095";
Scaffold25	maker	exon	972183	972342	.	-	.	gene_id "GBI_05095"; transcript_id "GBI_05095-RA"; Parent "GBI_05095-RA"; gene_name "GBI_05095";
Scaffold25	maker	exon	972435	972598	.	-	.	gene_id "GBI_05095"; transcript_id "GBI_05095-RA"; Parent "GBI_05095-RA"; gene_name "GBI_05095";
Scaffold25	maker	exon	973749	973906	.	-	.	gene_id "GBI_05095"; transcript_id "GBI_05095-RA"; Parent "GBI_05095-RA"; gene_name "GBI_05095";
Scaffold25	maker	exon	977862	977946	.	-	.	gene_id "GBI_05095"; transcript_id "GBI_05095-RA"; Parent "GBI_05095-RA"; gene_name "GBI_05095";
Scaffold25	maker	exon	978035	978209	.	-	.	gene_id "GBI_05095"; transcript_id "GBI_05095-RA"; Parent "GBI_05095-RA"; gene_name "GBI_05095";
Scaffold25	maker	exon	979064	979343	.	-	.	gene_id "GBI_05095"; transcript_id "GBI_05095-RA"; Parent "GBI_05095-RA"; gene_name "GBI_05095";
Scaffold25	maker	exon	979417	979766	.	-	.	gene_id "GBI_05095"; transcript_id "GBI_05095-RA"; Parent "GBI_05095-RA"; gene_name "GBI_05095";
Scaffold25	maker	exon	979790	979840	.	-	.	gene_id "GBI_05095"; transcript_id "GBI_05095-RA"; Parent "GBI_05095-RA"; gene_name "GBI_05095";
Scaffold25	maker	CDS	971564	971839	.	-	0	gene_id "GBI_05095"; transcript_id "GBI_05095-RA"; Parent "GBI_05095-RA"; gene_name "GBI_05095";
Scaffold25	maker	CDS	972183	972342	.	-	1	gene_id "GBI_05095"; transcript_id "GBI_05095-RA"; Parent "GBI_05095-RA"; gene_name "GBI_05095";
Scaffold25	maker	CDS	972435	972598	.	-	0	gene_id "GBI_05095"; transcript_id "GBI_05095-RA"; Parent "GBI_05095-RA"; gene_name "GBI_05095";
Scaffold25	maker	CDS	973749	973906	.	-	2	gene_id "GBI_05095"; transcript_id "GBI_05095-RA"; Parent "GBI_05095-RA"; gene_name "GBI_05095";
Scaffold25	maker	CDS	977862	977946	.	-	0	gene_id "GBI_05095"; transcript_id "GBI_05095-RA"; Parent "GBI_05095-RA"; gene_name "GBI_05095";
Scaffold25	maker	CDS	978035	978209	.	-	1	gene_id "GBI_05095"; transcript_id "GBI_05095-RA"; Parent "GBI_05095-RA"; gene_name "GBI_05095";
Scaffold25	maker	CDS	979064	979343	.	-	2	gene_id "GBI_05095"; transcript_id "GBI_05095-RA"; Parent "GBI_05095-RA"; gene_name "GBI_05095";
Scaffold25	maker	CDS	979417	979483	.	-	0	gene_id "GBI_05095"; transcript_id "GBI_05095-RA"; Parent "GBI_05095-RA"; gene_name "GBI_05095";
Scaffold25	AGAT	five_prime_UTR	979484	979766	.	-	.	gene_id "GBI_05095"; transcript_id "GBI_05095-RA"; Parent "GBI_05095-RA"; gene_name "GBI_05095";
Scaffold25	AGAT	five_prime_UTR	979790	979840	.	-	.	gene_id "GBI_05095"; transcript_id "GBI_05095-RA"; Parent "GBI_05095-RA"; gene_name "GBI_05095";
Scaffold25	AGAT	three_prime_UTR	968508	969335	.	-	.	gene_id "GBI_05095"; transcript_id "GBI_05095-RA"; Parent "GBI_05095-RA"; gene_name "GBI_05095";
Scaffold25	AGAT	three_prime_UTR	969393	971563	.	-	.	gene_id "GBI_05095"; transcript_id "GBI_05095-RA"; Parent "GBI_05095-RA"; gene_name "GBI_05095";
Scaffold25	AGAT	transcript	968578	979859	.	-	.	gene_id "GBI_05095"; transcript_id "GBI_05095-RB"; Parent "GBI_05095"; gene_name "GBI_05095";
Scaffold25	maker	exon	968578	969354	.	-	.	gene_id "GBI_05095"; transcript_id "GBI_05095-RB"; Parent "GBI_05095-RB"; gene_name "GBI_05095"; previous_transcript_id "GBI_05095-RB";
Scaffold25	maker	exon	969375	971839	.	-	.	gene_id "GBI_05095"; transcript_id "GBI_05095-RB"; Parent "GBI_05095-RB"; gene_name "GBI_05095"; previous_transcript_id "GBI_05095-RB";
Scaffold25	maker	exon	972183	972342	.	-	.	gene_id "GBI_05095"; transcript_id "GBI_05095-RB"; Parent "GBI_05095-RB"; gene_name "GBI_05095"; previous_transcript_id "GBI_05095-RB";
Scaffold25	maker	exon	972435	972598	.	-	.	gene_id "GBI_05095"; transcript_id "GBI_05095-RB"; Parent "GBI_05095-RB"; gene_name "GBI_05095"; previous_transcript_id "GBI_05095-RB";
Scaffold25	maker	exon	973749	973906	.	-	.	gene_id "GBI_05095"; transcript_id "GBI_05095-RB"; Parent "GBI_05095-RB"; gene_name "GBI_05095"; previous_transcript_id "GBI_05095-RB";
Scaffold25	maker	exon	977862	977946	.	-	.	gene_id "GBI_05095"; transcript_id "GBI_05095-RB"; Parent "GBI_05095-RB"; gene_name "GBI_05095"; previous_transcript_id "GBI_05095-RB";
Scaffold25	maker	exon	978035	978209	.	-	.	gene_id "GBI_05095"; transcript_id "GBI_05095-RB"; Parent "GBI_05095-RB"; gene_name "GBI_05095"; previous_transcript_id "GBI_05095-RB";
Scaffold25	maker	exon	979064	979343	.	-	.	gene_id "GBI_05095"; transcript_id "GBI_05095-RB"; Parent "GBI_05095-RB"; gene_name "GBI_05095"; previous_transcript_id "GBI_05095-RB";
Scaffold25	maker	exon	979417	979760	.	-	.	gene_id "GBI_05095"; transcript_id "GBI_05095-RB"; Parent "GBI_05095-RB"; gene_name "GBI_05095"; previous_transcript_id "GBI_05095-RB";
Scaffold25	maker	exon	979784	979859	.	-	.	gene_id "GBI_05095"; transcript_id "GBI_05095-RB"; Parent "GBI_05095-RB"; gene_name "GBI_05095"; previous_transcript_id "GBI_05095-RB";
Scaffold25	maker	CDS	971564	971839	.	-	0	gene_id "GBI_05095"; transcript_id "GBI_05095-RB"; Parent "GBI_05095-RB"; gene_name "GBI_05095"; previous_transcript_id "GBI_05095-RB";
Scaffold25	maker	CDS	972183	972342	.	-	1	gene_id "GBI_05095"; transcript_id "GBI_05095-RB"; Parent "GBI_05095-RB"; gene_name "GBI_05095"; previous_transcript_id "GBI_05095-RB";
Scaffold25	maker	CDS	972435	972598	.	-	0	gene_id "GBI_05095"; transcript_id "GBI_05095-RB"; Parent "GBI_05095-RB"; gene_name "GBI_05095"; previous_transcript_id "GBI_05095-RB";
Scaffold25	maker	CDS	973749	973906	.	-	2	gene_id "GBI_05095"; transcript_id "GBI_05095-RB"; Parent "GBI_05095-RB"; gene_name "GBI_05095"; previous_transcript_id "GBI_05095-RB";
Scaffold25	maker	CDS	977862	977946	.	-	0	gene_id "GBI_05095"; transcript_id "GBI_05095-RB"; Parent "GBI_05095-RB"; gene_name "GBI_05095"; previous_transcript_id "GBI_05095-RB";
Scaffold25	maker	CDS	978035	978209	.	-	1	gene_id "GBI_05095"; transcript_id "GBI_05095-RB"; Parent "GBI_05095-RB"; gene_name "GBI_05095"; previous_transcript_id "GBI_05095-RB";
Scaffold25	maker	CDS	979064	979343	.	-	2	gene_id "GBI_05095"; transcript_id "GBI_05095-RB"; Parent "GBI_05095-RB"; gene_name "GBI_05095"; previous_transcript_id "GBI_05095-RB";
Scaffold25	maker	CDS	979417	979483	.	-	0	gene_id "GBI_05095"; transcript_id "GBI_05095-RB"; Parent "GBI_05095-RB"; gene_name "GBI_05095"; previous_transcript_id "GBI_05095-RB";
Scaffold25	AGAT	five_prime_UTR	979484	979760	.	-	.	gene_id "GBI_05095"; transcript_id "GBI_05095-RB"; Parent "GBI_05095-RB"; gene_name "GBI_05095"; previous_transcript_id "GBI_05095-RB";
Scaffold25	AGAT	five_prime_UTR	979784	979859	.	-	.	gene_id "GBI_05095"; transcript_id "GBI_05095-RB"; Parent "GBI_05095-RB"; gene_name "GBI_05095"; previous_transcript_id "GBI_05095-RB";
Scaffold25	AGAT	three_prime_UTR	968578	969354	.	-	.	gene_id "GBI_05095"; transcript_id "GBI_05095-RB"; Parent "GBI_05095-RB"; gene_name "GBI_05095"; previous_transcript_id "GBI_05095-RB";
Scaffold25	AGAT	three_prime_UTR	969375	971563	.	-	.	gene_id "GBI_05095"; transcript_id "GBI_05095-RB"; Parent "GBI_05095-RB"; gene_name "GBI_05095"; previous_transcript_id "GBI_05095-RB";
Scaffold25	AGAT	transcript	968578	979859	.	-	.	gene_id "GBI_05095"; transcript_id "GBI_05095-RC"; Parent "GBI_05095"; gene_name "GBI_05095";
Scaffold25	maker	exon	968578	969033	.	-	.	gene_id "GBI_05095"; transcript_id "GBI_05095-RC"; Parent "GBI_05095-RC"; gene_name "GBI_05095"; previous_transcript_id "GBI_05095-RC";
Scaffold25	maker	exon	969055	969354	.	-	.	gene_id "GBI_05095"; transcript_id "GBI_05095-RC"; Parent "GBI_05095-RC"; gene_name "GBI_05095"; previous_transcript_id "GBI_05095-RC";
Scaffold25	maker	exon	969375	971839	.	-	.	gene_id "GBI_05095"; transcript_id "GBI_05095-RC"; Parent "GBI_05095-RC"; gene_name "GBI_05095"; previous_transcript_id "GBI_05095-RC";
Scaffold25	maker	exon	972183	972342	.	-	.	gene_id "GBI_05095"; transcript_id "GBI_05095-RC"; Parent "GBI_05095-RC"; gene_name "GBI_05095"; previous_transcript_id "GBI_05095-RC";
Scaffold25	maker	exon	972435	972598	.	-	.	gene_id "GBI_05095"; transcript_id "GBI_05095-RC"; Parent "GBI_05095-RC"; gene_name "GBI_05095"; previous_transcript_id "GBI_05095-RC";
Scaffold25	maker	exon	973749	973906	.	-	.	gene_id "GBI_05095"; transcript_id "GBI_05095-RC"; Parent "GBI_05095-RC"; gene_name "GBI_05095"; previous_transcript_id "GBI_05095-RC";
Scaffold25	maker	exon	977862	977946	.	-	.	gene_id "GBI_05095"; transcript_id "GBI_05095-RC"; Parent "GBI_05095-RC"; gene_name "GBI_05095"; previous_transcript_id "GBI_05095-RC";
Scaffold25	maker	exon	978035	978209	.	-	.	gene_id "GBI_05095"; transcript_id "GBI_05095-RC"; Parent "GBI_05095-RC"; gene_name "GBI_05095"; previous_transcript_id "GBI_05095-RC";
Scaffold25	maker	exon	979064	979343	.	-	.	gene_id "GBI_05095"; transcript_id "GBI_05095-RC"; Parent "GBI_05095-RC"; gene_name "GBI_05095"; previous_transcript_id "GBI_05095-RC";
Scaffold25	maker	exon	979417	979760	.	-	.	gene_id "GBI_05095"; transcript_id "GBI_05095-RC"; Parent "GBI_05095-RC"; gene_name "GBI_05095"; previous_transcript_id "GBI_05095-RC";
Scaffold25	maker	exon	979784	979859	.	-	.	gene_id "GBI_05095"; transcript_id "GBI_05095-RC"; Parent "GBI_05095-RC"; gene_name "GBI_05095"; previous_transcript_id "GBI_05095-RC";
Scaffold25	maker	CDS	971564	971839	.	-	0	gene_id "GBI_05095"; transcript_id "GBI_05095-RC"; Parent "GBI_05095-RC"; gene_name "GBI_05095"; previous_transcript_id "GBI_05095-RC";
Scaffold25	maker	CDS	972183	972342	.	-	1	gene_id "GBI_05095"; transcript_id "GBI_05095-RC"; Parent "GBI_05095-RC"; gene_name "GBI_05095"; previous_transcript_id "GBI_05095-RC";
Scaffold25	maker	CDS	972435	972598	.	-	0	gene_id "GBI_05095"; transcript_id "GBI_05095-RC"; Parent "GBI_05095-RC"; gene_name "GBI_05095"; previous_transcript_id "GBI_05095-RC";
Scaffold25	maker	CDS	973749	973906	.	-	2	gene_id "GBI_05095"; transcript_id "GBI_05095-RC"; Parent "GBI_05095-RC"; gene_name "GBI_05095"; previous_transcript_id "GBI_05095-RC";
Scaffold25	maker	CDS	977862	977946	.	-	0	gene_id "GBI_05095"; transcript_id "GBI_05095-RC"; Parent "GBI_05095-RC"; gene_name "GBI_05095"; previous_transcript_id "GBI_05095-RC";
Scaffold25	maker	CDS	978035	978209	.	-	1	gene_id "GBI_05095"; transcript_id "GBI_05095-RC"; Parent "GBI_05095-RC"; gene_name "GBI_05095"; previous_transcript_id "GBI_05095-RC";
Scaffold25	maker	CDS	979064	979343	.	-	2	gene_id "GBI_05095"; transcript_id "GBI_05095-RC"; Parent "GBI_05095-RC"; gene_name "GBI_05095"; previous_transcript_id "GBI_05095-RC";
Scaffold25	maker	CDS	979417	979483	.	-	0	gene_id "GBI_05095"; transcript_id "GBI_05095-RC"; Parent "GBI_05095-RC"; gene_name "GBI_05095"; previous_transcript_id "GBI_05095-RC";
Scaffold25	AGAT	five_prime_UTR	979484	979760	.	-	.	gene_id "GBI_05095"; transcript_id "GBI_05095-RC"; Parent "GBI_05095-RC"; gene_name "GBI_05095"; previous_transcript_id "GBI_05095-RC";
Scaffold25	AGAT	five_prime_UTR	979784	979859	.	-	.	gene_id "GBI_05095"; transcript_id "GBI_05095-RC"; Parent "GBI_05095-RC"; gene_name "GBI_05095"; previous_transcript_id "GBI_05095-RC";
Scaffold25	AGAT	three_prime_UTR	968578	969033	.	-	.	gene_id "GBI_05095"; transcript_id "GBI_05095-RC"; Parent "GBI_05095-RC"; gene_name "GBI_05095"; previous_transcript_id "GBI_05095-RC";
Scaffold25	AGAT	three_prime_UTR	969055	969354	.	-	.	gene_id "GBI_05095"; transcript_id "GBI_05095-RC"; Parent "GBI_05095-RC"; gene_name "GBI_05095"; previous_transcript_id "GBI_05095-RC";
Scaffold25	AGAT	three_prime_UTR	969375	971563	.	-	.	gene_id "GBI_05095"; transcript_id "GBI_05095-RC"; Parent "GBI_05095-RC"; gene_name "GBI_05095"; previous_transcript_id "GBI_05095-RC";
Scaffold25	AGAT	transcript	971301	979859	.	-	.	gene_id "GBI_05095"; transcript_id "GBI_05095-RD"; Parent "GBI_05095"; gene_name "GBI_05095";
Scaffold25	maker	exon	971301	971463	.	-	.	gene_id "GBI_05095"; transcript_id "GBI_05095-RD"; Parent "GBI_05095-RD"; gene_name "GBI_05095"; previous_transcript_id "GBI_05095-RD";
Scaffold25	maker	exon	971547	971839	.	-	.	gene_id "GBI_05095"; transcript_id "GBI_05095-RD"; Parent "GBI_05095-RD"; gene_name "GBI_05095"; previous_transcript_id "GBI_05095-RD";
Scaffold25	maker	exon	972183	972342	.	-	.	gene_id "GBI_05095"; transcript_id "GBI_05095-RD"; Parent "GBI_05095-RD"; gene_name "GBI_05095"; previous_transcript_id "GBI_05095-RD";
Scaffold25	maker	exon	972435	972598	.	-	.	gene_id "GBI_05095"; transcript_id "GBI_05095-RD"; Parent "GBI_05095-RD"; gene_name "GBI_05095"; previous_transcript_id "GBI_05095-RD";
Scaffold25	maker	exon	973749	973906	.	-	.	gene_id "GBI_05095"; transcript_id "GBI_05095-RD"; Parent "GBI_05095-RD"; gene_name "GBI_05095"; previous_transcript_id "GBI_05095-RD";
Scaffold25	maker	exon	977862	977946	.	-	.	gene_id "GBI_05095"; transcript_id "GBI_05095-RD"; Parent "GBI_05095-RD"; gene_name "GBI_05095"; previous_transcript_id "GBI_05095-RD";
Scaffold25	maker	exon	978035	978209	.	-	.	gene_id "GBI_05095"; transcript_id "GBI_05095-RD"; Parent "GBI_05095-RD"; gene_name "GBI_05095"; previous_transcript_id "GBI_05095-RD";
Scaffold25	maker	exon	979064	979343	.	-	.	gene_id "GBI_05095"; transcript_id "GBI_05095-RD"; Parent "GBI_05095-RD"; gene_name "GBI_05095"; previous_transcript_id "GBI_05095-RD";
Scaffold25	maker	exon	979417	979760	.	-	.	gene_id "GBI_05095"; transcript_id "GBI_05095-RD"; Parent "GBI_05095-RD"; gene_name "GBI_05095"; previous_transcript_id "GBI_05095-RD";
Scaffold25	maker	exon	979784	979859	.	-	.	gene_id "GBI_05095"; transcript_id "GBI_05095-RD"; Parent "GBI_05095-RD"; gene_name "GBI_05095"; previous_transcript_id "GBI_05095-RD";
Scaffold25	maker	CDS	971564	971839	.	-	0	gene_id "GBI_05095"; transcript_id "GBI_05095-RD"; Parent "GBI_05095-RD"; gene_name "GBI_05095"; previous_transcript_id "GBI_05095-RD";
Scaffold25	maker	CDS	972183	972342	.	-	1	gene_id "GBI_05095"; transcript_id "GBI_05095-RD"; Parent "GBI_05095-RD"; gene_name "GBI_05095"; previous_transcript_id "GBI_05095-RD";
Scaffold25	maker	CDS	972435	972598	.	-	0	gene_id "GBI_05095"; transcript_id "GBI_05095-RD"; Parent "GBI_05095-RD"; gene_name "GBI_05095"; previous_transcript_id "GBI_05095-RD";
Scaffold25	maker	CDS	973749	973906	.	-	2	gene_id "GBI_05095"; transcript_id "GBI_05095-RD"; Parent "GBI_05095-RD"; gene_name "GBI_05095"; previous_transcript_id "GBI_05095-RD";
Scaffold25	maker	CDS	977862	977946	.	-	0	gene_id "GBI_05095"; transcript_id "GBI_05095-RD"; Parent "GBI_05095-RD"; gene_name "GBI_05095"; previous_transcript_id "GBI_05095-RD";
Scaffold25	maker	CDS	978035	978209	.	-	1	gene_id "GBI_05095"; transcript_id "GBI_05095-RD"; Parent "GBI_05095-RD"; gene_name "GBI_05095"; previous_transcript_id "GBI_05095-RD";
Scaffold25	maker	CDS	979064	979343	.	-	2	gene_id "GBI_05095"; transcript_id "GBI_05095-RD"; Parent "GBI_05095-RD"; gene_name "GBI_05095"; previous_transcript_id "GBI_05095-RD";
Scaffold25	maker	CDS	979417	979483	.	-	0	gene_id "GBI_05095"; transcript_id "GBI_05095-RD"; Parent "GBI_05095-RD"; gene_name "GBI_05095"; previous_transcript_id "GBI_05095-RD";
Scaffold25	AGAT	five_prime_UTR	979484	979760	.	-	.	gene_id "GBI_05095"; transcript_id "GBI_05095-RD"; Parent "GBI_05095-RD"; gene_name "GBI_05095"; previous_transcript_id "GBI_05095-RD";
Scaffold25	AGAT	five_prime_UTR	979784	979859	.	-	.	gene_id "GBI_05095"; transcript_id "GBI_05095-RD"; Parent "GBI_05095-RD"; gene_name "GBI_05095"; previous_transcript_id "GBI_05095-RD";
Scaffold25	AGAT	three_prime_UTR	971301	971463	.	-	.	gene_id "GBI_05095"; transcript_id "GBI_05095-RD"; Parent "GBI_05095-RD"; gene_name "GBI_05095"; previous_transcript_id "GBI_05095-RD";
Scaffold25	AGAT	three_prime_UTR	971547	971563	.	-	.	gene_id "GBI_05095"; transcript_id "GBI_05095-RD"; Parent "GBI_05095-RD"; gene_name "GBI_05095"; previous_transcript_id "GBI_05095-RD";
Scaffold25	AGAT	gene	989715	1197089	.	-	.	gene_id "GBI_05096"; gene_name "GBI_05096";
Scaffold25	AGAT	transcript	989715	1197089	.	-	.	gene_id "GBI_05096"; transcript_id "GBI_05096-RA"; Parent "GBI_05096"; gene_name "GBI_05096";
Scaffold25	maker	exon	989715	993168	.	-	.	gene_id "GBI_05096"; transcript_id "GBI_05096-RA"; Parent "GBI_05096-RA"; gene_name "GBI_05096";
Scaffold25	maker	exon	993784	993847	.	-	.	gene_id "GBI_05096"; transcript_id "GBI_05096-RA"; Parent "GBI_05096-RA"; gene_name "GBI_05096";
Scaffold25	maker	exon	995729	995892	.	-	.	gene_id "GBI_05096"; transcript_id "GBI_05096-RA"; Parent "GBI_05096-RA"; gene_name "GBI_05096";
Scaffold25	maker	exon	998964	998984	.	-	.	gene_id "GBI_05096"; transcript_id "GBI_05096-RA"; Parent "GBI_05096-RA"; gene_name "GBI_05096";
Scaffold25	maker	exon	1001077	1001143	.	-	.	gene_id "GBI_05096"; transcript_id "GBI_05096-RA"; Parent "GBI_05096-RA"; gene_name "GBI_05096";
Scaffold25	maker	exon	1005531	1005678	.	-	.	gene_id "GBI_05096"; transcript_id "GBI_05096-RA"; Parent "GBI_05096-RA"; gene_name "GBI_05096";
Scaffold25	maker	exon	1008835	1008855	.	-	.	gene_id "GBI_05096"; transcript_id "GBI_05096-RA"; Parent "GBI_05096-RA"; gene_name "GBI_05096";
Scaffold25	maker	exon	1013662	1013743	.	-	.	gene_id "GBI_05096"; transcript_id "GBI_05096-RA"; Parent "GBI_05096-RA"; gene_name "GBI_05096";
Scaffold25	maker	exon	1023913	1024077	.	-	.	gene_id "GBI_05096"; transcript_id "GBI_05096-RA"; Parent "GBI_05096-RA"; gene_name "GBI_05096";
Scaffold25	maker	exon	1030962	1031132	.	-	.	gene_id "GBI_05096"; transcript_id "GBI_05096-RA"; Parent "GBI_05096-RA"; gene_name "GBI_05096";
Scaffold25	maker	exon	1078575	1078637	.	-	.	gene_id "GBI_05096"; transcript_id "GBI_05096-RA"; Parent "GBI_05096-RA"; gene_name "GBI_05096";
Scaffold25	maker	exon	1142857	1142904	.	-	.	gene_id "GBI_05096"; transcript_id "GBI_05096-RA"; Parent "GBI_05096-RA"; gene_name "GBI_05096";
Scaffold25	maker	exon	1196650	1197089	.	-	.	gene_id "GBI_05096"; transcript_id "GBI_05096-RA"; Parent "GBI_05096-RA"; gene_name "GBI_05096";
Scaffold25	StringTie	transcript	1010409	1197087	.	-	.	gene_id "GBI_05096"; transcript_id "GBI_05096.2"; gene_name "GBI_05096"; oId "STRG.7043.7"; cmp_ref "GBI_05096-RA"; class_code "j"; tss_id "TSS16310";
Scaffold25	StringTie	exon	1010409	1012115	.	-	.	gene_id "GBI_05096"; transcript_id "GBI_05096.2"; exon_number "1";
Scaffold25	StringTie	exon	1017658	1023490	.	-	.	gene_id "GBI_05096"; transcript_id "GBI_05096.2"; exon_number "2";
Scaffold25	StringTie	exon	1023913	1024077	.	-	.	gene_id "GBI_05096"; transcript_id "GBI_05096.2"; exon_number "3";
Scaffold25	StringTie	exon	1030962	1031132	.	-	.	gene_id "GBI_05096"; transcript_id "GBI_05096.2"; exon_number "4";
Scaffold25	StringTie	exon	1196650	1197087	.	-	.	gene_id "GBI_05096"; transcript_id "GBI_05096.2"; exon_number "5";
Scaffold25	StringTie	transcript	989766	997389	.	-	.	gene_id "GBI_05096"; transcript_id "GBI_05096.3"; gene_name "GBI_05096"; oId "STRG.7043.3"; cmp_ref "GBI_05096-RA"; class_code "n"; tss_id "TSS16308";
Scaffold25	StringTie	exon	989766	993847	.	-	.	gene_id "GBI_05096"; transcript_id "GBI_05096.3"; exon_number "1";
Scaffold25	StringTie	exon	995729	997389	.	-	.	gene_id "GBI_05096"; transcript_id "GBI_05096.3"; exon_number "2";
Scaffold25	StringTie	transcript	989766	1003959	.	-	.	gene_id "GBI_05096"; transcript_id "GBI_05096.4"; gene_name "GBI_05096"; oId "STRG.7043.5"; cmp_ref "GBI_05096-RA"; class_code "j"; tss_id "TSS16309";
Scaffold25	StringTie	exon	989766	993168	.	-	.	gene_id "GBI_05096"; transcript_id "GBI_05096.4"; exon_number "1";
Scaffold25	StringTie	exon	993784	993847	.	-	.	gene_id "GBI_05096"; transcript_id "GBI_05096.4"; exon_number "2";
Scaffold25	StringTie	exon	995729	995892	.	-	.	gene_id "GBI_05096"; transcript_id "GBI_05096.4"; exon_number "3";
Scaffold25	StringTie	exon	998964	998984	.	-	.	gene_id "GBI_05096"; transcript_id "GBI_05096.4"; exon_number "4";
Scaffold25	StringTie	exon	1001077	1003959	.	-	.	gene_id "GBI_05096"; transcript_id "GBI_05096.4"; exon_number "5";
Scaffold25	StringTie	transcript	989766	1197087	.	-	.	gene_id "GBI_05096"; transcript_id "GBI_05096.5"; gene_name "GBI_05096"; oId "STRG.7043.4"; cmp_ref "GBI_05096-RA"; class_code "n"; tss_id "TSS16310";
Scaffold25	StringTie	exon	989766	993168	.	-	.	gene_id "GBI_05096"; transcript_id "GBI_05096.5"; exon_number "1";
Scaffold25	StringTie	exon	993784	993847	.	-	.	gene_id "GBI_05096"; transcript_id "GBI_05096.5"; exon_number "2";
Scaffold25	StringTie	exon	995729	995892	.	-	.	gene_id "GBI_05096"; transcript_id "GBI_05096.5"; exon_number "3";
Scaffold25	StringTie	exon	998964	998984	.	-	.	gene_id "GBI_05096"; transcript_id "GBI_05096.5"; exon_number "4";
Scaffold25	StringTie	exon	1001077	1001143	.	-	.	gene_id "GBI_05096"; transcript_id "GBI_05096.5"; exon_number "5";
Scaffold25	StringTie	exon	1005531	1008855	.	-	.	gene_id "GBI_05096"; transcript_id "GBI_05096.5"; exon_number "6";
Scaffold25	StringTie	exon	1012061	1012115	.	-	.	gene_id "GBI_05096"; transcript_id "GBI_05096.5"; exon_number "7";
Scaffold25	StringTie	exon	1017658	1017750	.	-	.	gene_id "GBI_05096"; transcript_id "GBI_05096.5"; exon_number "8";
Scaffold25	StringTie	exon	1023437	1023490	.	-	.	gene_id "GBI_05096"; transcript_id "GBI_05096.5"; exon_number "9";
Scaffold25	StringTie	exon	1023913	1024077	.	-	.	gene_id "GBI_05096"; transcript_id "GBI_05096.5"; exon_number "10";
Scaffold25	StringTie	exon	1030962	1031132	.	-	.	gene_id "GBI_05096"; transcript_id "GBI_05096.5"; exon_number "11";
Scaffold25	StringTie	exon	1078575	1078637	.	-	.	gene_id "GBI_05096"; transcript_id "GBI_05096.5"; exon_number "12";
Scaffold25	StringTie	exon	1196650	1197087	.	-	.	gene_id "GBI_05096"; transcript_id "GBI_05096.5"; exon_number "13";
Scaffold25	StringTie	transcript	989766	1197087	.	-	.	gene_id "GBI_05096"; transcript_id "GBI_05096.6"; gene_name "GBI_05096"; oId "STRG.7043.2"; cmp_ref "GBI_05096-RA"; class_code "n"; tss_id "TSS16310";
Scaffold25	StringTie	exon	989766	993847	.	-	.	gene_id "GBI_05096"; transcript_id "GBI_05096.6"; exon_number "1";
Scaffold25	StringTie	exon	995729	995892	.	-	.	gene_id "GBI_05096"; transcript_id "GBI_05096.6"; exon_number "2";
Scaffold25	StringTie	exon	998964	998984	.	-	.	gene_id "GBI_05096"; transcript_id "GBI_05096.6"; exon_number "3";
Scaffold25	StringTie	exon	1001077	1001140	.	-	.	gene_id "GBI_05096"; transcript_id "GBI_05096.6"; exon_number "4";
Scaffold25	StringTie	exon	1005531	1005675	.	-	.	gene_id "GBI_05096"; transcript_id "GBI_05096.6"; exon_number "5";
Scaffold25	StringTie	exon	1008835	1008855	.	-	.	gene_id "GBI_05096"; transcript_id "GBI_05096.6"; exon_number "6";
Scaffold25	StringTie	exon	1012061	1012115	.	-	.	gene_id "GBI_05096"; transcript_id "GBI_05096.6"; exon_number "7";
Scaffold25	StringTie	exon	1017658	1017750	.	-	.	gene_id "GBI_05096"; transcript_id "GBI_05096.6"; exon_number "8";
Scaffold25	StringTie	exon	1023437	1023490	.	-	.	gene_id "GBI_05096"; transcript_id "GBI_05096.6"; exon_number "9";
Scaffold25	StringTie	exon	1023913	1024077	.	-	.	gene_id "GBI_05096"; transcript_id "GBI_05096.6"; exon_number "10";
Scaffold25	StringTie	exon	1030962	1031132	.	-	.	gene_id "GBI_05096"; transcript_id "GBI_05096.6"; exon_number "11";
Scaffold25	StringTie	exon	1078575	1078637	.	-	.	gene_id "GBI_05096"; transcript_id "GBI_05096.6"; exon_number "12";
Scaffold25	StringTie	exon	1142857	1142904	.	-	.	gene_id "GBI_05096"; transcript_id "GBI_05096.6"; exon_number "13";
Scaffold25	StringTie	exon	1196650	1197087	.	-	.	gene_id "GBI_05096"; transcript_id "GBI_05096.6"; exon_number "14";
Scaffold25	StringTie	transcript	989766	1197087	.	-	.	gene_id "GBI_05096"; transcript_id "GBI_05096.7"; gene_name "GBI_05096"; oId "STRG.7043.1"; cmp_ref "GBI_05096-RA"; class_code "j"; tss_id "TSS16310";
Scaffold25	StringTie	exon	989766	993168	.	-	.	gene_id "GBI_05096"; transcript_id "GBI_05096.7"; exon_number "1";
Scaffold25	StringTie	exon	993784	993847	.	-	.	gene_id "GBI_05096"; transcript_id "GBI_05096.7"; exon_number "2";
Scaffold25	StringTie	exon	995729	995892	.	-	.	gene_id "GBI_05096"; transcript_id "GBI_05096.7"; exon_number "3";
Scaffold25	StringTie	exon	998964	998984	.	-	.	gene_id "GBI_05096"; transcript_id "GBI_05096.7"; exon_number "4";
Scaffold25	StringTie	exon	1001077	1001140	.	-	.	gene_id "GBI_05096"; transcript_id "GBI_05096.7"; exon_number "5";
Scaffold25	StringTie	exon	1005531	1005675	.	-	.	gene_id "GBI_05096"; transcript_id "GBI_05096.7"; exon_number "6";
Scaffold25	StringTie	exon	1008835	1008855	.	-	.	gene_id "GBI_05096"; transcript_id "GBI_05096.7"; exon_number "7";
Scaffold25	StringTie	exon	1012061	1012115	.	-	.	gene_id "GBI_05096"; transcript_id "GBI_05096.7"; exon_number "8";
Scaffold25	StringTie	exon	1017658	1017750	.	-	.	gene_id "GBI_05096"; transcript_id "GBI_05096.7"; exon_number "9";
Scaffold25	StringTie	exon	1023437	1023490	.	-	.	gene_id "GBI_05096"; transcript_id "GBI_05096.7"; exon_number "10";
Scaffold25	StringTie	exon	1023913	1024077	.	-	.	gene_id "GBI_05096"; transcript_id "GBI_05096.7"; exon_number "11";
Scaffold25	StringTie	exon	1030962	1031132	.	-	.	gene_id "GBI_05096"; transcript_id "GBI_05096.7"; exon_number "12";
Scaffold25	StringTie	exon	1078575	1078637	.	-	.	gene_id "GBI_05096"; transcript_id "GBI_05096.7"; exon_number "13";
Scaffold25	StringTie	exon	1142857	1142904	.	-	.	gene_id "GBI_05096"; transcript_id "GBI_05096.7"; exon_number "14";
Scaffold25	StringTie	exon	1196650	1197087	.	-	.	gene_id "GBI_05096"; transcript_id "GBI_05096.7"; exon_number "15";
Scaffold25	StringTie	transcript	994331	1031344	.	-	.	gene_id "GBI_05096"; transcript_id "GBI_05096.8"; gene_name "GBI_05096"; oId "STRG.7043.6"; cmp_ref "GBI_05096-RA"; class_code "j"; tss_id "TSS16311";
Scaffold25	StringTie	exon	994331	995892	.	-	.	gene_id "GBI_05096"; transcript_id "GBI_05096.8"; exon_number "1";
Scaffold25	StringTie	exon	1001077	1001140	.	-	.	gene_id "GBI_05096"; transcript_id "GBI_05096.8"; exon_number "2";
Scaffold25	StringTie	exon	1005531	1005675	.	-	.	gene_id "GBI_05096"; transcript_id "GBI_05096.8"; exon_number "3";
Scaffold25	StringTie	exon	1008835	1008855	.	-	.	gene_id "GBI_05096"; transcript_id "GBI_05096.8"; exon_number "4";
Scaffold25	StringTie	exon	1011228	1011263	.	-	.	gene_id "GBI_05096"; transcript_id "GBI_05096.8"; exon_number "5";
Scaffold25	StringTie	exon	1012061	1014427	.	-	.	gene_id "GBI_05096"; transcript_id "GBI_05096.8"; exon_number "6";
Scaffold25	StringTie	exon	1023437	1023490	.	-	.	gene_id "GBI_05096"; transcript_id "GBI_05096.8"; exon_number "7";
Scaffold25	StringTie	exon	1023913	1024077	.	-	.	gene_id "GBI_05096"; transcript_id "GBI_05096.8"; exon_number "8";
Scaffold25	StringTie	exon	1030962	1031344	.	-	.	gene_id "GBI_05096"; transcript_id "GBI_05096.8"; exon_number "9";
Scaffold25	maker	CDS	993124	993168	.	-	0	gene_id "GBI_05096"; transcript_id "GBI_05096-RA"; Parent "GBI_05096-RA"; gene_name "GBI_05096";
Scaffold25	maker	CDS	993784	993847	.	-	1	gene_id "GBI_05096"; transcript_id "GBI_05096-RA"; Parent "GBI_05096-RA"; gene_name "GBI_05096";
Scaffold25	maker	CDS	995729	995892	.	-	0	gene_id "GBI_05096"; transcript_id "GBI_05096-RA"; Parent "GBI_05096-RA"; gene_name "GBI_05096";
Scaffold25	maker	CDS	998964	998984	.	-	0	gene_id "GBI_05096"; transcript_id "GBI_05096-RA"; Parent "GBI_05096-RA"; gene_name "GBI_05096";
Scaffold25	maker	CDS	1001077	1001143	.	-	1	gene_id "GBI_05096"; transcript_id "GBI_05096-RA"; Parent "GBI_05096-RA"; gene_name "GBI_05096";
Scaffold25	maker	CDS	1005531	1005678	.	-	2	gene_id "GBI_05096"; transcript_id "GBI_05096-RA"; Parent "GBI_05096-RA"; gene_name "GBI_05096";
Scaffold25	maker	CDS	1008835	1008855	.	-	2	gene_id "GBI_05096"; transcript_id "GBI_05096-RA"; Parent "GBI_05096-RA"; gene_name "GBI_05096";
Scaffold25	maker	CDS	1013662	1013743	.	-	0	gene_id "GBI_05096"; transcript_id "GBI_05096-RA"; Parent "GBI_05096-RA"; gene_name "GBI_05096";
Scaffold25	maker	CDS	1023913	1024077	.	-	0	gene_id "GBI_05096"; transcript_id "GBI_05096-RA"; Parent "GBI_05096-RA"; gene_name "GBI_05096";
Scaffold25	maker	CDS	1030962	1031132	.	-	0	gene_id "GBI_05096"; transcript_id "GBI_05096-RA"; Parent "GBI_05096-RA"; gene_name "GBI_05096";
Scaffold25	maker	CDS	1078575	1078637	.	-	0	gene_id "GBI_05096"; transcript_id "GBI_05096-RA"; Parent "GBI_05096-RA"; gene_name "GBI_05096";
Scaffold25	maker	CDS	1142857	1142904	.	-	0	gene_id "GBI_05096"; transcript_id "GBI_05096-RA"; Parent "GBI_05096-RA"; gene_name "GBI_05096";
Scaffold25	maker	CDS	1196650	1196661	.	-	0	gene_id "GBI_05096"; transcript_id "GBI_05096-RA"; Parent "GBI_05096-RA"; gene_name "GBI_05096";
Scaffold25	AGAT	five_prime_UTR	1196662	1197089	.	-	.	gene_id "GBI_05096"; transcript_id "GBI_05096-RA"; Parent "GBI_05096-RA"; gene_name "GBI_05096";
Scaffold25	AGAT	three_prime_UTR	989715	993123	.	-	.	gene_id "GBI_05096"; transcript_id "GBI_05096-RA"; Parent "GBI_05096-RA"; gene_name "GBI_05096";
Scaffold25	AGAT	gene	1143797	1144657	.	+	.	gene_id "GBI_05097"; gene_name "GBI_05097";
Scaffold25	AGAT	transcript	1143797	1144657	.	+	.	gene_id "GBI_05097"; transcript_id "GBI_05097-RA"; Parent "GBI_05097"; gene_name "GBI_05097";
Scaffold25	maker	exon	1143797	1144050	.	+	.	gene_id "GBI_05097"; transcript_id "GBI_05097-RA"; Parent "GBI_05097-RA"; gene_name "GBI_05097";
Scaffold25	maker	exon	1144624	1144657	.	+	.	gene_id "GBI_05097"; transcript_id "GBI_05097-RA"; Parent "GBI_05097-RA"; gene_name "GBI_05097";
Scaffold25	maker	CDS	1143797	1144050	.	+	0	gene_id "GBI_05097"; transcript_id "GBI_05097-RA"; Parent "GBI_05097-RA"; gene_name "GBI_05097";
Scaffold25	maker	CDS	1144624	1144657	.	+	1	gene_id "GBI_05097"; transcript_id "GBI_05097-RA"; Parent "GBI_05097-RA"; gene_name "GBI_05097";
Scaffold25	AGAT	gene	1790881	1790952	.	+	.	gene_id "GBI_05098"; gene_name "GBI_05098";
Scaffold25	AGAT	transcript	1790881	1790952	.	+	.	gene_id "GBI_05098"; transcript_id "GBI_05098-RA"; Parent "GBI_05098"; gene_name "GBI_05098";
Scaffold25	maker	exon	1790881	1790952	.	+	.	gene_id "GBI_05098"; transcript_id "GBI_05098-RA"; Parent "GBI_05098-RA"; gene_name "GBI_05098";
Scaffold25	AGAT	gene	1798674	1798745	.	+	.	gene_id "GBI_05099"; gene_name "GBI_05099";
Scaffold25	AGAT	transcript	1798674	1798745	.	+	.	gene_id "GBI_05099"; transcript_id "GBI_05099-RA"; Parent "GBI_05099"; gene_name "GBI_05099";
Scaffold25	maker	exon	1798674	1798745	.	+	.	gene_id "GBI_05099"; transcript_id "GBI_05099-RA"; Parent "GBI_05099-RA"; gene_name "GBI_05099";
Scaffold25	AGAT	gene	1799293	1799364	.	+	.	gene_id "GBI_05100"; gene_name "GBI_05100";
Scaffold25	AGAT	transcript	1799293	1799364	.	+	.	gene_id "GBI_05100"; transcript_id "GBI_05100-RA"; Parent "GBI_05100"; gene_name "GBI_05100";
Scaffold25	maker	exon	1799293	1799364	.	+	.	gene_id "GBI_05100"; transcript_id "GBI_05100-RA"; Parent "GBI_05100-RA"; gene_name "GBI_05100";
Scaffold25	AGAT	gene	1800455	1800526	.	+	.	gene_id "GBI_05101"; gene_name "GBI_05101";
Scaffold25	AGAT	transcript	1800455	1800526	.	+	.	gene_id "GBI_05101"; transcript_id "GBI_05101-RA"; Parent "GBI_05101"; gene_name "GBI_05101";
Scaffold25	maker	exon	1800455	1800526	.	+	.	gene_id "GBI_05101"; transcript_id "GBI_05101-RA"; Parent "GBI_05101-RA"; gene_name "GBI_05101";
Scaffold25	AGAT	gene	1805102	1805173	.	-	.	gene_id "GBI_05102"; gene_name "GBI_05102";
Scaffold25	AGAT	transcript	1805102	1805173	.	-	.	gene_id "GBI_05102"; transcript_id "GBI_05102-RA"; Parent "GBI_05102"; gene_name "GBI_05102";
Scaffold25	maker	exon	1805102	1805173	.	-	.	gene_id "GBI_05102"; transcript_id "GBI_05102-RA"; Parent "GBI_05102-RA"; gene_name "GBI_05102";
Scaffold25	AGAT	gene	1866562	1866635	.	-	.	gene_id "GBI_05103"; gene_name "GBI_05103";
Scaffold25	AGAT	transcript	1866562	1866635	.	-	.	gene_id "GBI_05103"; transcript_id "GBI_05103-RA"; Parent "GBI_05103"; gene_name "GBI_05103";
Scaffold25	maker	exon	1866562	1866635	.	-	.	gene_id "GBI_05103"; transcript_id "GBI_05103-RA"; Parent "GBI_05103-RA"; gene_name "GBI_05103";
Scaffold25	AGAT	gene	1975639	1977239	.	-	.	gene_id "GBI_05104"; gene_name "GBI_05104";
Scaffold25	AGAT	transcript	1975639	1977239	.	-	.	gene_id "GBI_05104"; transcript_id "GBI_05104-RA"; Parent "GBI_05104"; gene_name "GBI_05104";
Scaffold25	maker	exon	1975639	1976052	.	-	.	gene_id "GBI_05104"; transcript_id "GBI_05104-RA"; Parent "GBI_05104-RA"; gene_name "GBI_05104";
Scaffold25	maker	exon	1976133	1976322	.	-	.	gene_id "GBI_05104"; transcript_id "GBI_05104-RA"; Parent "GBI_05104-RA"; gene_name "GBI_05104";
Scaffold25	maker	exon	1976809	1977239	.	-	.	gene_id "GBI_05104"; transcript_id "GBI_05104-RA"; Parent "GBI_05104-RA"; gene_name "GBI_05104";
Scaffold25	maker	CDS	1975848	1976052	.	-	1	gene_id "GBI_05104"; transcript_id "GBI_05104-RA"; Parent "GBI_05104-RA"; gene_name "GBI_05104";
Scaffold25	maker	CDS	1976133	1976322	.	-	2	gene_id "GBI_05104"; transcript_id "GBI_05104-RA"; Parent "GBI_05104-RA"; gene_name "GBI_05104";
Scaffold25	maker	CDS	1976809	1976902	.	-	0	gene_id "GBI_05104"; transcript_id "GBI_05104-RA"; Parent "GBI_05104-RA"; gene_name "GBI_05104";
Scaffold25	AGAT	five_prime_UTR	1976903	1977239	.	-	.	gene_id "GBI_05104"; transcript_id "GBI_05104-RA"; Parent "GBI_05104-RA"; gene_name "GBI_05104";
Scaffold25	AGAT	three_prime_UTR	1975639	1975847	.	-	.	gene_id "GBI_05104"; transcript_id "GBI_05104-RA"; Parent "GBI_05104-RA"; gene_name "GBI_05104";
Scaffold25	AGAT	gene	2171132	2171255	.	+	.	gene_id "GBI_05105"; gene_name "GBI_05105";
Scaffold25	AGAT	transcript	2171132	2171255	.	+	.	gene_id "GBI_05105"; transcript_id "GBI_05105-RA"; Parent "GBI_05105"; gene_name "GBI_05105";
Scaffold25	maker	exon	2171132	2171171	.	+	.	gene_id "GBI_05105"; transcript_id "GBI_05105-RA"; Parent "GBI_05105-RA"; gene_name "GBI_05105";
Scaffold25	maker	exon	2171221	2171255	.	+	.	gene_id "GBI_05105"; transcript_id "GBI_05105-RA"; Parent "GBI_05105-RA"; gene_name "GBI_05105";
Scaffold25	AGAT	gene	2481487	2491276	.	-	.	gene_id "GBI_05106"; gene_name "GBI_05106";
Scaffold25	AGAT	transcript	2481487	2491276	.	-	.	gene_id "GBI_05106"; transcript_id "GBI_05106-RA"; Parent "GBI_05106"; gene_name "GBI_05106";
Scaffold25	maker	exon	2481487	2482014	.	-	.	gene_id "GBI_05106"; transcript_id "GBI_05106-RA"; Parent "GBI_05106-RA"; gene_name "GBI_05106";
Scaffold25	maker	exon	2491210	2491276	.	-	.	gene_id "GBI_05106"; transcript_id "GBI_05106-RA"; Parent "GBI_05106-RA"; gene_name "GBI_05106";
Scaffold25	maker	CDS	2481731	2482014	.	-	2	gene_id "GBI_05106"; transcript_id "GBI_05106-RA"; Parent "GBI_05106-RA"; gene_name "GBI_05106";
Scaffold25	maker	CDS	2491210	2491276	.	-	0	gene_id "GBI_05106"; transcript_id "GBI_05106-RA"; Parent "GBI_05106-RA"; gene_name "GBI_05106";
Scaffold25	AGAT	three_prime_UTR	2481487	2481730	.	-	.	gene_id "GBI_05106"; transcript_id "GBI_05106-RA"; Parent "GBI_05106-RA"; gene_name "GBI_05106";
Scaffold25	AGAT	gene	2745948	2748875	.	+	.	gene_id "GBI_05107"; gene_name "GBI_05107";
Scaffold25	AGAT	transcript	2745948	2748875	.	+	.	gene_id "GBI_05107"; transcript_id "GBI_05107-RA"; Parent "GBI_05107"; gene_name "GBI_05107";
Scaffold25	maker	exon	2745948	2746774	.	+	.	gene_id "GBI_05107"; transcript_id "GBI_05107-RA"; Parent "GBI_05107-RA"; gene_name "GBI_05107";
Scaffold25	maker	exon	2746891	2747028	.	+	.	gene_id "GBI_05107"; transcript_id "GBI_05107-RA"; Parent "GBI_05107-RA"; gene_name "GBI_05107";
Scaffold25	maker	exon	2747773	2748875	.	+	.	gene_id "GBI_05107"; transcript_id "GBI_05107-RA"; Parent "GBI_05107-RA"; gene_name "GBI_05107";
Scaffold25	maker	CDS	2746649	2746774	.	+	0	gene_id "GBI_05107"; transcript_id "GBI_05107-RA"; Parent "GBI_05107-RA"; gene_name "GBI_05107";
Scaffold25	maker	CDS	2746891	2747028	.	+	0	gene_id "GBI_05107"; transcript_id "GBI_05107-RA"; Parent "GBI_05107-RA"; gene_name "GBI_05107";
Scaffold25	maker	CDS	2747773	2747853	.	+	0	gene_id "GBI_05107"; transcript_id "GBI_05107-RA"; Parent "GBI_05107-RA"; gene_name "GBI_05107";
Scaffold25	AGAT	five_prime_UTR	2745948	2746648	.	+	.	gene_id "GBI_05107"; transcript_id "GBI_05107-RA"; Parent "GBI_05107-RA"; gene_name "GBI_05107";
Scaffold25	AGAT	three_prime_UTR	2747854	2748875	.	+	.	gene_id "GBI_05107"; transcript_id "GBI_05107-RA"; Parent "GBI_05107-RA"; gene_name "GBI_05107";
Scaffold25	AGAT	gene	2752691	2754857	.	-	.	gene_id "GBI_05108"; gene_name "GBI_05108";
Scaffold25	AGAT	transcript	2752691	2754857	.	-	.	gene_id "GBI_05108"; transcript_id "GBI_05108-RA"; Parent "GBI_05108"; gene_name "GBI_05108";
Scaffold25	maker	exon	2752691	2752899	.	-	.	gene_id "GBI_05108"; transcript_id "GBI_05108-RA"; Parent "GBI_05108-RA"; gene_name "GBI_05108";
Scaffold25	maker	exon	2754689	2754857	.	-	.	gene_id "GBI_05108"; transcript_id "GBI_05108-RA"; Parent "GBI_05108-RA"; gene_name "GBI_05108";
Scaffold25	maker	CDS	2752691	2752899	.	-	2	gene_id "GBI_05108"; transcript_id "GBI_05108-RA"; Parent "GBI_05108-RA"; gene_name "GBI_05108";
Scaffold25	maker	CDS	2754689	2754857	.	-	0	gene_id "GBI_05108"; transcript_id "GBI_05108-RA"; Parent "GBI_05108-RA"; gene_name "GBI_05108";
Scaffold25	AGAT	gene	2755870	2756724	.	-	.	gene_id "GBI_05109"; gene_name "GBI_05109";
Scaffold25	AGAT	transcript	2755870	2756724	.	-	.	gene_id "GBI_05109"; transcript_id "GBI_05109-RA"; Parent "GBI_05109"; gene_name "GBI_05109";
Scaffold25	maker	exon	2755870	2755978	.	-	.	gene_id "GBI_05109"; transcript_id "GBI_05109-RA"; Parent "GBI_05109-RA"; gene_name "GBI_05109";
Scaffold25	maker	exon	2756157	2756318	.	-	.	gene_id "GBI_05109"; transcript_id "GBI_05109-RA"; Parent "GBI_05109-RA"; gene_name "GBI_05109";
Scaffold25	maker	exon	2756390	2756724	.	-	.	gene_id "GBI_05109"; transcript_id "GBI_05109-RA"; Parent "GBI_05109-RA"; gene_name "GBI_05109";
Scaffold25	StringTie	transcript	2756137	2756439	.	-	.	gene_id "GBI_05109"; transcript_id "GBI_05109.2"; gene_name "GBI_05109"; oId "STRG.7066.1"; cmp_ref "GBI_05109-RA"; class_code "j"; tss_id "TSS16318";
Scaffold25	StringTie	exon	2756137	2756318	.	-	.	gene_id "GBI_05109"; transcript_id "GBI_05109.2"; exon_number "1";
Scaffold25	StringTie	exon	2756390	2756439	.	-	.	gene_id "GBI_05109"; transcript_id "GBI_05109.2"; exon_number "2";
Scaffold25	maker	CDS	2755870	2755978	.	-	1	gene_id "GBI_05109"; transcript_id "GBI_05109-RA"; Parent "GBI_05109-RA"; gene_name "GBI_05109";
Scaffold25	maker	CDS	2756157	2756281	.	-	0	gene_id "GBI_05109"; transcript_id "GBI_05109-RA"; Parent "GBI_05109-RA"; gene_name "GBI_05109";
Scaffold25	AGAT	five_prime_UTR	2756282	2756318	.	-	.	gene_id "GBI_05109"; transcript_id "GBI_05109-RA"; Parent "GBI_05109-RA"; gene_name "GBI_05109";
Scaffold25	AGAT	five_prime_UTR	2756390	2756724	.	-	.	gene_id "GBI_05109"; transcript_id "GBI_05109-RA"; Parent "GBI_05109-RA"; gene_name "GBI_05109";
Scaffold25	AGAT	gene	2758142	2763639	.	-	.	gene_id "GBI_05110"; gene_name "GBI_05110";
Scaffold25	StringTie	transcript	2758142	2763055	.	-	.	gene_id "GBI_05110"; transcript_id "GBI_05110.1"; gene_name "GBI_05110"; oId "STRG.7067.1"; cmp_ref "GBI_05110-RA"; class_code "j"; tss_id "TSS16319";
Scaffold25	StringTie	exon	2758142	2761227	.	-	.	gene_id "GBI_05110"; transcript_id "GBI_05110.1"; exon_number "1";
Scaffold25	StringTie	exon	2761528	2761704	.	-	.	gene_id "GBI_05110"; transcript_id "GBI_05110.1"; exon_number "2";
Scaffold25	StringTie	exon	2761784	2761935	.	-	.	gene_id "GBI_05110"; transcript_id "GBI_05110.1"; exon_number "3";
Scaffold25	StringTie	exon	2762747	2762853	.	-	.	gene_id "GBI_05110"; transcript_id "GBI_05110.1"; exon_number "4";
Scaffold25	StringTie	exon	2762942	2763055	.	-	.	gene_id "GBI_05110"; transcript_id "GBI_05110.1"; exon_number "5";
Scaffold25	AGAT	transcript	2760912	2763065	.	-	.	gene_id "GBI_05110"; transcript_id "GBI_05110-RA"; Parent "GBI_05110"; gene_name "GBI_05110";
Scaffold25	maker	exon	2760912	2761227	.	-	.	gene_id "GBI_05110"; transcript_id "GBI_05110-RA"; Parent "GBI_05110-RA"; gene_name "GBI_05110";
Scaffold25	maker	exon	2761528	2761704	.	-	.	gene_id "GBI_05110"; transcript_id "GBI_05110-RA"; Parent "GBI_05110-RA"; gene_name "GBI_05110";
Scaffold25	maker	exon	2761784	2761935	.	-	.	gene_id "GBI_05110"; transcript_id "GBI_05110-RA"; Parent "GBI_05110-RA"; gene_name "GBI_05110";
Scaffold25	maker	exon	2762747	2762853	.	-	.	gene_id "GBI_05110"; transcript_id "GBI_05110-RA"; Parent "GBI_05110-RA"; gene_name "GBI_05110";
Scaffold25	maker	exon	2763029	2763065	.	-	.	gene_id "GBI_05110"; transcript_id "GBI_05110-RA"; Parent "GBI_05110-RA"; gene_name "GBI_05110";
Scaffold25	AGAT	transcript	2760912	2763639	.	-	.	gene_id "GBI_05110"; transcript_id "GBI_05110-RB"; Parent "GBI_05110"; gene_name "GBI_05110";
Scaffold25	maker	exon	2760912	2761227	.	-	.	gene_id "GBI_05110"; transcript_id "GBI_05110-RB"; Parent "GBI_05110-RB"; gene_name "GBI_05110"; previous_transcript_id "GBI_05110-RB";
Scaffold25	maker	exon	2761528	2761704	.	-	.	gene_id "GBI_05110"; transcript_id "GBI_05110-RB"; Parent "GBI_05110-RB"; gene_name "GBI_05110"; previous_transcript_id "GBI_05110-RB";
Scaffold25	maker	exon	2761784	2761935	.	-	.	gene_id "GBI_05110"; transcript_id "GBI_05110-RB"; Parent "GBI_05110-RB"; gene_name "GBI_05110"; previous_transcript_id "GBI_05110-RB";
Scaffold25	maker	exon	2762747	2763143	.	-	.	gene_id "GBI_05110"; transcript_id "GBI_05110-RB"; Parent "GBI_05110-RB"; gene_name "GBI_05110"; previous_transcript_id "GBI_05110-RB";
Scaffold25	maker	exon	2763260	2763639	.	-	.	gene_id "GBI_05110"; transcript_id "GBI_05110-RB"; Parent "GBI_05110-RB"; gene_name "GBI_05110"; previous_transcript_id "GBI_05110-RB";
Scaffold25	maker	CDS	2760912	2761227	.	-	1	gene_id "GBI_05110"; transcript_id "GBI_05110-RA"; Parent "GBI_05110-RA"; gene_name "GBI_05110";
Scaffold25	maker	CDS	2761528	2761704	.	-	1	gene_id "GBI_05110"; transcript_id "GBI_05110-RA"; Parent "GBI_05110-RA"; gene_name "GBI_05110";
Scaffold25	maker	CDS	2761784	2761935	.	-	0	gene_id "GBI_05110"; transcript_id "GBI_05110-RA"; Parent "GBI_05110-RA"; gene_name "GBI_05110";
Scaffold25	maker	CDS	2762747	2762853	.	-	2	gene_id "GBI_05110"; transcript_id "GBI_05110-RA"; Parent "GBI_05110-RA"; gene_name "GBI_05110";
Scaffold25	maker	CDS	2763029	2763065	.	-	0	gene_id "GBI_05110"; transcript_id "GBI_05110-RA"; Parent "GBI_05110-RA"; gene_name "GBI_05110";
Scaffold25	maker	CDS	2760912	2761227	.	-	1	gene_id "GBI_05110"; transcript_id "GBI_05110-RB"; Parent "GBI_05110-RB"; gene_name "GBI_05110"; previous_transcript_id "GBI_05110-RB";
Scaffold25	maker	CDS	2761528	2761704	.	-	1	gene_id "GBI_05110"; transcript_id "GBI_05110-RB"; Parent "GBI_05110-RB"; gene_name "GBI_05110"; previous_transcript_id "GBI_05110-RB";
Scaffold25	maker	CDS	2761784	2761935	.	-	0	gene_id "GBI_05110"; transcript_id "GBI_05110-RB"; Parent "GBI_05110-RB"; gene_name "GBI_05110"; previous_transcript_id "GBI_05110-RB";
Scaffold25	maker	CDS	2762747	2762842	.	-	0	gene_id "GBI_05110"; transcript_id "GBI_05110-RB"; Parent "GBI_05110-RB"; gene_name "GBI_05110"; previous_transcript_id "GBI_05110-RB";
Scaffold25	AGAT	five_prime_UTR	2762843	2763143	.	-	.	gene_id "GBI_05110"; transcript_id "GBI_05110-RB"; Parent "GBI_05110-RB"; gene_name "GBI_05110"; previous_transcript_id "GBI_05110-RB";
Scaffold25	AGAT	five_prime_UTR	2763260	2763639	.	-	.	gene_id "GBI_05110"; transcript_id "GBI_05110-RB"; Parent "GBI_05110-RB"; gene_name "GBI_05110"; previous_transcript_id "GBI_05110-RB";
Scaffold25	AGAT	gene	3463148	3593973	.	-	.	gene_id "GBI_05115"; gene_name "GBI_05115";
Scaffold25	AGAT	transcript	3463148	3593973	.	-	.	gene_id "GBI_05115"; transcript_id "GBI_05115-RA"; Parent "GBI_05115"; gene_name "GBI_05115";
Scaffold25	maker	exon	3463148	3465043	.	-	.	gene_id "GBI_05115"; transcript_id "GBI_05115-RA"; Parent "GBI_05115-RA"; gene_name "GBI_05115";
Scaffold25	maker	exon	3465278	3465490	.	-	.	gene_id "GBI_05115"; transcript_id "GBI_05115-RA"; Parent "GBI_05115-RA"; gene_name "GBI_05115";
Scaffold25	maker	exon	3468876	3469046	.	-	.	gene_id "GBI_05115"; transcript_id "GBI_05115-RA"; Parent "GBI_05115-RA"; gene_name "GBI_05115";
Scaffold25	maker	exon	3472728	3472907	.	-	.	gene_id "GBI_05115"; transcript_id "GBI_05115-RA"; Parent "GBI_05115-RA"; gene_name "GBI_05115";
Scaffold25	maker	exon	3593577	3593973	.	-	.	gene_id "GBI_05115"; transcript_id "GBI_05115-RA"; Parent "GBI_05115-RA"; gene_name "GBI_05115";
Scaffold25	AGAT	transcript	3463148	3593973	.	-	.	gene_id "GBI_05115"; transcript_id "GBI_05115-RB"; Parent "GBI_05115"; gene_name "GBI_05115";
Scaffold25	maker	exon	3463148	3465043	.	-	.	gene_id "GBI_05115"; transcript_id "GBI_05115-RB"; Parent "GBI_05115-RB"; gene_name "GBI_05115"; previous_transcript_id "GBI_05115-RB";
Scaffold25	maker	exon	3465278	3465534	.	-	.	gene_id "GBI_05115"; transcript_id "GBI_05115-RB"; Parent "GBI_05115-RB"; gene_name "GBI_05115"; previous_transcript_id "GBI_05115-RB";
Scaffold25	maker	exon	3468848	3469046	.	-	.	gene_id "GBI_05115"; transcript_id "GBI_05115-RB"; Parent "GBI_05115-RB"; gene_name "GBI_05115"; previous_transcript_id "GBI_05115-RB";
Scaffold25	maker	exon	3472728	3472907	.	-	.	gene_id "GBI_05115"; transcript_id "GBI_05115-RB"; Parent "GBI_05115-RB"; gene_name "GBI_05115"; previous_transcript_id "GBI_05115-RB";
Scaffold25	maker	exon	3593577	3593973	.	-	.	gene_id "GBI_05115"; transcript_id "GBI_05115-RB"; Parent "GBI_05115-RB"; gene_name "GBI_05115"; previous_transcript_id "GBI_05115-RB";
Scaffold25	StringTie	transcript	3528423	3593971	.	-	.	gene_id "GBI_05115"; transcript_id "GBI_05115.3"; gene_name "GBI_05115"; oId "STRG.7079.2"; cmp_ref "GBI_05115-RB"; class_code "j"; tss_id "TSS16325";
Scaffold25	StringTie	exon	3528423	3529330	.	-	.	gene_id "GBI_05115"; transcript_id "GBI_05115.3"; exon_number "1";
Scaffold25	StringTie	exon	3593577	3593971	.	-	.	gene_id "GBI_05115"; transcript_id "GBI_05115.3"; exon_number "2";
Scaffold25	maker	CDS	3464994	3465043	.	-	2	gene_id "GBI_05115"; transcript_id "GBI_05115-RA"; Parent "GBI_05115-RA"; gene_name "GBI_05115";
Scaffold25	maker	CDS	3465278	3465490	.	-	2	gene_id "GBI_05115"; transcript_id "GBI_05115-RA"; Parent "GBI_05115-RA"; gene_name "GBI_05115";
Scaffold25	maker	CDS	3468876	3469046	.	-	2	gene_id "GBI_05115"; transcript_id "GBI_05115-RA"; Parent "GBI_05115-RA"; gene_name "GBI_05115";
Scaffold25	maker	CDS	3472728	3472907	.	-	2	gene_id "GBI_05115"; transcript_id "GBI_05115-RA"; Parent "GBI_05115-RA"; gene_name "GBI_05115";
Scaffold25	maker	CDS	3593577	3593805	.	-	0	gene_id "GBI_05115"; transcript_id "GBI_05115-RA"; Parent "GBI_05115-RA"; gene_name "GBI_05115";
Scaffold25	AGAT	five_prime_UTR	3593806	3593973	.	-	.	gene_id "GBI_05115"; transcript_id "GBI_05115-RA"; Parent "GBI_05115-RA"; gene_name "GBI_05115";
Scaffold25	AGAT	three_prime_UTR	3463148	3464993	.	-	.	gene_id "GBI_05115"; transcript_id "GBI_05115-RA"; Parent "GBI_05115-RA"; gene_name "GBI_05115";
Scaffold25	maker	CDS	3464994	3465043	.	-	2	gene_id "GBI_05115"; transcript_id "GBI_05115-RB"; Parent "GBI_05115-RB"; gene_name "GBI_05115"; previous_transcript_id "GBI_05115-RB";
Scaffold25	maker	CDS	3465278	3465534	.	-	1	gene_id "GBI_05115"; transcript_id "GBI_05115-RB"; Parent "GBI_05115-RB"; gene_name "GBI_05115"; previous_transcript_id "GBI_05115-RB";
Scaffold25	maker	CDS	3468848	3469046	.	-	2	gene_id "GBI_05115"; transcript_id "GBI_05115-RB"; Parent "GBI_05115-RB"; gene_name "GBI_05115"; previous_transcript_id "GBI_05115-RB";
Scaffold25	maker	CDS	3472728	3472907	.	-	2	gene_id "GBI_05115"; transcript_id "GBI_05115-RB"; Parent "GBI_05115-RB"; gene_name "GBI_05115"; previous_transcript_id "GBI_05115-RB";
Scaffold25	maker	CDS	3593577	3593805	.	-	0	gene_id "GBI_05115"; transcript_id "GBI_05115-RB"; Parent "GBI_05115-RB"; gene_name "GBI_05115"; previous_transcript_id "GBI_05115-RB";
Scaffold25	AGAT	five_prime_UTR	3593806	3593973	.	-	.	gene_id "GBI_05115"; transcript_id "GBI_05115-RB"; Parent "GBI_05115-RB"; gene_name "GBI_05115"; previous_transcript_id "GBI_05115-RB";
Scaffold25	AGAT	three_prime_UTR	3463148	3464993	.	-	.	gene_id "GBI_05115"; transcript_id "GBI_05115-RB"; Parent "GBI_05115-RB"; gene_name "GBI_05115"; previous_transcript_id "GBI_05115-RB";
Scaffold25	AGAT	gene	3596494	3600117	.	-	.	gene_id "GBI_05116"; gene_name "GBI_05116";
Scaffold25	StringTie	transcript	3596494	3599890	.	-	.	gene_id "GBI_05116"; transcript_id "GBI_05116.1"; gene_name "GBI_05116"; oId "STRG.7080.1"; cmp_ref "GBI_05116-RA"; class_code "n"; tss_id "TSS16326";
Scaffold25	StringTie	exon	3596494	3599332	.	-	.	gene_id "GBI_05116"; transcript_id "GBI_05116.1"; exon_number "1";
Scaffold25	StringTie	exon	3599453	3599890	.	-	.	gene_id "GBI_05116"; transcript_id "GBI_05116.1"; exon_number "2";
Scaffold25	StringTie	transcript	3596494	3600117	.	-	.	gene_id "GBI_05116"; transcript_id "GBI_05116.2"; gene_name "GBI_05116"; oId "STRG.7080.3"; cmp_ref "GBI_05116-RA"; class_code "j"; tss_id "TSS16327";
Scaffold25	StringTie	exon	3596494	3597260	.	-	.	gene_id "GBI_05116"; transcript_id "GBI_05116.2"; exon_number "1";
Scaffold25	StringTie	exon	3599192	3599332	.	-	.	gene_id "GBI_05116"; transcript_id "GBI_05116.2"; exon_number "2";
Scaffold25	StringTie	exon	3599453	3600117	.	-	.	gene_id "GBI_05116"; transcript_id "GBI_05116.2"; exon_number "3";
Scaffold25	AGAT	transcript	3596494	3599890	.	-	.	gene_id "GBI_05116"; transcript_id "GBI_05116-RA"; Parent "GBI_05116"; gene_name "GBI_05116";
Scaffold25	maker	exon	3596494	3597063	.	-	.	gene_id "GBI_05116"; transcript_id "GBI_05116-RA"; Parent "GBI_05116-RA"; gene_name "GBI_05116";
Scaffold25	maker	exon	3599192	3599890	.	-	.	gene_id "GBI_05116"; transcript_id "GBI_05116-RA"; Parent "GBI_05116-RA"; gene_name "GBI_05116";
Scaffold25	maker	CDS	3596746	3597063	.	-	0	gene_id "GBI_05116"; transcript_id "GBI_05116-RA"; Parent "GBI_05116-RA"; gene_name "GBI_05116";
Scaffold25	maker	CDS	3599192	3599344	.	-	0	gene_id "GBI_05116"; transcript_id "GBI_05116-RA"; Parent "GBI_05116-RA"; gene_name "GBI_05116";
Scaffold25	AGAT	five_prime_UTR	3599345	3599890	.	-	.	gene_id "GBI_05116"; transcript_id "GBI_05116-RA"; Parent "GBI_05116-RA"; gene_name "GBI_05116";
Scaffold25	AGAT	three_prime_UTR	3596494	3596745	.	-	.	gene_id "GBI_05116"; transcript_id "GBI_05116-RA"; Parent "GBI_05116-RA"; gene_name "GBI_05116";
Scaffold25	AGAT	gene	3600978	3607718	.	-	.	gene_id "GBI_05117"; gene_name "GBI_05117";
Scaffold25	StringTie	transcript	3600978	3605618	.	-	.	gene_id "GBI_05117"; transcript_id "GBI_05117.1"; gene_name "GBI_05117"; oId "STRG.7081.1"; cmp_ref "GBI_05117-RB"; class_code "n"; tss_id "TSS16328";
Scaffold25	StringTie	exon	3600978	3602975	.	-	.	gene_id "GBI_05117"; transcript_id "GBI_05117.1"; exon_number "1";
Scaffold25	StringTie	exon	3604051	3604186	.	-	.	gene_id "GBI_05117"; transcript_id "GBI_05117.1"; exon_number "2";
Scaffold25	StringTie	exon	3604665	3604849	.	-	.	gene_id "GBI_05117"; transcript_id "GBI_05117.1"; exon_number "3";
Scaffold25	StringTie	exon	3604921	3605092	.	-	.	gene_id "GBI_05117"; transcript_id "GBI_05117.1"; exon_number "4";
Scaffold25	StringTie	exon	3605403	3605618	.	-	.	gene_id "GBI_05117"; transcript_id "GBI_05117.1"; exon_number "5";
Scaffold25	AGAT	transcript	3601251	3605655	.	-	.	gene_id "GBI_05117"; transcript_id "GBI_05117-RA"; Parent "GBI_05117"; gene_name "GBI_05117";
Scaffold25	maker	exon	3601251	3601678	.	-	.	gene_id "GBI_05117"; transcript_id "GBI_05117-RA"; Parent "GBI_05117-RA"; gene_name "GBI_05117";
Scaffold25	maker	exon	3602806	3602975	.	-	.	gene_id "GBI_05117"; transcript_id "GBI_05117-RA"; Parent "GBI_05117-RA"; gene_name "GBI_05117";
Scaffold25	maker	exon	3604051	3604186	.	-	.	gene_id "GBI_05117"; transcript_id "GBI_05117-RA"; Parent "GBI_05117-RA"; gene_name "GBI_05117";
Scaffold25	maker	exon	3604665	3604849	.	-	.	gene_id "GBI_05117"; transcript_id "GBI_05117-RA"; Parent "GBI_05117-RA"; gene_name "GBI_05117";
Scaffold25	maker	exon	3604921	3605079	.	-	.	gene_id "GBI_05117"; transcript_id "GBI_05117-RA"; Parent "GBI_05117-RA"; gene_name "GBI_05117";
Scaffold25	maker	exon	3605623	3605655	.	-	.	gene_id "GBI_05117"; transcript_id "GBI_05117-RA"; Parent "GBI_05117-RA"; gene_name "GBI_05117";
Scaffold25	AGAT	transcript	3601251	3607718	.	-	.	gene_id "GBI_05117"; transcript_id "GBI_05117-RB"; Parent "GBI_05117"; gene_name "GBI_05117";
Scaffold25	maker	exon	3601251	3601678	.	-	.	gene_id "GBI_05117"; transcript_id "GBI_05117-RB"; Parent "GBI_05117-RB"; gene_name "GBI_05117"; previous_transcript_id "GBI_05117-RB";
Scaffold25	maker	exon	3602806	3602975	.	-	.	gene_id "GBI_05117"; transcript_id "GBI_05117-RB"; Parent "GBI_05117-RB"; gene_name "GBI_05117"; previous_transcript_id "GBI_05117-RB";
Scaffold25	maker	exon	3604051	3604186	.	-	.	gene_id "GBI_05117"; transcript_id "GBI_05117-RB"; Parent "GBI_05117-RB"; gene_name "GBI_05117"; previous_transcript_id "GBI_05117-RB";
Scaffold25	maker	exon	3604665	3604849	.	-	.	gene_id "GBI_05117"; transcript_id "GBI_05117-RB"; Parent "GBI_05117-RB"; gene_name "GBI_05117"; previous_transcript_id "GBI_05117-RB";
Scaffold25	maker	exon	3604921	3605092	.	-	.	gene_id "GBI_05117"; transcript_id "GBI_05117-RB"; Parent "GBI_05117-RB"; gene_name "GBI_05117"; previous_transcript_id "GBI_05117-RB";
Scaffold25	maker	exon	3607684	3607718	.	-	.	gene_id "GBI_05117"; transcript_id "GBI_05117-RB"; Parent "GBI_05117-RB"; gene_name "GBI_05117"; previous_transcript_id "GBI_05117-RB";
Scaffold25	StringTie	transcript	3601258	3605618	.	-	.	gene_id "GBI_05117"; transcript_id "GBI_05117.4"; gene_name "GBI_05117"; oId "STRG.7081.4"; cmp_ref "GBI_05117-RB"; class_code "j"; tss_id "TSS16328";
Scaffold25	StringTie	exon	3601258	3601678	.	-	.	gene_id "GBI_05117"; transcript_id "GBI_05117.4"; exon_number "1";
Scaffold25	StringTie	exon	3604051	3604186	.	-	.	gene_id "GBI_05117"; transcript_id "GBI_05117.4"; exon_number "2";
Scaffold25	StringTie	exon	3604665	3604849	.	-	.	gene_id "GBI_05117"; transcript_id "GBI_05117.4"; exon_number "3";
Scaffold25	StringTie	exon	3604921	3605092	.	-	.	gene_id "GBI_05117"; transcript_id "GBI_05117.4"; exon_number "4";
Scaffold25	StringTie	exon	3605403	3605618	.	-	.	gene_id "GBI_05117"; transcript_id "GBI_05117.4"; exon_number "5";
Scaffold25	StringTie	transcript	3601258	3605618	.	-	.	gene_id "GBI_05117"; transcript_id "GBI_05117.5"; gene_name "GBI_05117"; oId "STRG.7081.3"; cmp_ref "GBI_05117-RA"; class_code "n"; tss_id "TSS16328";
Scaffold25	StringTie	exon	3601258	3604186	.	-	.	gene_id "GBI_05117"; transcript_id "GBI_05117.5"; exon_number "1";
Scaffold25	StringTie	exon	3604665	3604849	.	-	.	gene_id "GBI_05117"; transcript_id "GBI_05117.5"; exon_number "2";
Scaffold25	StringTie	exon	3604921	3605079	.	-	.	gene_id "GBI_05117"; transcript_id "GBI_05117.5"; exon_number "3";
Scaffold25	StringTie	exon	3605403	3605618	.	-	.	gene_id "GBI_05117"; transcript_id "GBI_05117.5"; exon_number "4";
Scaffold25	StringTie	transcript	3601258	3605618	.	-	.	gene_id "GBI_05117"; transcript_id "GBI_05117.6"; gene_name "GBI_05117"; oId "STRG.7081.2"; cmp_ref "GBI_05117-RA"; class_code "j"; tss_id "TSS16328";
Scaffold25	StringTie	exon	3601258	3601678	.	-	.	gene_id "GBI_05117"; transcript_id "GBI_05117.6"; exon_number "1";
Scaffold25	StringTie	exon	3602806	3602975	.	-	.	gene_id "GBI_05117"; transcript_id "GBI_05117.6"; exon_number "2";
Scaffold25	StringTie	exon	3604051	3604186	.	-	.	gene_id "GBI_05117"; transcript_id "GBI_05117.6"; exon_number "3";
Scaffold25	StringTie	exon	3604665	3604849	.	-	.	gene_id "GBI_05117"; transcript_id "GBI_05117.6"; exon_number "4";
Scaffold25	StringTie	exon	3604921	3605079	.	-	.	gene_id "GBI_05117"; transcript_id "GBI_05117.6"; exon_number "5";
Scaffold25	StringTie	exon	3605403	3605618	.	-	.	gene_id "GBI_05117"; transcript_id "GBI_05117.6"; exon_number "6";
Scaffold25	maker	CDS	3601594	3601678	.	-	1	gene_id "GBI_05117"; transcript_id "GBI_05117-RA"; Parent "GBI_05117-RA"; gene_name "GBI_05117";
Scaffold25	maker	CDS	3602806	3602975	.	-	0	gene_id "GBI_05117"; transcript_id "GBI_05117-RA"; Parent "GBI_05117-RA"; gene_name "GBI_05117";
Scaffold25	maker	CDS	3604051	3604186	.	-	1	gene_id "GBI_05117"; transcript_id "GBI_05117-RA"; Parent "GBI_05117-RA"; gene_name "GBI_05117";
Scaffold25	maker	CDS	3604665	3604849	.	-	0	gene_id "GBI_05117"; transcript_id "GBI_05117-RA"; Parent "GBI_05117-RA"; gene_name "GBI_05117";
Scaffold25	maker	CDS	3604921	3605079	.	-	0	gene_id "GBI_05117"; transcript_id "GBI_05117-RA"; Parent "GBI_05117-RA"; gene_name "GBI_05117";
Scaffold25	maker	CDS	3605623	3605655	.	-	0	gene_id "GBI_05117"; transcript_id "GBI_05117-RA"; Parent "GBI_05117-RA"; gene_name "GBI_05117";
Scaffold25	AGAT	three_prime_UTR	3601251	3601593	.	-	.	gene_id "GBI_05117"; transcript_id "GBI_05117-RA"; Parent "GBI_05117-RA"; gene_name "GBI_05117";
Scaffold25	maker	CDS	3601594	3601678	.	-	1	gene_id "GBI_05117"; transcript_id "GBI_05117-RB"; Parent "GBI_05117-RB"; gene_name "GBI_05117"; previous_transcript_id "GBI_05117-RB";
Scaffold25	maker	CDS	3602806	3602975	.	-	0	gene_id "GBI_05117"; transcript_id "GBI_05117-RB"; Parent "GBI_05117-RB"; gene_name "GBI_05117"; previous_transcript_id "GBI_05117-RB";
Scaffold25	maker	CDS	3604051	3604186	.	-	1	gene_id "GBI_05117"; transcript_id "GBI_05117-RB"; Parent "GBI_05117-RB"; gene_name "GBI_05117"; previous_transcript_id "GBI_05117-RB";
Scaffold25	maker	CDS	3604665	3604849	.	-	0	gene_id "GBI_05117"; transcript_id "GBI_05117-RB"; Parent "GBI_05117-RB"; gene_name "GBI_05117"; previous_transcript_id "GBI_05117-RB";
Scaffold25	maker	CDS	3604921	3605092	.	-	1	gene_id "GBI_05117"; transcript_id "GBI_05117-RB"; Parent "GBI_05117-RB"; gene_name "GBI_05117"; previous_transcript_id "GBI_05117-RB";
Scaffold25	maker	CDS	3607684	3607718	.	-	0	gene_id "GBI_05117"; transcript_id "GBI_05117-RB"; Parent "GBI_05117-RB"; gene_name "GBI_05117"; previous_transcript_id "GBI_05117-RB";
Scaffold25	AGAT	three_prime_UTR	3601251	3601593	.	-	.	gene_id "GBI_05117"; transcript_id "GBI_05117-RB"; Parent "GBI_05117-RB"; gene_name "GBI_05117"; previous_transcript_id "GBI_05117-RB";
Scaffold25	AGAT	gene	3611520	3621177	.	-	.	gene_id "GBI_05118"; gene_name "GBI_05118";
Scaffold25	StringTie	transcript	3611520	3621155	.	-	.	gene_id "GBI_05118"; transcript_id "GBI_05118.1"; gene_name "GBI_05118"; oId "STRG.7082.2"; cmp_ref "GBI_05118-RA"; class_code "j"; tss_id "TSS16329";
Scaffold25	StringTie	exon	3611520	3616545	.	-	.	gene_id "GBI_05118"; transcript_id "GBI_05118.1"; exon_number "1";
Scaffold25	StringTie	exon	3620507	3620668	.	-	.	gene_id "GBI_05118"; transcript_id "GBI_05118.1"; exon_number "2";
Scaffold25	StringTie	exon	3620755	3620890	.	-	.	gene_id "GBI_05118"; transcript_id "GBI_05118.1"; exon_number "3";
Scaffold25	StringTie	exon	3620984	3621155	.	-	.	gene_id "GBI_05118"; transcript_id "GBI_05118.1"; exon_number "4";
Scaffold25	StringTie	transcript	3611520	3621155	.	-	.	gene_id "GBI_05118"; transcript_id "GBI_05118.2"; gene_name "GBI_05118"; oId "STRG.7082.1"; cmp_ref "GBI_05118-RA"; class_code "m"; tss_id "TSS16329";
Scaffold25	StringTie	exon	3611520	3616545	.	-	.	gene_id "GBI_05118"; transcript_id "GBI_05118.2"; exon_number "1";
Scaffold25	StringTie	exon	3620507	3620668	.	-	.	gene_id "GBI_05118"; transcript_id "GBI_05118.2"; exon_number "2";
Scaffold25	StringTie	exon	3620755	3621155	.	-	.	gene_id "GBI_05118"; transcript_id "GBI_05118.2"; exon_number "3";
Scaffold25	AGAT	transcript	3613327	3621177	.	-	.	gene_id "GBI_05118"; transcript_id "GBI_05118-RA"; Parent "GBI_05118"; gene_name "GBI_05118";
Scaffold25	maker	exon	3613327	3616545	.	-	.	gene_id "GBI_05118"; transcript_id "GBI_05118-RA"; Parent "GBI_05118-RA"; gene_name "GBI_05118";
Scaffold25	maker	exon	3620507	3620668	.	-	.	gene_id "GBI_05118"; transcript_id "GBI_05118-RA"; Parent "GBI_05118-RA"; gene_name "GBI_05118";
Scaffold25	maker	exon	3620755	3620894	.	-	.	gene_id "GBI_05118"; transcript_id "GBI_05118-RA"; Parent "GBI_05118-RA"; gene_name "GBI_05118";
Scaffold25	maker	exon	3620984	3621177	.	-	.	gene_id "GBI_05118"; transcript_id "GBI_05118-RA"; Parent "GBI_05118-RA"; gene_name "GBI_05118";
Scaffold25	StringTie	transcript	3616598	3621155	.	-	.	gene_id "GBI_05118"; transcript_id "GBI_05118.4"; gene_name "GBI_05118"; oId "STRG.7082.4"; cmp_ref "GBI_05118-RA"; class_code "j"; tss_id "TSS16329";
Scaffold25	StringTie	exon	3616598	3620668	.	-	.	gene_id "GBI_05118"; transcript_id "GBI_05118.4"; exon_number "1";
Scaffold25	StringTie	exon	3620755	3620890	.	-	.	gene_id "GBI_05118"; transcript_id "GBI_05118.4"; exon_number "2";
Scaffold25	StringTie	exon	3620984	3621155	.	-	.	gene_id "GBI_05118"; transcript_id "GBI_05118.4"; exon_number "3";
Scaffold25	maker	CDS	3616449	3616545	.	-	1	gene_id "GBI_05118"; transcript_id "GBI_05118-RA"; Parent "GBI_05118-RA"; gene_name "GBI_05118";
Scaffold25	maker	CDS	3620507	3620668	.	-	1	gene_id "GBI_05118"; transcript_id "GBI_05118-RA"; Parent "GBI_05118-RA"; gene_name "GBI_05118";
Scaffold25	maker	CDS	3620755	3620894	.	-	0	gene_id "GBI_05118"; transcript_id "GBI_05118-RA"; Parent "GBI_05118-RA"; gene_name "GBI_05118";
Scaffold25	maker	CDS	3620984	3621028	.	-	0	gene_id "GBI_05118"; transcript_id "GBI_05118-RA"; Parent "GBI_05118-RA"; gene_name "GBI_05118";
Scaffold25	AGAT	five_prime_UTR	3621029	3621177	.	-	.	gene_id "GBI_05118"; transcript_id "GBI_05118-RA"; Parent "GBI_05118-RA"; gene_name "GBI_05118";
Scaffold25	AGAT	three_prime_UTR	3613327	3616448	.	-	.	gene_id "GBI_05118"; transcript_id "GBI_05118-RA"; Parent "GBI_05118-RA"; gene_name "GBI_05118";
Scaffold25	AGAT	gene	3634855	3782637	.	-	.	gene_id "GBI_05119"; gene_name "GBI_05119";
Scaffold25	AGAT	transcript	3634855	3782637	.	-	.	gene_id "GBI_05119"; transcript_id "GBI_05119-RA"; Parent "GBI_05119"; gene_name "GBI_05119";
Scaffold25	maker	exon	3634855	3635711	.	-	.	gene_id "GBI_05119"; transcript_id "GBI_05119-RA"; Parent "GBI_05119-RA"; gene_name "GBI_05119";
Scaffold25	maker	exon	3637374	3637564	.	-	.	gene_id "GBI_05119"; transcript_id "GBI_05119-RA"; Parent "GBI_05119-RA"; gene_name "GBI_05119";
Scaffold25	maker	exon	3639346	3639560	.	-	.	gene_id "GBI_05119"; transcript_id "GBI_05119-RA"; Parent "GBI_05119-RA"; gene_name "GBI_05119";
Scaffold25	maker	exon	3640156	3640389	.	-	.	gene_id "GBI_05119"; transcript_id "GBI_05119-RA"; Parent "GBI_05119-RA"; gene_name "GBI_05119";
Scaffold25	maker	exon	3642130	3642298	.	-	.	gene_id "GBI_05119"; transcript_id "GBI_05119-RA"; Parent "GBI_05119-RA"; gene_name "GBI_05119";
Scaffold25	maker	exon	3642700	3642857	.	-	.	gene_id "GBI_05119"; transcript_id "GBI_05119-RA"; Parent "GBI_05119-RA"; gene_name "GBI_05119";
Scaffold25	maker	exon	3647580	3647683	.	-	.	gene_id "GBI_05119"; transcript_id "GBI_05119-RA"; Parent "GBI_05119-RA"; gene_name "GBI_05119";
Scaffold25	maker	exon	3663473	3663774	.	-	.	gene_id "GBI_05119"; transcript_id "GBI_05119-RA"; Parent "GBI_05119-RA"; gene_name "GBI_05119";
Scaffold25	maker	exon	3782537	3782637	.	-	.	gene_id "GBI_05119"; transcript_id "GBI_05119-RA"; Parent "GBI_05119-RA"; gene_name "GBI_05119";
Scaffold25	maker	CDS	3635499	3635711	.	-	0	gene_id "GBI_05119"; transcript_id "GBI_05119-RA"; Parent "GBI_05119-RA"; gene_name "GBI_05119";
Scaffold25	maker	CDS	3637374	3637564	.	-	2	gene_id "GBI_05119"; transcript_id "GBI_05119-RA"; Parent "GBI_05119-RA"; gene_name "GBI_05119";
Scaffold25	maker	CDS	3639346	3639560	.	-	1	gene_id "GBI_05119"; transcript_id "GBI_05119-RA"; Parent "GBI_05119-RA"; gene_name "GBI_05119";
Scaffold25	maker	CDS	3640156	3640389	.	-	1	gene_id "GBI_05119"; transcript_id "GBI_05119-RA"; Parent "GBI_05119-RA"; gene_name "GBI_05119";
Scaffold25	maker	CDS	3642130	3642298	.	-	2	gene_id "GBI_05119"; transcript_id "GBI_05119-RA"; Parent "GBI_05119-RA"; gene_name "GBI_05119";
Scaffold25	maker	CDS	3642700	3642857	.	-	1	gene_id "GBI_05119"; transcript_id "GBI_05119-RA"; Parent "GBI_05119-RA"; gene_name "GBI_05119";
Scaffold25	maker	CDS	3647580	3647683	.	-	0	gene_id "GBI_05119"; transcript_id "GBI_05119-RA"; Parent "GBI_05119-RA"; gene_name "GBI_05119";
Scaffold25	maker	CDS	3663473	3663774	.	-	2	gene_id "GBI_05119"; transcript_id "GBI_05119-RA"; Parent "GBI_05119-RA"; gene_name "GBI_05119";
Scaffold25	maker	CDS	3782537	3782579	.	-	0	gene_id "GBI_05119"; transcript_id "GBI_05119-RA"; Parent "GBI_05119-RA"; gene_name "GBI_05119";
Scaffold25	AGAT	five_prime_UTR	3782580	3782637	.	-	.	gene_id "GBI_05119"; transcript_id "GBI_05119-RA"; Parent "GBI_05119-RA"; gene_name "GBI_05119";
Scaffold25	AGAT	three_prime_UTR	3634855	3635498	.	-	.	gene_id "GBI_05119"; transcript_id "GBI_05119-RA"; Parent "GBI_05119-RA"; gene_name "GBI_05119";
Scaffold25	AGAT	transcript	3634855	3782637	.	-	.	gene_id "GBI_05119"; transcript_id "GBI_05119-RB"; Parent "GBI_05119"; gene_name "GBI_05119";
Scaffold25	maker	exon	3634855	3635711	.	-	.	gene_id "GBI_05119"; transcript_id "GBI_05119-RB"; Parent "GBI_05119-RB"; gene_name "GBI_05119"; previous_transcript_id "GBI_05119-RB";
Scaffold25	maker	exon	3637374	3637564	.	-	.	gene_id "GBI_05119"; transcript_id "GBI_05119-RB"; Parent "GBI_05119-RB"; gene_name "GBI_05119"; previous_transcript_id "GBI_05119-RB";
Scaffold25	maker	exon	3639346	3639560	.	-	.	gene_id "GBI_05119"; transcript_id "GBI_05119-RB"; Parent "GBI_05119-RB"; gene_name "GBI_05119"; previous_transcript_id "GBI_05119-RB";
Scaffold25	maker	exon	3640156	3640389	.	-	.	gene_id "GBI_05119"; transcript_id "GBI_05119-RB"; Parent "GBI_05119-RB"; gene_name "GBI_05119"; previous_transcript_id "GBI_05119-RB";
Scaffold25	maker	exon	3642130	3642298	.	-	.	gene_id "GBI_05119"; transcript_id "GBI_05119-RB"; Parent "GBI_05119-RB"; gene_name "GBI_05119"; previous_transcript_id "GBI_05119-RB";
Scaffold25	maker	exon	3642711	3642857	.	-	.	gene_id "GBI_05119"; transcript_id "GBI_05119-RB"; Parent "GBI_05119-RB"; gene_name "GBI_05119"; previous_transcript_id "GBI_05119-RB";
Scaffold25	maker	exon	3647580	3647683	.	-	.	gene_id "GBI_05119"; transcript_id "GBI_05119-RB"; Parent "GBI_05119-RB"; gene_name "GBI_05119"; previous_transcript_id "GBI_05119-RB";
Scaffold25	maker	exon	3663473	3663774	.	-	.	gene_id "GBI_05119"; transcript_id "GBI_05119-RB"; Parent "GBI_05119-RB"; gene_name "GBI_05119"; previous_transcript_id "GBI_05119-RB";
Scaffold25	maker	exon	3782537	3782637	.	-	.	gene_id "GBI_05119"; transcript_id "GBI_05119-RB"; Parent "GBI_05119-RB"; gene_name "GBI_05119"; previous_transcript_id "GBI_05119-RB";
Scaffold25	maker	CDS	3642187	3642298	.	-	1	gene_id "GBI_05119"; transcript_id "GBI_05119-RB"; Parent "GBI_05119-RB"; gene_name "GBI_05119"; previous_transcript_id "GBI_05119-RB";
Scaffold25	maker	CDS	3642711	3642857	.	-	1	gene_id "GBI_05119"; transcript_id "GBI_05119-RB"; Parent "GBI_05119-RB"; gene_name "GBI_05119"; previous_transcript_id "GBI_05119-RB";
Scaffold25	maker	CDS	3647580	3647683	.	-	0	gene_id "GBI_05119"; transcript_id "GBI_05119-RB"; Parent "GBI_05119-RB"; gene_name "GBI_05119"; previous_transcript_id "GBI_05119-RB";
Scaffold25	maker	CDS	3663473	3663774	.	-	2	gene_id "GBI_05119"; transcript_id "GBI_05119-RB"; Parent "GBI_05119-RB"; gene_name "GBI_05119"; previous_transcript_id "GBI_05119-RB";
Scaffold25	maker	CDS	3782537	3782579	.	-	0	gene_id "GBI_05119"; transcript_id "GBI_05119-RB"; Parent "GBI_05119-RB"; gene_name "GBI_05119"; previous_transcript_id "GBI_05119-RB";
Scaffold25	AGAT	five_prime_UTR	3782580	3782637	.	-	.	gene_id "GBI_05119"; transcript_id "GBI_05119-RB"; Parent "GBI_05119-RB"; gene_name "GBI_05119"; previous_transcript_id "GBI_05119-RB";
Scaffold25	AGAT	three_prime_UTR	3634855	3635711	.	-	.	gene_id "GBI_05119"; transcript_id "GBI_05119-RB"; Parent "GBI_05119-RB"; gene_name "GBI_05119"; previous_transcript_id "GBI_05119-RB";
Scaffold25	AGAT	three_prime_UTR	3637374	3637564	.	-	.	gene_id "GBI_05119"; transcript_id "GBI_05119-RB"; Parent "GBI_05119-RB"; gene_name "GBI_05119"; previous_transcript_id "GBI_05119-RB";
Scaffold25	AGAT	three_prime_UTR	3639346	3639560	.	-	.	gene_id "GBI_05119"; transcript_id "GBI_05119-RB"; Parent "GBI_05119-RB"; gene_name "GBI_05119"; previous_transcript_id "GBI_05119-RB";
Scaffold25	AGAT	three_prime_UTR	3640156	3640389	.	-	.	gene_id "GBI_05119"; transcript_id "GBI_05119-RB"; Parent "GBI_05119-RB"; gene_name "GBI_05119"; previous_transcript_id "GBI_05119-RB";
Scaffold25	AGAT	three_prime_UTR	3642130	3642186	.	-	.	gene_id "GBI_05119"; transcript_id "GBI_05119-RB"; Parent "GBI_05119-RB"; gene_name "GBI_05119"; previous_transcript_id "GBI_05119-RB";
Scaffold25	AGAT	transcript	3774481	3782637	.	-	.	gene_id "GBI_05119"; transcript_id "GBI_05119-RC"; Parent "GBI_05119"; gene_name "GBI_05119";
Scaffold25	maker	exon	3774481	3774692	.	-	.	gene_id "GBI_05119"; transcript_id "GBI_05119-RC"; Parent "GBI_05119-RC"; gene_name "GBI_05119"; previous_transcript_id "GBI_05119-RC";
Scaffold25	maker	exon	3782537	3782637	.	-	.	gene_id "GBI_05119"; transcript_id "GBI_05119-RC"; Parent "GBI_05119-RC"; gene_name "GBI_05119"; previous_transcript_id "GBI_05119-RC";
Scaffold25	maker	CDS	3774481	3774692	.	-	2	gene_id "GBI_05119"; transcript_id "GBI_05119-RC"; Parent "GBI_05119-RC"; gene_name "GBI_05119"; previous_transcript_id "GBI_05119-RC";
Scaffold25	maker	CDS	3782537	3782579	.	-	0	gene_id "GBI_05119"; transcript_id "GBI_05119-RC"; Parent "GBI_05119-RC"; gene_name "GBI_05119"; previous_transcript_id "GBI_05119-RC";
Scaffold25	AGAT	five_prime_UTR	3782580	3782637	.	-	.	gene_id "GBI_05119"; transcript_id "GBI_05119-RC"; Parent "GBI_05119-RC"; gene_name "GBI_05119"; previous_transcript_id "GBI_05119-RC";
Scaffold25	AGAT	gene	3815457	3817064	.	-	.	gene_id "GBI_05120"; gene_name "GBI_05120";
Scaffold25	AGAT	transcript	3815457	3817064	.	-	.	gene_id "GBI_05120"; transcript_id "GBI_05120-RA"; Parent "GBI_05120"; gene_name "GBI_05120";
Scaffold25	maker	exon	3815457	3817064	.	-	.	gene_id "GBI_05120"; transcript_id "GBI_05120-RA"; Parent "GBI_05120-RA"; gene_name "GBI_05120";
Scaffold25	maker	CDS	3815457	3817064	.	-	0	gene_id "GBI_05120"; transcript_id "GBI_05120-RA"; Parent "GBI_05120-RA"; gene_name "GBI_05120";
Scaffold25	AGAT	gene	3819510	3837744	.	+	.	gene_id "GBI_05121"; gene_name "GBI_05121";
Scaffold25	StringTie	transcript	3819510	3837744	.	+	.	gene_id "GBI_05121"; transcript_id "GBI_05121.1"; gene_name "GBI_05121"; oId "STRG.7086.4"; cmp_ref "GBI_05121-RA"; class_code "k"; tss_id "TSS16174";
Scaffold25	StringTie	exon	3819510	3819826	.	+	.	gene_id "GBI_05121"; transcript_id "GBI_05121.1"; exon_number "1";
Scaffold25	StringTie	exon	3820374	3820598	.	+	.	gene_id "GBI_05121"; transcript_id "GBI_05121.1"; exon_number "2";
Scaffold25	StringTie	exon	3820711	3820928	.	+	.	gene_id "GBI_05121"; transcript_id "GBI_05121.1"; exon_number "3";
Scaffold25	StringTie	exon	3821010	3821105	.	+	.	gene_id "GBI_05121"; transcript_id "GBI_05121.1"; exon_number "4";
Scaffold25	StringTie	exon	3821511	3821710	.	+	.	gene_id "GBI_05121"; transcript_id "GBI_05121.1"; exon_number "5";
Scaffold25	StringTie	exon	3821791	3821889	.	+	.	gene_id "GBI_05121"; transcript_id "GBI_05121.1"; exon_number "6";
Scaffold25	StringTie	exon	3822004	3822189	.	+	.	gene_id "GBI_05121"; transcript_id "GBI_05121.1"; exon_number "7";
Scaffold25	StringTie	exon	3822508	3822661	.	+	.	gene_id "GBI_05121"; transcript_id "GBI_05121.1"; exon_number "8";
Scaffold25	StringTie	exon	3823595	3823841	.	+	.	gene_id "GBI_05121"; transcript_id "GBI_05121.1"; exon_number "9";
Scaffold25	StringTie	exon	3824041	3827110	.	+	.	gene_id "GBI_05121"; transcript_id "GBI_05121.1"; exon_number "10";
Scaffold25	StringTie	exon	3829563	3835517	.	+	.	gene_id "GBI_05121"; transcript_id "GBI_05121.1"; exon_number "11";
Scaffold25	StringTie	exon	3835740	3835878	.	+	.	gene_id "GBI_05121"; transcript_id "GBI_05121.1"; exon_number "12";
Scaffold25	StringTie	exon	3835982	3837744	.	+	.	gene_id "GBI_05121"; transcript_id "GBI_05121.1"; exon_number "13";
Scaffold25	StringTie	transcript	3819510	3837744	.	+	.	gene_id "GBI_05121"; transcript_id "GBI_05121.2"; gene_name "GBI_05121"; oId "STRG.7086.3"; cmp_ref "GBI_05121-RA"; class_code "k"; tss_id "TSS16174";
Scaffold25	StringTie	exon	3819510	3819826	.	+	.	gene_id "GBI_05121"; transcript_id "GBI_05121.2"; exon_number "1";
Scaffold25	StringTie	exon	3820374	3820598	.	+	.	gene_id "GBI_05121"; transcript_id "GBI_05121.2"; exon_number "2";
Scaffold25	StringTie	exon	3820711	3820928	.	+	.	gene_id "GBI_05121"; transcript_id "GBI_05121.2"; exon_number "3";
Scaffold25	StringTie	exon	3821010	3821105	.	+	.	gene_id "GBI_05121"; transcript_id "GBI_05121.2"; exon_number "4";
Scaffold25	StringTie	exon	3821511	3821710	.	+	.	gene_id "GBI_05121"; transcript_id "GBI_05121.2"; exon_number "5";
Scaffold25	StringTie	exon	3821791	3821889	.	+	.	gene_id "GBI_05121"; transcript_id "GBI_05121.2"; exon_number "6";
Scaffold25	StringTie	exon	3822004	3822189	.	+	.	gene_id "GBI_05121"; transcript_id "GBI_05121.2"; exon_number "7";
Scaffold25	StringTie	exon	3822508	3822661	.	+	.	gene_id "GBI_05121"; transcript_id "GBI_05121.2"; exon_number "8";
Scaffold25	StringTie	exon	3823595	3823841	.	+	.	gene_id "GBI_05121"; transcript_id "GBI_05121.2"; exon_number "9";
Scaffold25	StringTie	exon	3824041	3827417	.	+	.	gene_id "GBI_05121"; transcript_id "GBI_05121.2"; exon_number "10";
Scaffold25	StringTie	exon	3829563	3835517	.	+	.	gene_id "GBI_05121"; transcript_id "GBI_05121.2"; exon_number "11";
Scaffold25	StringTie	exon	3835740	3835878	.	+	.	gene_id "GBI_05121"; transcript_id "GBI_05121.2"; exon_number "12";
Scaffold25	StringTie	exon	3835982	3837744	.	+	.	gene_id "GBI_05121"; transcript_id "GBI_05121.2"; exon_number "13";
Scaffold25	StringTie	transcript	3819510	3837744	.	+	.	gene_id "GBI_05121"; transcript_id "GBI_05121.3"; gene_name "GBI_05121"; oId "STRG.7086.2"; cmp_ref "GBI_05121-RA"; class_code "k"; tss_id "TSS16174";
Scaffold25	StringTie	exon	3819510	3819826	.	+	.	gene_id "GBI_05121"; transcript_id "GBI_05121.3"; exon_number "1";
Scaffold25	StringTie	exon	3820374	3820598	.	+	.	gene_id "GBI_05121"; transcript_id "GBI_05121.3"; exon_number "2";
Scaffold25	StringTie	exon	3820711	3820928	.	+	.	gene_id "GBI_05121"; transcript_id "GBI_05121.3"; exon_number "3";
Scaffold25	StringTie	exon	3821010	3821105	.	+	.	gene_id "GBI_05121"; transcript_id "GBI_05121.3"; exon_number "4";
Scaffold25	StringTie	exon	3821511	3821710	.	+	.	gene_id "GBI_05121"; transcript_id "GBI_05121.3"; exon_number "5";
Scaffold25	StringTie	exon	3821791	3821889	.	+	.	gene_id "GBI_05121"; transcript_id "GBI_05121.3"; exon_number "6";
Scaffold25	StringTie	exon	3822004	3822189	.	+	.	gene_id "GBI_05121"; transcript_id "GBI_05121.3"; exon_number "7";
Scaffold25	StringTie	exon	3822508	3822661	.	+	.	gene_id "GBI_05121"; transcript_id "GBI_05121.3"; exon_number "8";
Scaffold25	StringTie	exon	3823595	3823841	.	+	.	gene_id "GBI_05121"; transcript_id "GBI_05121.3"; exon_number "9";
Scaffold25	StringTie	exon	3824041	3827110	.	+	.	gene_id "GBI_05121"; transcript_id "GBI_05121.3"; exon_number "10";
Scaffold25	StringTie	exon	3829563	3829674	.	+	.	gene_id "GBI_05121"; transcript_id "GBI_05121.3"; exon_number "11";
Scaffold25	StringTie	exon	3835740	3835878	.	+	.	gene_id "GBI_05121"; transcript_id "GBI_05121.3"; exon_number "12";
Scaffold25	StringTie	exon	3835982	3837744	.	+	.	gene_id "GBI_05121"; transcript_id "GBI_05121.3"; exon_number "13";
Scaffold25	AGAT	transcript	3819510	3826215	.	+	.	gene_id "GBI_05121"; transcript_id "GBI_05121-RA"; Parent "GBI_05121"; gene_name "GBI_05121";
Scaffold25	maker	exon	3819510	3819826	.	+	.	gene_id "GBI_05121"; transcript_id "GBI_05121-RA"; Parent "GBI_05121-RA"; gene_name "GBI_05121";
Scaffold25	maker	exon	3820374	3820598	.	+	.	gene_id "GBI_05121"; transcript_id "GBI_05121-RA"; Parent "GBI_05121-RA"; gene_name "GBI_05121";
Scaffold25	maker	exon	3820711	3820928	.	+	.	gene_id "GBI_05121"; transcript_id "GBI_05121-RA"; Parent "GBI_05121-RA"; gene_name "GBI_05121";
Scaffold25	maker	exon	3821010	3821105	.	+	.	gene_id "GBI_05121"; transcript_id "GBI_05121-RA"; Parent "GBI_05121-RA"; gene_name "GBI_05121";
Scaffold25	maker	exon	3821511	3821710	.	+	.	gene_id "GBI_05121"; transcript_id "GBI_05121-RA"; Parent "GBI_05121-RA"; gene_name "GBI_05121";
Scaffold25	maker	exon	3821791	3821889	.	+	.	gene_id "GBI_05121"; transcript_id "GBI_05121-RA"; Parent "GBI_05121-RA"; gene_name "GBI_05121";
Scaffold25	maker	exon	3822004	3822189	.	+	.	gene_id "GBI_05121"; transcript_id "GBI_05121-RA"; Parent "GBI_05121-RA"; gene_name "GBI_05121";
Scaffold25	maker	exon	3822508	3822661	.	+	.	gene_id "GBI_05121"; transcript_id "GBI_05121-RA"; Parent "GBI_05121-RA"; gene_name "GBI_05121";
Scaffold25	maker	exon	3823595	3823841	.	+	.	gene_id "GBI_05121"; transcript_id "GBI_05121-RA"; Parent "GBI_05121-RA"; gene_name "GBI_05121";
Scaffold25	maker	exon	3824041	3826215	.	+	.	gene_id "GBI_05121"; transcript_id "GBI_05121-RA"; Parent "GBI_05121-RA"; gene_name "GBI_05121";
Scaffold25	StringTie	transcript	3820329	3837744	.	+	.	gene_id "GBI_05121"; transcript_id "GBI_05121.5"; gene_name "GBI_05121"; oId "STRG.7086.5"; cmp_ref "GBI_05121-RA"; class_code "j"; tss_id "TSS16175";
Scaffold25	StringTie	exon	3820329	3820598	.	+	.	gene_id "GBI_05121"; transcript_id "GBI_05121.5"; exon_number "1";
Scaffold25	StringTie	exon	3820711	3820928	.	+	.	gene_id "GBI_05121"; transcript_id "GBI_05121.5"; exon_number "2";
Scaffold25	StringTie	exon	3821010	3821105	.	+	.	gene_id "GBI_05121"; transcript_id "GBI_05121.5"; exon_number "3";
Scaffold25	StringTie	exon	3821511	3821710	.	+	.	gene_id "GBI_05121"; transcript_id "GBI_05121.5"; exon_number "4";
Scaffold25	StringTie	exon	3821791	3821889	.	+	.	gene_id "GBI_05121"; transcript_id "GBI_05121.5"; exon_number "5";
Scaffold25	StringTie	exon	3822007	3822189	.	+	.	gene_id "GBI_05121"; transcript_id "GBI_05121.5"; exon_number "6";
Scaffold25	StringTie	exon	3822508	3822661	.	+	.	gene_id "GBI_05121"; transcript_id "GBI_05121.5"; exon_number "7";
Scaffold25	StringTie	exon	3823595	3823841	.	+	.	gene_id "GBI_05121"; transcript_id "GBI_05121.5"; exon_number "8";
Scaffold25	StringTie	exon	3824041	3827760	.	+	.	gene_id "GBI_05121"; transcript_id "GBI_05121.5"; exon_number "9";
Scaffold25	StringTie	exon	3829563	3835517	.	+	.	gene_id "GBI_05121"; transcript_id "GBI_05121.5"; exon_number "10";
Scaffold25	StringTie	exon	3835740	3835878	.	+	.	gene_id "GBI_05121"; transcript_id "GBI_05121.5"; exon_number "11";
Scaffold25	StringTie	exon	3835982	3837744	.	+	.	gene_id "GBI_05121"; transcript_id "GBI_05121.5"; exon_number "12";
Scaffold25	maker	CDS	3819731	3819826	.	+	0	gene_id "GBI_05121"; transcript_id "GBI_05121-RA"; Parent "GBI_05121-RA"; gene_name "GBI_05121";
Scaffold25	maker	CDS	3820374	3820598	.	+	0	gene_id "GBI_05121"; transcript_id "GBI_05121-RA"; Parent "GBI_05121-RA"; gene_name "GBI_05121";
Scaffold25	maker	CDS	3820711	3820928	.	+	0	gene_id "GBI_05121"; transcript_id "GBI_05121-RA"; Parent "GBI_05121-RA"; gene_name "GBI_05121";
Scaffold25	maker	CDS	3821010	3821105	.	+	1	gene_id "GBI_05121"; transcript_id "GBI_05121-RA"; Parent "GBI_05121-RA"; gene_name "GBI_05121";
Scaffold25	maker	CDS	3821511	3821710	.	+	1	gene_id "GBI_05121"; transcript_id "GBI_05121-RA"; Parent "GBI_05121-RA"; gene_name "GBI_05121";
Scaffold25	maker	CDS	3821791	3821889	.	+	2	gene_id "GBI_05121"; transcript_id "GBI_05121-RA"; Parent "GBI_05121-RA"; gene_name "GBI_05121";
Scaffold25	maker	CDS	3822004	3822189	.	+	2	gene_id "GBI_05121"; transcript_id "GBI_05121-RA"; Parent "GBI_05121-RA"; gene_name "GBI_05121";
Scaffold25	maker	CDS	3822508	3822661	.	+	2	gene_id "GBI_05121"; transcript_id "GBI_05121-RA"; Parent "GBI_05121-RA"; gene_name "GBI_05121";
Scaffold25	maker	CDS	3823595	3823841	.	+	1	gene_id "GBI_05121"; transcript_id "GBI_05121-RA"; Parent "GBI_05121-RA"; gene_name "GBI_05121";
Scaffold25	maker	CDS	3824041	3824235	.	+	0	gene_id "GBI_05121"; transcript_id "GBI_05121-RA"; Parent "GBI_05121-RA"; gene_name "GBI_05121";
Scaffold25	AGAT	five_prime_UTR	3819510	3819730	.	+	.	gene_id "GBI_05121"; transcript_id "GBI_05121-RA"; Parent "GBI_05121-RA"; gene_name "GBI_05121";
Scaffold25	AGAT	three_prime_UTR	3824236	3826215	.	+	.	gene_id "GBI_05121"; transcript_id "GBI_05121-RA"; Parent "GBI_05121-RA"; gene_name "GBI_05121";
Scaffold25	AGAT	gene	3823410	3823481	.	+	.	gene_id "GBI_05122"; gene_name "GBI_05122";
Scaffold25	AGAT	transcript	3823410	3823481	.	+	.	gene_id "GBI_05122"; transcript_id "GBI_05122-RA"; Parent "GBI_05122"; gene_name "GBI_05122";
Scaffold25	maker	exon	3823410	3823481	.	+	.	gene_id "GBI_05122"; transcript_id "GBI_05122-RA"; Parent "GBI_05122-RA"; gene_name "GBI_05122";
Scaffold25	AGAT	gene	3832132	3875211	.	-	.	gene_id "GBI_05123"; gene_name "GBI_05123";
Scaffold25	AGAT	transcript	3832132	3875211	.	-	.	gene_id "GBI_05123"; transcript_id "GBI_05123-RA"; Parent "GBI_05123"; gene_name "GBI_05123";
Scaffold25	maker	exon	3832132	3832140	.	-	.	gene_id "GBI_05123"; transcript_id "GBI_05123-RA"; Parent "GBI_05123-RA"; gene_name "GBI_05123";
Scaffold25	maker	exon	3832429	3832466	.	-	.	gene_id "GBI_05123"; transcript_id "GBI_05123-RA"; Parent "GBI_05123-RA"; gene_name "GBI_05123";
Scaffold25	maker	exon	3847027	3847189	.	-	.	gene_id "GBI_05123"; transcript_id "GBI_05123-RA"; Parent "GBI_05123-RA"; gene_name "GBI_05123";
Scaffold25	maker	exon	3847282	3847425	.	-	.	gene_id "GBI_05123"; transcript_id "GBI_05123-RA"; Parent "GBI_05123-RA"; gene_name "GBI_05123";
Scaffold25	maker	exon	3847512	3847540	.	-	.	gene_id "GBI_05123"; transcript_id "GBI_05123-RA"; Parent "GBI_05123-RA"; gene_name "GBI_05123";
Scaffold25	maker	exon	3847560	3847643	.	-	.	gene_id "GBI_05123"; transcript_id "GBI_05123-RA"; Parent "GBI_05123-RA"; gene_name "GBI_05123";
Scaffold25	maker	exon	3847755	3848152	.	-	.	gene_id "GBI_05123"; transcript_id "GBI_05123-RA"; Parent "GBI_05123-RA"; gene_name "GBI_05123";
Scaffold25	maker	exon	3869688	3869971	.	-	.	gene_id "GBI_05123"; transcript_id "GBI_05123-RA"; Parent "GBI_05123-RA"; gene_name "GBI_05123";
Scaffold25	maker	exon	3872716	3872950	.	-	.	gene_id "GBI_05123"; transcript_id "GBI_05123-RA"; Parent "GBI_05123-RA"; gene_name "GBI_05123";
Scaffold25	maker	exon	3873559	3873805	.	-	.	gene_id "GBI_05123"; transcript_id "GBI_05123-RA"; Parent "GBI_05123-RA"; gene_name "GBI_05123";
Scaffold25	maker	exon	3873881	3874142	.	-	.	gene_id "GBI_05123"; transcript_id "GBI_05123-RA"; Parent "GBI_05123-RA"; gene_name "GBI_05123";
Scaffold25	maker	exon	3874244	3875211	.	-	.	gene_id "GBI_05123"; transcript_id "GBI_05123-RA"; Parent "GBI_05123-RA"; gene_name "GBI_05123";
Scaffold25	AGAT	transcript	3832132	3875211	.	-	.	gene_id "GBI_05123"; transcript_id "GBI_05123-RB"; Parent "GBI_05123"; gene_name "GBI_05123";
Scaffold25	maker	exon	3832132	3832140	.	-	.	gene_id "GBI_05123"; transcript_id "GBI_05123-RB"; Parent "GBI_05123-RB"; gene_name "GBI_05123"; previous_transcript_id "GBI_05123-RB";
Scaffold25	maker	exon	3832429	3832466	.	-	.	gene_id "GBI_05123"; transcript_id "GBI_05123-RB"; Parent "GBI_05123-RB"; gene_name "GBI_05123"; previous_transcript_id "GBI_05123-RB";
Scaffold25	maker	exon	3847027	3847189	.	-	.	gene_id "GBI_05123"; transcript_id "GBI_05123-RB"; Parent "GBI_05123-RB"; gene_name "GBI_05123"; previous_transcript_id "GBI_05123-RB";
Scaffold25	maker	exon	3847282	3847425	.	-	.	gene_id "GBI_05123"; transcript_id "GBI_05123-RB"; Parent "GBI_05123-RB"; gene_name "GBI_05123"; previous_transcript_id "GBI_05123-RB";
Scaffold25	maker	exon	3847512	3847540	.	-	.	gene_id "GBI_05123"; transcript_id "GBI_05123-RB"; Parent "GBI_05123-RB"; gene_name "GBI_05123"; previous_transcript_id "GBI_05123-RB";
Scaffold25	maker	exon	3847560	3847643	.	-	.	gene_id "GBI_05123"; transcript_id "GBI_05123-RB"; Parent "GBI_05123-RB"; gene_name "GBI_05123"; previous_transcript_id "GBI_05123-RB";
Scaffold25	maker	exon	3847755	3848181	.	-	.	gene_id "GBI_05123"; transcript_id "GBI_05123-RB"; Parent "GBI_05123-RB"; gene_name "GBI_05123"; previous_transcript_id "GBI_05123-RB";
Scaffold25	maker	exon	3851884	3851922	.	-	.	gene_id "GBI_05123"; transcript_id "GBI_05123-RB"; Parent "GBI_05123-RB"; gene_name "GBI_05123"; previous_transcript_id "GBI_05123-RB";
Scaffold25	maker	exon	3853523	3853598	.	-	.	gene_id "GBI_05123"; transcript_id "GBI_05123-RB"; Parent "GBI_05123-RB"; gene_name "GBI_05123"; previous_transcript_id "GBI_05123-RB";
Scaffold25	maker	exon	3869688	3869971	.	-	.	gene_id "GBI_05123"; transcript_id "GBI_05123-RB"; Parent "GBI_05123-RB"; gene_name "GBI_05123"; previous_transcript_id "GBI_05123-RB";
Scaffold25	maker	exon	3872716	3872950	.	-	.	gene_id "GBI_05123"; transcript_id "GBI_05123-RB"; Parent "GBI_05123-RB"; gene_name "GBI_05123"; previous_transcript_id "GBI_05123-RB";
Scaffold25	maker	exon	3873559	3873805	.	-	.	gene_id "GBI_05123"; transcript_id "GBI_05123-RB"; Parent "GBI_05123-RB"; gene_name "GBI_05123"; previous_transcript_id "GBI_05123-RB";
Scaffold25	maker	exon	3873881	3874142	.	-	.	gene_id "GBI_05123"; transcript_id "GBI_05123-RB"; Parent "GBI_05123-RB"; gene_name "GBI_05123"; previous_transcript_id "GBI_05123-RB";
Scaffold25	maker	exon	3874244	3875211	.	-	.	gene_id "GBI_05123"; transcript_id "GBI_05123-RB"; Parent "GBI_05123-RB"; gene_name "GBI_05123"; previous_transcript_id "GBI_05123-RB";
Scaffold25	maker	CDS	3832132	3832140	.	-	0	gene_id "GBI_05123"; transcript_id "GBI_05123-RA"; Parent "GBI_05123-RA"; gene_name "GBI_05123";
Scaffold25	maker	CDS	3832429	3832466	.	-	2	gene_id "GBI_05123"; transcript_id "GBI_05123-RA"; Parent "GBI_05123-RA"; gene_name "GBI_05123";
Scaffold25	maker	CDS	3847027	3847189	.	-	0	gene_id "GBI_05123"; transcript_id "GBI_05123-RA"; Parent "GBI_05123-RA"; gene_name "GBI_05123";
Scaffold25	maker	CDS	3847282	3847425	.	-	0	gene_id "GBI_05123"; transcript_id "GBI_05123-RA"; Parent "GBI_05123-RA"; gene_name "GBI_05123";
Scaffold25	maker	CDS	3847512	3847540	.	-	2	gene_id "GBI_05123"; transcript_id "GBI_05123-RA"; Parent "GBI_05123-RA"; gene_name "GBI_05123";
Scaffold25	maker	CDS	3847560	3847643	.	-	2	gene_id "GBI_05123"; transcript_id "GBI_05123-RA"; Parent "GBI_05123-RA"; gene_name "GBI_05123";
Scaffold25	maker	CDS	3847755	3848152	.	-	1	gene_id "GBI_05123"; transcript_id "GBI_05123-RA"; Parent "GBI_05123-RA"; gene_name "GBI_05123";
Scaffold25	maker	CDS	3869688	3869971	.	-	0	gene_id "GBI_05123"; transcript_id "GBI_05123-RA"; Parent "GBI_05123-RA"; gene_name "GBI_05123";
Scaffold25	maker	CDS	3872716	3872950	.	-	1	gene_id "GBI_05123"; transcript_id "GBI_05123-RA"; Parent "GBI_05123-RA"; gene_name "GBI_05123";
Scaffold25	maker	CDS	3873559	3873805	.	-	2	gene_id "GBI_05123"; transcript_id "GBI_05123-RA"; Parent "GBI_05123-RA"; gene_name "GBI_05123";
Scaffold25	maker	CDS	3873881	3874085	.	-	0	gene_id "GBI_05123"; transcript_id "GBI_05123-RA"; Parent "GBI_05123-RA"; gene_name "GBI_05123";
Scaffold25	AGAT	five_prime_UTR	3874086	3874142	.	-	.	gene_id "GBI_05123"; transcript_id "GBI_05123-RA"; Parent "GBI_05123-RA"; gene_name "GBI_05123";
Scaffold25	AGAT	five_prime_UTR	3874244	3875211	.	-	.	gene_id "GBI_05123"; transcript_id "GBI_05123-RA"; Parent "GBI_05123-RA"; gene_name "GBI_05123";
Scaffold25	maker	CDS	3832132	3832140	.	-	0	gene_id "GBI_05123"; transcript_id "GBI_05123-RB"; Parent "GBI_05123-RB"; gene_name "GBI_05123"; previous_transcript_id "GBI_05123-RB";
Scaffold25	maker	CDS	3832429	3832466	.	-	2	gene_id "GBI_05123"; transcript_id "GBI_05123-RB"; Parent "GBI_05123-RB"; gene_name "GBI_05123"; previous_transcript_id "GBI_05123-RB";
Scaffold25	maker	CDS	3847027	3847189	.	-	0	gene_id "GBI_05123"; transcript_id "GBI_05123-RB"; Parent "GBI_05123-RB"; gene_name "GBI_05123"; previous_transcript_id "GBI_05123-RB";
Scaffold25	maker	CDS	3847282	3847425	.	-	0	gene_id "GBI_05123"; transcript_id "GBI_05123-RB"; Parent "GBI_05123-RB"; gene_name "GBI_05123"; previous_transcript_id "GBI_05123-RB";
Scaffold25	maker	CDS	3847512	3847540	.	-	2	gene_id "GBI_05123"; transcript_id "GBI_05123-RB"; Parent "GBI_05123-RB"; gene_name "GBI_05123"; previous_transcript_id "GBI_05123-RB";
Scaffold25	maker	CDS	3847560	3847643	.	-	2	gene_id "GBI_05123"; transcript_id "GBI_05123-RB"; Parent "GBI_05123-RB"; gene_name "GBI_05123"; previous_transcript_id "GBI_05123-RB";
Scaffold25	maker	CDS	3847755	3848181	.	-	0	gene_id "GBI_05123"; transcript_id "GBI_05123-RB"; Parent "GBI_05123-RB"; gene_name "GBI_05123"; previous_transcript_id "GBI_05123-RB";
Scaffold25	maker	CDS	3851884	3851922	.	-	0	gene_id "GBI_05123"; transcript_id "GBI_05123-RB"; Parent "GBI_05123-RB"; gene_name "GBI_05123"; previous_transcript_id "GBI_05123-RB";
Scaffold25	maker	CDS	3853523	3853598	.	-	1	gene_id "GBI_05123"; transcript_id "GBI_05123-RB"; Parent "GBI_05123-RB"; gene_name "GBI_05123"; previous_transcript_id "GBI_05123-RB";
Scaffold25	maker	CDS	3869688	3869971	.	-	0	gene_id "GBI_05123"; transcript_id "GBI_05123-RB"; Parent "GBI_05123-RB"; gene_name "GBI_05123"; previous_transcript_id "GBI_05123-RB";
Scaffold25	maker	CDS	3872716	3872950	.	-	1	gene_id "GBI_05123"; transcript_id "GBI_05123-RB"; Parent "GBI_05123-RB"; gene_name "GBI_05123"; previous_transcript_id "GBI_05123-RB";
Scaffold25	maker	CDS	3873559	3873805	.	-	2	gene_id "GBI_05123"; transcript_id "GBI_05123-RB"; Parent "GBI_05123-RB"; gene_name "GBI_05123"; previous_transcript_id "GBI_05123-RB";
Scaffold25	maker	CDS	3873881	3874085	.	-	0	gene_id "GBI_05123"; transcript_id "GBI_05123-RB"; Parent "GBI_05123-RB"; gene_name "GBI_05123"; previous_transcript_id "GBI_05123-RB";
Scaffold25	AGAT	five_prime_UTR	3874086	3874142	.	-	.	gene_id "GBI_05123"; transcript_id "GBI_05123-RB"; Parent "GBI_05123-RB"; gene_name "GBI_05123"; previous_transcript_id "GBI_05123-RB";
Scaffold25	AGAT	five_prime_UTR	3874244	3875211	.	-	.	gene_id "GBI_05123"; transcript_id "GBI_05123-RB"; Parent "GBI_05123-RB"; gene_name "GBI_05123"; previous_transcript_id "GBI_05123-RB";
Scaffold25	AGAT	transcript	3832429	3853027	.	-	.	gene_id "GBI_05123"; transcript_id "GBI_05123-RC"; Parent "GBI_05123"; gene_name "GBI_05123";
Scaffold25	maker	exon	3832429	3832466	.	-	.	gene_id "GBI_05123"; transcript_id "GBI_05123-RC"; Parent "GBI_05123-RC"; gene_name "GBI_05123"; previous_transcript_id "GBI_05123-RC";
Scaffold25	maker	exon	3847027	3847189	.	-	.	gene_id "GBI_05123"; transcript_id "GBI_05123-RC"; Parent "GBI_05123-RC"; gene_name "GBI_05123"; previous_transcript_id "GBI_05123-RC";
Scaffold25	maker	exon	3847282	3847425	.	-	.	gene_id "GBI_05123"; transcript_id "GBI_05123-RC"; Parent "GBI_05123-RC"; gene_name "GBI_05123"; previous_transcript_id "GBI_05123-RC";
Scaffold25	maker	exon	3847512	3847540	.	-	.	gene_id "GBI_05123"; transcript_id "GBI_05123-RC"; Parent "GBI_05123-RC"; gene_name "GBI_05123"; previous_transcript_id "GBI_05123-RC";
Scaffold25	maker	exon	3847560	3847643	.	-	.	gene_id "GBI_05123"; transcript_id "GBI_05123-RC"; Parent "GBI_05123-RC"; gene_name "GBI_05123"; previous_transcript_id "GBI_05123-RC";
Scaffold25	maker	exon	3847755	3848181	.	-	.	gene_id "GBI_05123"; transcript_id "GBI_05123-RC"; Parent "GBI_05123-RC"; gene_name "GBI_05123"; previous_transcript_id "GBI_05123-RC";
Scaffold25	maker	exon	3853013	3853027	.	-	.	gene_id "GBI_05123"; transcript_id "GBI_05123-RC"; Parent "GBI_05123-RC"; gene_name "GBI_05123"; previous_transcript_id "GBI_05123-RC";
Scaffold25	maker	CDS	3832429	3832466	.	-	2	gene_id "GBI_05123"; transcript_id "GBI_05123-RC"; Parent "GBI_05123-RC"; gene_name "GBI_05123"; previous_transcript_id "GBI_05123-RC";
Scaffold25	maker	CDS	3847027	3847189	.	-	0	gene_id "GBI_05123"; transcript_id "GBI_05123-RC"; Parent "GBI_05123-RC"; gene_name "GBI_05123"; previous_transcript_id "GBI_05123-RC";
Scaffold25	maker	CDS	3847282	3847425	.	-	0	gene_id "GBI_05123"; transcript_id "GBI_05123-RC"; Parent "GBI_05123-RC"; gene_name "GBI_05123"; previous_transcript_id "GBI_05123-RC";
Scaffold25	maker	CDS	3847512	3847540	.	-	2	gene_id "GBI_05123"; transcript_id "GBI_05123-RC"; Parent "GBI_05123-RC"; gene_name "GBI_05123"; previous_transcript_id "GBI_05123-RC";
Scaffold25	maker	CDS	3847560	3847643	.	-	2	gene_id "GBI_05123"; transcript_id "GBI_05123-RC"; Parent "GBI_05123-RC"; gene_name "GBI_05123"; previous_transcript_id "GBI_05123-RC";
Scaffold25	maker	CDS	3847755	3848181	.	-	0	gene_id "GBI_05123"; transcript_id "GBI_05123-RC"; Parent "GBI_05123-RC"; gene_name "GBI_05123"; previous_transcript_id "GBI_05123-RC";
Scaffold25	maker	CDS	3853013	3853027	.	-	0	gene_id "GBI_05123"; transcript_id "GBI_05123-RC"; Parent "GBI_05123-RC"; gene_name "GBI_05123"; previous_transcript_id "GBI_05123-RC";
Scaffold25	AGAT	transcript	3848206	3875211	.	-	.	gene_id "GBI_05123"; transcript_id "GBI_05123-RD"; Parent "GBI_05123"; gene_name "GBI_05123";
Scaffold25	maker	exon	3848206	3848356	.	-	.	gene_id "GBI_05123"; transcript_id "GBI_05123-RD"; Parent "GBI_05123-RD"; gene_name "GBI_05123"; previous_transcript_id "GBI_05123-RD";
Scaffold25	maker	exon	3849798	3850773	.	-	.	gene_id "GBI_05123"; transcript_id "GBI_05123-RD"; Parent "GBI_05123-RD"; gene_name "GBI_05123"; previous_transcript_id "GBI_05123-RD";
Scaffold25	maker	exon	3852403	3852586	.	-	.	gene_id "GBI_05123"; transcript_id "GBI_05123-RD"; Parent "GBI_05123-RD"; gene_name "GBI_05123"; previous_transcript_id "GBI_05123-RD";
Scaffold25	maker	exon	3853001	3853152	.	-	.	gene_id "GBI_05123"; transcript_id "GBI_05123-RD"; Parent "GBI_05123-RD"; gene_name "GBI_05123"; previous_transcript_id "GBI_05123-RD";
Scaffold25	maker	exon	3854096	3855376	.	-	.	gene_id "GBI_05123"; transcript_id "GBI_05123-RD"; Parent "GBI_05123-RD"; gene_name "GBI_05123"; previous_transcript_id "GBI_05123-RD";
Scaffold25	maker	exon	3869688	3869971	.	-	.	gene_id "GBI_05123"; transcript_id "GBI_05123-RD"; Parent "GBI_05123-RD"; gene_name "GBI_05123"; previous_transcript_id "GBI_05123-RD";
Scaffold25	maker	exon	3872716	3872950	.	-	.	gene_id "GBI_05123"; transcript_id "GBI_05123-RD"; Parent "GBI_05123-RD"; gene_name "GBI_05123"; previous_transcript_id "GBI_05123-RD";
Scaffold25	maker	exon	3873559	3873805	.	-	.	gene_id "GBI_05123"; transcript_id "GBI_05123-RD"; Parent "GBI_05123-RD"; gene_name "GBI_05123"; previous_transcript_id "GBI_05123-RD";
Scaffold25	maker	exon	3873881	3874142	.	-	.	gene_id "GBI_05123"; transcript_id "GBI_05123-RD"; Parent "GBI_05123-RD"; gene_name "GBI_05123"; previous_transcript_id "GBI_05123-RD";
Scaffold25	maker	exon	3874244	3875211	.	-	.	gene_id "GBI_05123"; transcript_id "GBI_05123-RD"; Parent "GBI_05123-RD"; gene_name "GBI_05123"; previous_transcript_id "GBI_05123-RD";
Scaffold25	maker	CDS	3855358	3855376	.	-	1	gene_id "GBI_05123"; transcript_id "GBI_05123-RD"; Parent "GBI_05123-RD"; gene_name "GBI_05123"; previous_transcript_id "GBI_05123-RD";
Scaffold25	maker	CDS	3869688	3869971	.	-	0	gene_id "GBI_05123"; transcript_id "GBI_05123-RD"; Parent "GBI_05123-RD"; gene_name "GBI_05123"; previous_transcript_id "GBI_05123-RD";
Scaffold25	maker	CDS	3872716	3872950	.	-	1	gene_id "GBI_05123"; transcript_id "GBI_05123-RD"; Parent "GBI_05123-RD"; gene_name "GBI_05123"; previous_transcript_id "GBI_05123-RD";
Scaffold25	maker	CDS	3873559	3873805	.	-	2	gene_id "GBI_05123"; transcript_id "GBI_05123-RD"; Parent "GBI_05123-RD"; gene_name "GBI_05123"; previous_transcript_id "GBI_05123-RD";
Scaffold25	maker	CDS	3873881	3874085	.	-	0	gene_id "GBI_05123"; transcript_id "GBI_05123-RD"; Parent "GBI_05123-RD"; gene_name "GBI_05123"; previous_transcript_id "GBI_05123-RD";
Scaffold25	AGAT	five_prime_UTR	3874086	3874142	.	-	.	gene_id "GBI_05123"; transcript_id "GBI_05123-RD"; Parent "GBI_05123-RD"; gene_name "GBI_05123"; previous_transcript_id "GBI_05123-RD";
Scaffold25	AGAT	five_prime_UTR	3874244	3875211	.	-	.	gene_id "GBI_05123"; transcript_id "GBI_05123-RD"; Parent "GBI_05123-RD"; gene_name "GBI_05123"; previous_transcript_id "GBI_05123-RD";
Scaffold25	AGAT	three_prime_UTR	3848206	3848356	.	-	.	gene_id "GBI_05123"; transcript_id "GBI_05123-RD"; Parent "GBI_05123-RD"; gene_name "GBI_05123"; previous_transcript_id "GBI_05123-RD";
Scaffold25	AGAT	three_prime_UTR	3849798	3850773	.	-	.	gene_id "GBI_05123"; transcript_id "GBI_05123-RD"; Parent "GBI_05123-RD"; gene_name "GBI_05123"; previous_transcript_id "GBI_05123-RD";
Scaffold25	AGAT	three_prime_UTR	3852403	3852586	.	-	.	gene_id "GBI_05123"; transcript_id "GBI_05123-RD"; Parent "GBI_05123-RD"; gene_name "GBI_05123"; previous_transcript_id "GBI_05123-RD";
Scaffold25	AGAT	three_prime_UTR	3853001	3853152	.	-	.	gene_id "GBI_05123"; transcript_id "GBI_05123-RD"; Parent "GBI_05123-RD"; gene_name "GBI_05123"; previous_transcript_id "GBI_05123-RD";
Scaffold25	AGAT	three_prime_UTR	3854096	3855357	.	-	.	gene_id "GBI_05123"; transcript_id "GBI_05123-RD"; Parent "GBI_05123-RD"; gene_name "GBI_05123"; previous_transcript_id "GBI_05123-RD";
Scaffold25	StringTie	transcript	3848208	3874959	.	-	.	gene_id "GBI_05123"; transcript_id "GBI_05123.5"; gene_name "GBI_05123"; oId "STRG.7089.1"; cmp_ref "GBI_05123-RD"; class_code "n"; tss_id "TSS16332";
Scaffold25	StringTie	exon	3848208	3848356	.	-	.	gene_id "GBI_05123"; transcript_id "GBI_05123.5"; exon_number "1";
Scaffold25	StringTie	exon	3849798	3852586	.	-	.	gene_id "GBI_05123"; transcript_id "GBI_05123.5"; exon_number "2";
Scaffold25	StringTie	exon	3853001	3855376	.	-	.	gene_id "GBI_05123"; transcript_id "GBI_05123.5"; exon_number "3";
Scaffold25	StringTie	exon	3857464	3857623	.	-	.	gene_id "GBI_05123"; transcript_id "GBI_05123.5"; exon_number "4";
Scaffold25	StringTie	exon	3858778	3858923	.	-	.	gene_id "GBI_05123"; transcript_id "GBI_05123.5"; exon_number "5";
Scaffold25	StringTie	exon	3859003	3859133	.	-	.	gene_id "GBI_05123"; transcript_id "GBI_05123.5"; exon_number "6";
Scaffold25	StringTie	exon	3859209	3859370	.	-	.	gene_id "GBI_05123"; transcript_id "GBI_05123.5"; exon_number "7";
Scaffold25	StringTie	exon	3859539	3859745	.	-	.	gene_id "GBI_05123"; transcript_id "GBI_05123.5"; exon_number "8";
Scaffold25	StringTie	exon	3859869	3860046	.	-	.	gene_id "GBI_05123"; transcript_id "GBI_05123.5"; exon_number "9";
Scaffold25	StringTie	exon	3860122	3860283	.	-	.	gene_id "GBI_05123"; transcript_id "GBI_05123.5"; exon_number "10";
Scaffold25	StringTie	exon	3860388	3860505	.	-	.	gene_id "GBI_05123"; transcript_id "GBI_05123.5"; exon_number "11";
Scaffold25	StringTie	exon	3860597	3860746	.	-	.	gene_id "GBI_05123"; transcript_id "GBI_05123.5"; exon_number "12";
Scaffold25	StringTie	exon	3869688	3869971	.	-	.	gene_id "GBI_05123"; transcript_id "GBI_05123.5"; exon_number "13";
Scaffold25	StringTie	exon	3872716	3872950	.	-	.	gene_id "GBI_05123"; transcript_id "GBI_05123.5"; exon_number "14";
Scaffold25	StringTie	exon	3873559	3873805	.	-	.	gene_id "GBI_05123"; transcript_id "GBI_05123.5"; exon_number "15";
Scaffold25	StringTie	exon	3873881	3874142	.	-	.	gene_id "GBI_05123"; transcript_id "GBI_05123.5"; exon_number "16";
Scaffold25	StringTie	exon	3874244	3874959	.	-	.	gene_id "GBI_05123"; transcript_id "GBI_05123.5"; exon_number "17";
Scaffold25	AGAT	transcript	3853147	3875211	.	-	.	gene_id "GBI_05123"; transcript_id "GBI_05123-RE"; Parent "GBI_05123"; gene_name "GBI_05123";
Scaffold25	maker	exon	3853147	3853553	.	-	.	gene_id "GBI_05123"; transcript_id "GBI_05123-RE"; Parent "GBI_05123-RE"; gene_name "GBI_05123"; previous_transcript_id "GBI_05123-RE";
Scaffold25	maker	exon	3853574	3853910	.	-	.	gene_id "GBI_05123"; transcript_id "GBI_05123-RE"; Parent "GBI_05123-RE"; gene_name "GBI_05123"; previous_transcript_id "GBI_05123-RE";
Scaffold25	maker	exon	3853932	3855376	.	-	.	gene_id "GBI_05123"; transcript_id "GBI_05123-RE"; Parent "GBI_05123-RE"; gene_name "GBI_05123"; previous_transcript_id "GBI_05123-RE";
Scaffold25	maker	exon	3869688	3869971	.	-	.	gene_id "GBI_05123"; transcript_id "GBI_05123-RE"; Parent "GBI_05123-RE"; gene_name "GBI_05123"; previous_transcript_id "GBI_05123-RE";
Scaffold25	maker	exon	3872716	3872950	.	-	.	gene_id "GBI_05123"; transcript_id "GBI_05123-RE"; Parent "GBI_05123-RE"; gene_name "GBI_05123"; previous_transcript_id "GBI_05123-RE";
Scaffold25	maker	exon	3873559	3873805	.	-	.	gene_id "GBI_05123"; transcript_id "GBI_05123-RE"; Parent "GBI_05123-RE"; gene_name "GBI_05123"; previous_transcript_id "GBI_05123-RE";
Scaffold25	maker	exon	3873881	3874142	.	-	.	gene_id "GBI_05123"; transcript_id "GBI_05123-RE"; Parent "GBI_05123-RE"; gene_name "GBI_05123"; previous_transcript_id "GBI_05123-RE";
Scaffold25	maker	exon	3874244	3875211	.	-	.	gene_id "GBI_05123"; transcript_id "GBI_05123-RE"; Parent "GBI_05123-RE"; gene_name "GBI_05123"; previous_transcript_id "GBI_05123-RE";
Scaffold25	maker	CDS	3855358	3855376	.	-	1	gene_id "GBI_05123"; transcript_id "GBI_05123-RE"; Parent "GBI_05123-RE"; gene_name "GBI_05123"; previous_transcript_id "GBI_05123-RE";
Scaffold25	maker	CDS	3869688	3869971	.	-	0	gene_id "GBI_05123"; transcript_id "GBI_05123-RE"; Parent "GBI_05123-RE"; gene_name "GBI_05123"; previous_transcript_id "GBI_05123-RE";
Scaffold25	maker	CDS	3872716	3872950	.	-	1	gene_id "GBI_05123"; transcript_id "GBI_05123-RE"; Parent "GBI_05123-RE"; gene_name "GBI_05123"; previous_transcript_id "GBI_05123-RE";
Scaffold25	maker	CDS	3873559	3873805	.	-	2	gene_id "GBI_05123"; transcript_id "GBI_05123-RE"; Parent "GBI_05123-RE"; gene_name "GBI_05123"; previous_transcript_id "GBI_05123-RE";
Scaffold25	maker	CDS	3873881	3874085	.	-	0	gene_id "GBI_05123"; transcript_id "GBI_05123-RE"; Parent "GBI_05123-RE"; gene_name "GBI_05123"; previous_transcript_id "GBI_05123-RE";
Scaffold25	AGAT	five_prime_UTR	3874086	3874142	.	-	.	gene_id "GBI_05123"; transcript_id "GBI_05123-RE"; Parent "GBI_05123-RE"; gene_name "GBI_05123"; previous_transcript_id "GBI_05123-RE";
Scaffold25	AGAT	five_prime_UTR	3874244	3875211	.	-	.	gene_id "GBI_05123"; transcript_id "GBI_05123-RE"; Parent "GBI_05123-RE"; gene_name "GBI_05123"; previous_transcript_id "GBI_05123-RE";
Scaffold25	AGAT	three_prime_UTR	3853147	3853553	.	-	.	gene_id "GBI_05123"; transcript_id "GBI_05123-RE"; Parent "GBI_05123-RE"; gene_name "GBI_05123"; previous_transcript_id "GBI_05123-RE";
Scaffold25	AGAT	three_prime_UTR	3853574	3853910	.	-	.	gene_id "GBI_05123"; transcript_id "GBI_05123-RE"; Parent "GBI_05123-RE"; gene_name "GBI_05123"; previous_transcript_id "GBI_05123-RE";
Scaffold25	AGAT	three_prime_UTR	3853932	3855357	.	-	.	gene_id "GBI_05123"; transcript_id "GBI_05123-RE"; Parent "GBI_05123-RE"; gene_name "GBI_05123"; previous_transcript_id "GBI_05123-RE";
Scaffold25	AGAT	transcript	3853183	3875211	.	-	.	gene_id "GBI_05123"; transcript_id "GBI_05123-RF"; Parent "GBI_05123"; gene_name "GBI_05123";
Scaffold25	maker	exon	3853183	3855376	.	-	.	gene_id "GBI_05123"; transcript_id "GBI_05123-RF"; Parent "GBI_05123-RF"; gene_name "GBI_05123"; previous_transcript_id "GBI_05123-RF";
Scaffold25	maker	exon	3869688	3869971	.	-	.	gene_id "GBI_05123"; transcript_id "GBI_05123-RF"; Parent "GBI_05123-RF"; gene_name "GBI_05123"; previous_transcript_id "GBI_05123-RF";
Scaffold25	maker	exon	3872716	3872950	.	-	.	gene_id "GBI_05123"; transcript_id "GBI_05123-RF"; Parent "GBI_05123-RF"; gene_name "GBI_05123"; previous_transcript_id "GBI_05123-RF";
Scaffold25	maker	exon	3873559	3873805	.	-	.	gene_id "GBI_05123"; transcript_id "GBI_05123-RF"; Parent "GBI_05123-RF"; gene_name "GBI_05123"; previous_transcript_id "GBI_05123-RF";
Scaffold25	maker	exon	3873881	3874142	.	-	.	gene_id "GBI_05123"; transcript_id "GBI_05123-RF"; Parent "GBI_05123-RF"; gene_name "GBI_05123"; previous_transcript_id "GBI_05123-RF";
Scaffold25	maker	exon	3874244	3875211	.	-	.	gene_id "GBI_05123"; transcript_id "GBI_05123-RF"; Parent "GBI_05123-RF"; gene_name "GBI_05123"; previous_transcript_id "GBI_05123-RF";
Scaffold25	StringTie	transcript	3857790	3874959	.	-	.	gene_id "GBI_05123"; transcript_id "GBI_05123.8"; gene_name "GBI_05123"; oId "STRG.7089.2"; cmp_ref "GBI_05123-RA"; class_code "j"; tss_id "TSS16332";
Scaffold25	StringTie	exon	3857790	3858923	.	-	.	gene_id "GBI_05123"; transcript_id "GBI_05123.8"; exon_number "1";
Scaffold25	StringTie	exon	3859003	3859133	.	-	.	gene_id "GBI_05123"; transcript_id "GBI_05123.8"; exon_number "2";
Scaffold25	StringTie	exon	3859209	3859370	.	-	.	gene_id "GBI_05123"; transcript_id "GBI_05123.8"; exon_number "3";
Scaffold25	StringTie	exon	3859539	3859745	.	-	.	gene_id "GBI_05123"; transcript_id "GBI_05123.8"; exon_number "4";
Scaffold25	StringTie	exon	3859869	3860046	.	-	.	gene_id "GBI_05123"; transcript_id "GBI_05123.8"; exon_number "5";
Scaffold25	StringTie	exon	3860122	3860283	.	-	.	gene_id "GBI_05123"; transcript_id "GBI_05123.8"; exon_number "6";
Scaffold25	StringTie	exon	3860388	3860505	.	-	.	gene_id "GBI_05123"; transcript_id "GBI_05123.8"; exon_number "7";
Scaffold25	StringTie	exon	3860597	3860746	.	-	.	gene_id "GBI_05123"; transcript_id "GBI_05123.8"; exon_number "8";
Scaffold25	StringTie	exon	3869688	3869971	.	-	.	gene_id "GBI_05123"; transcript_id "GBI_05123.8"; exon_number "9";
Scaffold25	StringTie	exon	3872716	3872950	.	-	.	gene_id "GBI_05123"; transcript_id "GBI_05123.8"; exon_number "10";
Scaffold25	StringTie	exon	3873559	3873805	.	-	.	gene_id "GBI_05123"; transcript_id "GBI_05123.8"; exon_number "11";
Scaffold25	StringTie	exon	3873881	3874142	.	-	.	gene_id "GBI_05123"; transcript_id "GBI_05123.8"; exon_number "12";
Scaffold25	StringTie	exon	3874244	3874959	.	-	.	gene_id "GBI_05123"; transcript_id "GBI_05123.8"; exon_number "13";
Scaffold25	StringTie	transcript	3870846	3874959	.	-	.	gene_id "GBI_05123"; transcript_id "GBI_05123.9"; gene_name "GBI_05123"; oId "STRG.7089.4"; cmp_ref "GBI_05123-RF"; class_code "j"; tss_id "TSS16332";
Scaffold25	StringTie	exon	3870846	3870952	.	-	.	gene_id "GBI_05123"; transcript_id "GBI_05123.9"; exon_number "1";
Scaffold25	StringTie	exon	3872716	3872950	.	-	.	gene_id "GBI_05123"; transcript_id "GBI_05123.9"; exon_number "2";
Scaffold25	StringTie	exon	3873559	3874959	.	-	.	gene_id "GBI_05123"; transcript_id "GBI_05123.9"; exon_number "3";
Scaffold25	StringTie	transcript	3870846	3874959	.	-	.	gene_id "GBI_05123"; transcript_id "GBI_05123.10"; gene_name "GBI_05123"; oId "STRG.7089.3"; cmp_ref "GBI_05123-RF"; class_code "j"; tss_id "TSS16332";
Scaffold25	StringTie	exon	3870846	3872950	.	-	.	gene_id "GBI_05123"; transcript_id "GBI_05123.10"; exon_number "1";
Scaffold25	StringTie	exon	3873559	3873805	.	-	.	gene_id "GBI_05123"; transcript_id "GBI_05123.10"; exon_number "2";
Scaffold25	StringTie	exon	3873881	3874142	.	-	.	gene_id "GBI_05123"; transcript_id "GBI_05123.10"; exon_number "3";
Scaffold25	StringTie	exon	3874244	3874959	.	-	.	gene_id "GBI_05123"; transcript_id "GBI_05123.10"; exon_number "4";
Scaffold25	maker	CDS	3855358	3855376	.	-	1	gene_id "GBI_05123"; transcript_id "GBI_05123-RF"; Parent "GBI_05123-RF"; gene_name "GBI_05123"; previous_transcript_id "GBI_05123-RF";
Scaffold25	maker	CDS	3869688	3869971	.	-	0	gene_id "GBI_05123"; transcript_id "GBI_05123-RF"; Parent "GBI_05123-RF"; gene_name "GBI_05123"; previous_transcript_id "GBI_05123-RF";
Scaffold25	maker	CDS	3872716	3872950	.	-	1	gene_id "GBI_05123"; transcript_id "GBI_05123-RF"; Parent "GBI_05123-RF"; gene_name "GBI_05123"; previous_transcript_id "GBI_05123-RF";
Scaffold25	maker	CDS	3873559	3873805	.	-	2	gene_id "GBI_05123"; transcript_id "GBI_05123-RF"; Parent "GBI_05123-RF"; gene_name "GBI_05123"; previous_transcript_id "GBI_05123-RF";
Scaffold25	maker	CDS	3873881	3874085	.	-	0	gene_id "GBI_05123"; transcript_id "GBI_05123-RF"; Parent "GBI_05123-RF"; gene_name "GBI_05123"; previous_transcript_id "GBI_05123-RF";
Scaffold25	AGAT	five_prime_UTR	3874086	3874142	.	-	.	gene_id "GBI_05123"; transcript_id "GBI_05123-RF"; Parent "GBI_05123-RF"; gene_name "GBI_05123"; previous_transcript_id "GBI_05123-RF";
Scaffold25	AGAT	five_prime_UTR	3874244	3875211	.	-	.	gene_id "GBI_05123"; transcript_id "GBI_05123-RF"; Parent "GBI_05123-RF"; gene_name "GBI_05123"; previous_transcript_id "GBI_05123-RF";
Scaffold25	AGAT	three_prime_UTR	3853183	3855357	.	-	.	gene_id "GBI_05123"; transcript_id "GBI_05123-RF"; Parent "GBI_05123-RF"; gene_name "GBI_05123"; previous_transcript_id "GBI_05123-RF";
Scaffold25	AGAT	gene	3848206	3854561	.	+	.	gene_id "GBI_05124"; gene_name "GBI_05124";
Scaffold25	AGAT	transcript	3848206	3854561	.	+	.	gene_id "GBI_05124"; transcript_id "GBI_05124-RA"; Parent "GBI_05124"; gene_name "GBI_05124";
Scaffold25	maker	exon	3848206	3849690	.	+	.	gene_id "GBI_05124"; transcript_id "GBI_05124-RA"; Parent "GBI_05124-RA"; gene_name "GBI_05124";
Scaffold25	maker	exon	3849798	3850773	.	+	.	gene_id "GBI_05124"; transcript_id "GBI_05124-RA"; Parent "GBI_05124-RA"; gene_name "GBI_05124";
Scaffold25	maker	exon	3852403	3852588	.	+	.	gene_id "GBI_05124"; transcript_id "GBI_05124-RA"; Parent "GBI_05124-RA"; gene_name "GBI_05124";
Scaffold25	maker	exon	3853003	3853152	.	+	.	gene_id "GBI_05124"; transcript_id "GBI_05124-RA"; Parent "GBI_05124-RA"; gene_name "GBI_05124";
Scaffold25	maker	exon	3854096	3854561	.	+	.	gene_id "GBI_05124"; transcript_id "GBI_05124-RA"; Parent "GBI_05124-RA"; gene_name "GBI_05124";
Scaffold25	StringTie	transcript	3852003	3854561	.	+	.	gene_id "GBI_05124"; transcript_id "GBI_05124.2"; gene_name "GBI_05124"; oId "STRG.7088.2"; cmp_ref "GBI_05124-RA"; class_code "j"; tss_id "TSS16178";
Scaffold25	StringTie	exon	3852003	3852588	.	+	.	gene_id "GBI_05124"; transcript_id "GBI_05124.2"; exon_number "1";
Scaffold25	StringTie	exon	3853003	3853152	.	+	.	gene_id "GBI_05124"; transcript_id "GBI_05124.2"; exon_number "2";
Scaffold25	StringTie	exon	3854096	3854561	.	+	.	gene_id "GBI_05124"; transcript_id "GBI_05124.2"; exon_number "3";
Scaffold25	maker	CDS	3849802	3850773	.	+	0	gene_id "GBI_05124"; transcript_id "GBI_05124-RA"; Parent "GBI_05124-RA"; gene_name "GBI_05124";
Scaffold25	maker	CDS	3852403	3852588	.	+	0	gene_id "GBI_05124"; transcript_id "GBI_05124-RA"; Parent "GBI_05124-RA"; gene_name "GBI_05124";
Scaffold25	maker	CDS	3853003	3853152	.	+	0	gene_id "GBI_05124"; transcript_id "GBI_05124-RA"; Parent "GBI_05124-RA"; gene_name "GBI_05124";
Scaffold25	maker	CDS	3854096	3854254	.	+	0	gene_id "GBI_05124"; transcript_id "GBI_05124-RA"; Parent "GBI_05124-RA"; gene_name "GBI_05124";
Scaffold25	AGAT	five_prime_UTR	3848206	3849690	.	+	.	gene_id "GBI_05124"; transcript_id "GBI_05124-RA"; Parent "GBI_05124-RA"; gene_name "GBI_05124";
Scaffold25	AGAT	five_prime_UTR	3849798	3849801	.	+	.	gene_id "GBI_05124"; transcript_id "GBI_05124-RA"; Parent "GBI_05124-RA"; gene_name "GBI_05124";
Scaffold25	AGAT	three_prime_UTR	3854255	3854561	.	+	.	gene_id "GBI_05124"; transcript_id "GBI_05124-RA"; Parent "GBI_05124-RA"; gene_name "GBI_05124";
Scaffold25	AGAT	gene	3876231	3920152	.	-	.	gene_id "GBI_05125"; gene_name "GBI_05125";
Scaffold25	StringTie	transcript	3876231	3882109	.	-	.	gene_id "GBI_05125"; transcript_id "GBI_05125.1"; gene_name "GBI_05125"; oId "STRG.7090.1"; cmp_ref "GBI_05125-RA"; class_code "j"; tss_id "TSS16333";
Scaffold25	StringTie	exon	3876231	3877922	.	-	.	gene_id "GBI_05125"; transcript_id "GBI_05125.1"; exon_number "1";
Scaffold25	StringTie	exon	3881868	3882109	.	-	.	gene_id "GBI_05125"; transcript_id "GBI_05125.1"; exon_number "2";
Scaffold25	AGAT	transcript	3876538	3893100	.	-	.	gene_id "GBI_05125"; transcript_id "GBI_05125-RA"; Parent "GBI_05125"; gene_name "GBI_05125";
Scaffold25	maker	exon	3876538	3877922	.	-	.	gene_id "GBI_05125"; transcript_id "GBI_05125-RA"; Parent "GBI_05125-RA"; gene_name "GBI_05125";
Scaffold25	maker	exon	3885998	3886158	.	-	.	gene_id "GBI_05125"; transcript_id "GBI_05125-RA"; Parent "GBI_05125-RA"; gene_name "GBI_05125";
Scaffold25	maker	exon	3887016	3887083	.	-	.	gene_id "GBI_05125"; transcript_id "GBI_05125-RA"; Parent "GBI_05125-RA"; gene_name "GBI_05125";
Scaffold25	maker	exon	3889271	3889557	.	-	.	gene_id "GBI_05125"; transcript_id "GBI_05125-RA"; Parent "GBI_05125-RA"; gene_name "GBI_05125";
Scaffold25	maker	exon	3890713	3890906	.	-	.	gene_id "GBI_05125"; transcript_id "GBI_05125-RA"; Parent "GBI_05125-RA"; gene_name "GBI_05125";
Scaffold25	maker	exon	3892388	3892460	.	-	.	gene_id "GBI_05125"; transcript_id "GBI_05125-RA"; Parent "GBI_05125-RA"; gene_name "GBI_05125";
Scaffold25	maker	exon	3893086	3893100	.	-	.	gene_id "GBI_05125"; transcript_id "GBI_05125-RA"; Parent "GBI_05125-RA"; gene_name "GBI_05125";
Scaffold25	StringTie	transcript	3882585	3886424	.	-	.	gene_id "GBI_05125"; transcript_id "GBI_05125.3"; gene_name "GBI_05125"; oId "STRG.7091.1"; cmp_ref "GBI_05125-RA"; class_code "o"; tss_id "TSS16334";
Scaffold25	StringTie	exon	3882585	3885163	.	-	.	gene_id "GBI_05125"; transcript_id "GBI_05125.3"; exon_number "1";
Scaffold25	StringTie	exon	3885187	3886424	.	-	.	gene_id "GBI_05125"; transcript_id "GBI_05125.3"; exon_number "2";
Scaffold25	StringTie	transcript	3886549	3920152	.	-	.	gene_id "GBI_05125"; transcript_id "GBI_05125.4"; gene_name "GBI_05125"; oId "STRG.7092.1"; cmp_ref "GBI_05125-RA"; class_code "j"; tss_id "TSS16335";
Scaffold25	StringTie	exon	3886549	3887083	.	-	.	gene_id "GBI_05125"; transcript_id "GBI_05125.4"; exon_number "1";
Scaffold25	StringTie	exon	3889271	3889557	.	-	.	gene_id "GBI_05125"; transcript_id "GBI_05125.4"; exon_number "2";
Scaffold25	StringTie	exon	3890713	3890906	.	-	.	gene_id "GBI_05125"; transcript_id "GBI_05125.4"; exon_number "3";
Scaffold25	StringTie	exon	3892388	3892460	.	-	.	gene_id "GBI_05125"; transcript_id "GBI_05125.4"; exon_number "4";
Scaffold25	StringTie	exon	3906820	3907148	.	-	.	gene_id "GBI_05125"; transcript_id "GBI_05125.4"; exon_number "5";
Scaffold25	StringTie	exon	3913516	3913741	.	-	.	gene_id "GBI_05125"; transcript_id "GBI_05125.4"; exon_number "6";
Scaffold25	StringTie	exon	3920029	3920152	.	-	.	gene_id "GBI_05125"; transcript_id "GBI_05125.4"; exon_number "7";
Scaffold25	StringTie	transcript	3888460	3891636	.	-	.	gene_id "GBI_05125"; transcript_id "GBI_05125.5"; gene_name "GBI_05125"; oId "STRG.7092.2"; cmp_ref "GBI_05125-RA"; class_code "j"; tss_id "TSS16336";
Scaffold25	StringTie	exon	3888460	3889557	.	-	.	gene_id "GBI_05125"; transcript_id "GBI_05125.5"; exon_number "1";
Scaffold25	StringTie	exon	3890713	3891636	.	-	.	gene_id "GBI_05125"; transcript_id "GBI_05125.5"; exon_number "2";
Scaffold25	maker	CDS	3877764	3877922	.	-	0	gene_id "GBI_05125"; transcript_id "GBI_05125-RA"; Parent "GBI_05125-RA"; gene_name "GBI_05125";
Scaffold25	maker	CDS	3885998	3886158	.	-	2	gene_id "GBI_05125"; transcript_id "GBI_05125-RA"; Parent "GBI_05125-RA"; gene_name "GBI_05125";
Scaffold25	maker	CDS	3887016	3887083	.	-	1	gene_id "GBI_05125"; transcript_id "GBI_05125-RA"; Parent "GBI_05125-RA"; gene_name "GBI_05125";
Scaffold25	maker	CDS	3889271	3889557	.	-	0	gene_id "GBI_05125"; transcript_id "GBI_05125-RA"; Parent "GBI_05125-RA"; gene_name "GBI_05125";
Scaffold25	maker	CDS	3890713	3890906	.	-	2	gene_id "GBI_05125"; transcript_id "GBI_05125-RA"; Parent "GBI_05125-RA"; gene_name "GBI_05125";
Scaffold25	maker	CDS	3892388	3892460	.	-	0	gene_id "GBI_05125"; transcript_id "GBI_05125-RA"; Parent "GBI_05125-RA"; gene_name "GBI_05125";
Scaffold25	maker	CDS	3893086	3893100	.	-	0	gene_id "GBI_05125"; transcript_id "GBI_05125-RA"; Parent "GBI_05125-RA"; gene_name "GBI_05125";
Scaffold25	AGAT	three_prime_UTR	3876538	3877763	.	-	.	gene_id "GBI_05125"; transcript_id "GBI_05125-RA"; Parent "GBI_05125-RA"; gene_name "GBI_05125";
Scaffold25	AGAT	gene	3939872	3953607	.	-	.	gene_id "GBI_05126"; gene_name "GBI_05126";
Scaffold25	StringTie	transcript	3939872	3953607	.	-	.	gene_id "GBI_05126"; transcript_id "GBI_05126.1"; gene_name "GBI_05126"; oId "STRG.7093.2"; cmp_ref "GBI_05126-RB"; class_code "j"; tss_id "TSS16337";
Scaffold25	StringTie	exon	3939872	3941166	.	-	.	gene_id "GBI_05126"; transcript_id "GBI_05126.1"; exon_number "1";
Scaffold25	StringTie	exon	3941312	3941527	.	-	.	gene_id "GBI_05126"; transcript_id "GBI_05126.1"; exon_number "2";
Scaffold25	StringTie	exon	3942035	3942230	.	-	.	gene_id "GBI_05126"; transcript_id "GBI_05126.1"; exon_number "3";
Scaffold25	StringTie	exon	3944038	3944220	.	-	.	gene_id "GBI_05126"; transcript_id "GBI_05126.1"; exon_number "4";
Scaffold25	StringTie	exon	3947094	3947225	.	-	.	gene_id "GBI_05126"; transcript_id "GBI_05126.1"; exon_number "5";
Scaffold25	StringTie	exon	3948156	3948262	.	-	.	gene_id "GBI_05126"; transcript_id "GBI_05126.1"; exon_number "6";
Scaffold25	StringTie	exon	3951713	3951931	.	-	.	gene_id "GBI_05126"; transcript_id "GBI_05126.1"; exon_number "7";
Scaffold25	StringTie	exon	3953109	3953224	.	-	.	gene_id "GBI_05126"; transcript_id "GBI_05126.1"; exon_number "8";
Scaffold25	StringTie	exon	3953302	3953607	.	-	.	gene_id "GBI_05126"; transcript_id "GBI_05126.1"; exon_number "9";
Scaffold25	StringTie	transcript	3939872	3953607	.	-	.	gene_id "GBI_05126"; transcript_id "GBI_05126.2"; gene_name "GBI_05126"; oId "STRG.7093.1"; cmp_ref "GBI_05126-RB"; class_code "n"; tss_id "TSS16337";
Scaffold25	StringTie	exon	3939872	3942230	.	-	.	gene_id "GBI_05126"; transcript_id "GBI_05126.2"; exon_number "1";
Scaffold25	StringTie	exon	3944038	3944220	.	-	.	gene_id "GBI_05126"; transcript_id "GBI_05126.2"; exon_number "2";
Scaffold25	StringTie	exon	3947094	3947225	.	-	.	gene_id "GBI_05126"; transcript_id "GBI_05126.2"; exon_number "3";
Scaffold25	StringTie	exon	3948156	3948262	.	-	.	gene_id "GBI_05126"; transcript_id "GBI_05126.2"; exon_number "4";
Scaffold25	StringTie	exon	3951713	3951931	.	-	.	gene_id "GBI_05126"; transcript_id "GBI_05126.2"; exon_number "5";
Scaffold25	StringTie	exon	3953109	3953224	.	-	.	gene_id "GBI_05126"; transcript_id "GBI_05126.2"; exon_number "6";
Scaffold25	StringTie	exon	3953302	3953607	.	-	.	gene_id "GBI_05126"; transcript_id "GBI_05126.2"; exon_number "7";
Scaffold25	StringTie	transcript	3940727	3953607	.	-	.	gene_id "GBI_05126"; transcript_id "GBI_05126.3"; gene_name "GBI_05126"; oId "STRG.7093.3"; cmp_ref "GBI_05126-RB"; class_code "j"; tss_id "TSS16337";
Scaffold25	StringTie	exon	3940727	3941166	.	-	.	gene_id "GBI_05126"; transcript_id "GBI_05126.3"; exon_number "1";
Scaffold25	StringTie	exon	3941312	3941527	.	-	.	gene_id "GBI_05126"; transcript_id "GBI_05126.3"; exon_number "2";
Scaffold25	StringTie	exon	3942035	3942230	.	-	.	gene_id "GBI_05126"; transcript_id "GBI_05126.3"; exon_number "3";
Scaffold25	StringTie	exon	3944038	3944220	.	-	.	gene_id "GBI_05126"; transcript_id "GBI_05126.3"; exon_number "4";
Scaffold25	StringTie	exon	3947094	3947225	.	-	.	gene_id "GBI_05126"; transcript_id "GBI_05126.3"; exon_number "5";
Scaffold25	StringTie	exon	3948156	3948392	.	-	.	gene_id "GBI_05126"; transcript_id "GBI_05126.3"; exon_number "6";
Scaffold25	StringTie	exon	3951713	3951931	.	-	.	gene_id "GBI_05126"; transcript_id "GBI_05126.3"; exon_number "7";
Scaffold25	StringTie	exon	3953109	3953607	.	-	.	gene_id "GBI_05126"; transcript_id "GBI_05126.3"; exon_number "8";
Scaffold25	AGAT	transcript	3940727	3953607	.	-	.	gene_id "GBI_05126"; transcript_id "GBI_05126-RA"; Parent "GBI_05126"; gene_name "GBI_05126";
Scaffold25	maker	exon	3940727	3941166	.	-	.	gene_id "GBI_05126"; transcript_id "GBI_05126-RA"; Parent "GBI_05126-RA"; gene_name "GBI_05126";
Scaffold25	maker	exon	3941312	3941527	.	-	.	gene_id "GBI_05126"; transcript_id "GBI_05126-RA"; Parent "GBI_05126-RA"; gene_name "GBI_05126";
Scaffold25	maker	exon	3942035	3942224	.	-	.	gene_id "GBI_05126"; transcript_id "GBI_05126-RA"; Parent "GBI_05126-RA"; gene_name "GBI_05126";
Scaffold25	maker	exon	3944038	3944220	.	-	.	gene_id "GBI_05126"; transcript_id "GBI_05126-RA"; Parent "GBI_05126-RA"; gene_name "GBI_05126";
Scaffold25	maker	exon	3947094	3947225	.	-	.	gene_id "GBI_05126"; transcript_id "GBI_05126-RA"; Parent "GBI_05126-RA"; gene_name "GBI_05126";
Scaffold25	maker	exon	3951713	3951931	.	-	.	gene_id "GBI_05126"; transcript_id "GBI_05126-RA"; Parent "GBI_05126-RA"; gene_name "GBI_05126";
Scaffold25	maker	exon	3953109	3953224	.	-	.	gene_id "GBI_05126"; transcript_id "GBI_05126-RA"; Parent "GBI_05126-RA"; gene_name "GBI_05126";
Scaffold25	maker	exon	3953302	3953607	.	-	.	gene_id "GBI_05126"; transcript_id "GBI_05126-RA"; Parent "GBI_05126-RA"; gene_name "GBI_05126";
Scaffold25	AGAT	transcript	3940727	3953607	.	-	.	gene_id "GBI_05126"; transcript_id "GBI_05126-RB"; Parent "GBI_05126"; gene_name "GBI_05126";
Scaffold25	maker	exon	3940727	3941166	.	-	.	gene_id "GBI_05126"; transcript_id "GBI_05126-RB"; Parent "GBI_05126-RB"; gene_name "GBI_05126"; previous_transcript_id "GBI_05126-RB";
Scaffold25	maker	exon	3941312	3941527	.	-	.	gene_id "GBI_05126"; transcript_id "GBI_05126-RB"; Parent "GBI_05126-RB"; gene_name "GBI_05126"; previous_transcript_id "GBI_05126-RB";
Scaffold25	maker	exon	3942035	3942224	.	-	.	gene_id "GBI_05126"; transcript_id "GBI_05126-RB"; Parent "GBI_05126-RB"; gene_name "GBI_05126"; previous_transcript_id "GBI_05126-RB";
Scaffold25	maker	exon	3944038	3944220	.	-	.	gene_id "GBI_05126"; transcript_id "GBI_05126-RB"; Parent "GBI_05126-RB"; gene_name "GBI_05126"; previous_transcript_id "GBI_05126-RB";
Scaffold25	maker	exon	3947094	3947225	.	-	.	gene_id "GBI_05126"; transcript_id "GBI_05126-RB"; Parent "GBI_05126-RB"; gene_name "GBI_05126"; previous_transcript_id "GBI_05126-RB";
Scaffold25	maker	exon	3948156	3948392	.	-	.	gene_id "GBI_05126"; transcript_id "GBI_05126-RB"; Parent "GBI_05126-RB"; gene_name "GBI_05126"; previous_transcript_id "GBI_05126-RB";
Scaffold25	maker	exon	3951713	3951931	.	-	.	gene_id "GBI_05126"; transcript_id "GBI_05126-RB"; Parent "GBI_05126-RB"; gene_name "GBI_05126"; previous_transcript_id "GBI_05126-RB";
Scaffold25	maker	exon	3953109	3953224	.	-	.	gene_id "GBI_05126"; transcript_id "GBI_05126-RB"; Parent "GBI_05126-RB"; gene_name "GBI_05126"; previous_transcript_id "GBI_05126-RB";
Scaffold25	maker	exon	3953302	3953607	.	-	.	gene_id "GBI_05126"; transcript_id "GBI_05126-RB"; Parent "GBI_05126-RB"; gene_name "GBI_05126"; previous_transcript_id "GBI_05126-RB";
Scaffold25	StringTie	transcript	3945509	3949142	.	-	.	gene_id "GBI_05126"; transcript_id "GBI_05126.6"; gene_name "GBI_05126"; oId "STRG.7093.5"; cmp_ref "GBI_05126-RB"; class_code "j"; tss_id "TSS16338";
Scaffold25	StringTie	exon	3945509	3945574	.	-	.	gene_id "GBI_05126"; transcript_id "GBI_05126.6"; exon_number "1";
Scaffold25	StringTie	exon	3946248	3947225	.	-	.	gene_id "GBI_05126"; transcript_id "GBI_05126.6"; exon_number "2";
Scaffold25	StringTie	exon	3948156	3949142	.	-	.	gene_id "GBI_05126"; transcript_id "GBI_05126.6"; exon_number "3";
Scaffold25	maker	CDS	3941108	3941166	.	-	2	gene_id "GBI_05126"; transcript_id "GBI_05126-RA"; Parent "GBI_05126-RA"; gene_name "GBI_05126";
Scaffold25	maker	CDS	3941312	3941527	.	-	2	gene_id "GBI_05126"; transcript_id "GBI_05126-RA"; Parent "GBI_05126-RA"; gene_name "GBI_05126";
Scaffold25	maker	CDS	3942035	3942224	.	-	0	gene_id "GBI_05126"; transcript_id "GBI_05126-RA"; Parent "GBI_05126-RA"; gene_name "GBI_05126";
Scaffold25	maker	CDS	3944038	3944220	.	-	0	gene_id "GBI_05126"; transcript_id "GBI_05126-RA"; Parent "GBI_05126-RA"; gene_name "GBI_05126";
Scaffold25	maker	CDS	3947094	3947225	.	-	0	gene_id "GBI_05126"; transcript_id "GBI_05126-RA"; Parent "GBI_05126-RA"; gene_name "GBI_05126";
Scaffold25	maker	CDS	3951713	3951931	.	-	0	gene_id "GBI_05126"; transcript_id "GBI_05126-RA"; Parent "GBI_05126-RA"; gene_name "GBI_05126";
Scaffold25	maker	CDS	3953109	3953224	.	-	2	gene_id "GBI_05126"; transcript_id "GBI_05126-RA"; Parent "GBI_05126-RA"; gene_name "GBI_05126";
Scaffold25	maker	CDS	3953302	3953470	.	-	0	gene_id "GBI_05126"; transcript_id "GBI_05126-RA"; Parent "GBI_05126-RA"; gene_name "GBI_05126";
Scaffold25	AGAT	five_prime_UTR	3953471	3953607	.	-	.	gene_id "GBI_05126"; transcript_id "GBI_05126-RA"; Parent "GBI_05126-RA"; gene_name "GBI_05126";
Scaffold25	AGAT	three_prime_UTR	3940727	3941107	.	-	.	gene_id "GBI_05126"; transcript_id "GBI_05126-RA"; Parent "GBI_05126-RA"; gene_name "GBI_05126";
Scaffold25	maker	CDS	3941108	3941166	.	-	2	gene_id "GBI_05126"; transcript_id "GBI_05126-RB"; Parent "GBI_05126-RB"; gene_name "GBI_05126"; previous_transcript_id "GBI_05126-RB";
Scaffold25	maker	CDS	3941312	3941527	.	-	2	gene_id "GBI_05126"; transcript_id "GBI_05126-RB"; Parent "GBI_05126-RB"; gene_name "GBI_05126"; previous_transcript_id "GBI_05126-RB";
Scaffold25	maker	CDS	3942035	3942224	.	-	0	gene_id "GBI_05126"; transcript_id "GBI_05126-RB"; Parent "GBI_05126-RB"; gene_name "GBI_05126"; previous_transcript_id "GBI_05126-RB";
Scaffold25	maker	CDS	3944038	3944220	.	-	0	gene_id "GBI_05126"; transcript_id "GBI_05126-RB"; Parent "GBI_05126-RB"; gene_name "GBI_05126"; previous_transcript_id "GBI_05126-RB";
Scaffold25	maker	CDS	3947094	3947225	.	-	0	gene_id "GBI_05126"; transcript_id "GBI_05126-RB"; Parent "GBI_05126-RB"; gene_name "GBI_05126"; previous_transcript_id "GBI_05126-RB";
Scaffold25	maker	CDS	3948156	3948392	.	-	0	gene_id "GBI_05126"; transcript_id "GBI_05126-RB"; Parent "GBI_05126-RB"; gene_name "GBI_05126"; previous_transcript_id "GBI_05126-RB";
Scaffold25	maker	CDS	3951713	3951931	.	-	0	gene_id "GBI_05126"; transcript_id "GBI_05126-RB"; Parent "GBI_05126-RB"; gene_name "GBI_05126"; previous_transcript_id "GBI_05126-RB";
Scaffold25	maker	CDS	3953109	3953224	.	-	2	gene_id "GBI_05126"; transcript_id "GBI_05126-RB"; Parent "GBI_05126-RB"; gene_name "GBI_05126"; previous_transcript_id "GBI_05126-RB";
Scaffold25	maker	CDS	3953302	3953470	.	-	0	gene_id "GBI_05126"; transcript_id "GBI_05126-RB"; Parent "GBI_05126-RB"; gene_name "GBI_05126"; previous_transcript_id "GBI_05126-RB";
Scaffold25	AGAT	five_prime_UTR	3953471	3953607	.	-	.	gene_id "GBI_05126"; transcript_id "GBI_05126-RB"; Parent "GBI_05126-RB"; gene_name "GBI_05126"; previous_transcript_id "GBI_05126-RB";
Scaffold25	AGAT	three_prime_UTR	3940727	3941107	.	-	.	gene_id "GBI_05126"; transcript_id "GBI_05126-RB"; Parent "GBI_05126-RB"; gene_name "GBI_05126"; previous_transcript_id "GBI_05126-RB";
Scaffold25	AGAT	gene	3960128	3992080	.	-	.	gene_id "GBI_05127"; gene_name "GBI_05127";
Scaffold25	StringTie	transcript	3960128	3985322	.	-	.	gene_id "GBI_05127"; transcript_id "GBI_05127.1"; gene_name "GBI_05127"; oId "STRG.7094.1"; cmp_ref "GBI_05127-RA"; class_code "j"; tss_id "TSS16339";
Scaffold25	StringTie	exon	3960128	3960931	.	-	.	gene_id "GBI_05127"; transcript_id "GBI_05127.1"; exon_number "1";
Scaffold25	StringTie	exon	3961634	3961813	.	-	.	gene_id "GBI_05127"; transcript_id "GBI_05127.1"; exon_number "2";
Scaffold25	StringTie	exon	3962272	3962455	.	-	.	gene_id "GBI_05127"; transcript_id "GBI_05127.1"; exon_number "3";
Scaffold25	StringTie	exon	3962663	3962731	.	-	.	gene_id "GBI_05127"; transcript_id "GBI_05127.1"; exon_number "4";
Scaffold25	StringTie	exon	3962851	3962960	.	-	.	gene_id "GBI_05127"; transcript_id "GBI_05127.1"; exon_number "5";
Scaffold25	StringTie	exon	3963060	3963129	.	-	.	gene_id "GBI_05127"; transcript_id "GBI_05127.1"; exon_number "6";
Scaffold25	StringTie	exon	3965934	3966060	.	-	.	gene_id "GBI_05127"; transcript_id "GBI_05127.1"; exon_number "7";
Scaffold25	StringTie	exon	3966156	3966228	.	-	.	gene_id "GBI_05127"; transcript_id "GBI_05127.1"; exon_number "8";
Scaffold25	StringTie	exon	3969399	3969584	.	-	.	gene_id "GBI_05127"; transcript_id "GBI_05127.1"; exon_number "9";
Scaffold25	StringTie	exon	3971708	3971798	.	-	.	gene_id "GBI_05127"; transcript_id "GBI_05127.1"; exon_number "10";
Scaffold25	StringTie	exon	3971908	3972017	.	-	.	gene_id "GBI_05127"; transcript_id "GBI_05127.1"; exon_number "11";
Scaffold25	StringTie	exon	3978266	3978470	.	-	.	gene_id "GBI_05127"; transcript_id "GBI_05127.1"; exon_number "12";
Scaffold25	StringTie	exon	3985155	3985322	.	-	.	gene_id "GBI_05127"; transcript_id "GBI_05127.1"; exon_number "13";
Scaffold25	AGAT	transcript	3960691	3985186	.	-	.	gene_id "GBI_05127"; transcript_id "GBI_05127-RA"; Parent "GBI_05127"; gene_name "GBI_05127";
Scaffold25	maker	exon	3960691	3960931	.	-	.	gene_id "GBI_05127"; transcript_id "GBI_05127-RA"; Parent "GBI_05127-RA"; gene_name "GBI_05127";
Scaffold25	maker	exon	3961634	3961813	.	-	.	gene_id "GBI_05127"; transcript_id "GBI_05127-RA"; Parent "GBI_05127-RA"; gene_name "GBI_05127";
Scaffold25	maker	exon	3962272	3962455	.	-	.	gene_id "GBI_05127"; transcript_id "GBI_05127-RA"; Parent "GBI_05127-RA"; gene_name "GBI_05127";
Scaffold25	maker	exon	3962663	3962731	.	-	.	gene_id "GBI_05127"; transcript_id "GBI_05127-RA"; Parent "GBI_05127-RA"; gene_name "GBI_05127";
Scaffold25	maker	exon	3962851	3962991	.	-	.	gene_id "GBI_05127"; transcript_id "GBI_05127-RA"; Parent "GBI_05127-RA"; gene_name "GBI_05127";
Scaffold25	maker	exon	3963055	3963129	.	-	.	gene_id "GBI_05127"; transcript_id "GBI_05127-RA"; Parent "GBI_05127-RA"; gene_name "GBI_05127";
Scaffold25	maker	exon	3965934	3966060	.	-	.	gene_id "GBI_05127"; transcript_id "GBI_05127-RA"; Parent "GBI_05127-RA"; gene_name "GBI_05127";
Scaffold25	maker	exon	3966156	3966228	.	-	.	gene_id "GBI_05127"; transcript_id "GBI_05127-RA"; Parent "GBI_05127-RA"; gene_name "GBI_05127";
Scaffold25	maker	exon	3969399	3969584	.	-	.	gene_id "GBI_05127"; transcript_id "GBI_05127-RA"; Parent "GBI_05127-RA"; gene_name "GBI_05127";
Scaffold25	maker	exon	3971708	3971798	.	-	.	gene_id "GBI_05127"; transcript_id "GBI_05127-RA"; Parent "GBI_05127-RA"; gene_name "GBI_05127";
Scaffold25	maker	exon	3971908	3972017	.	-	.	gene_id "GBI_05127"; transcript_id "GBI_05127-RA"; Parent "GBI_05127-RA"; gene_name "GBI_05127";
Scaffold25	maker	exon	3978266	3978470	.	-	.	gene_id "GBI_05127"; transcript_id "GBI_05127-RA"; Parent "GBI_05127-RA"; gene_name "GBI_05127";
Scaffold25	maker	exon	3985155	3985186	.	-	.	gene_id "GBI_05127"; transcript_id "GBI_05127-RA"; Parent "GBI_05127-RA"; gene_name "GBI_05127";
Scaffold25	AGAT	transcript	3960691	3992080	.	-	.	gene_id "GBI_05127"; transcript_id "GBI_05127-RB"; Parent "GBI_05127"; gene_name "GBI_05127";
Scaffold25	maker	exon	3960691	3960931	.	-	.	gene_id "GBI_05127"; transcript_id "GBI_05127-RB"; Parent "GBI_05127-RB"; gene_name "GBI_05127"; previous_transcript_id "GBI_05127-RB";
Scaffold25	maker	exon	3961634	3961813	.	-	.	gene_id "GBI_05127"; transcript_id "GBI_05127-RB"; Parent "GBI_05127-RB"; gene_name "GBI_05127"; previous_transcript_id "GBI_05127-RB";
Scaffold25	maker	exon	3962272	3962455	.	-	.	gene_id "GBI_05127"; transcript_id "GBI_05127-RB"; Parent "GBI_05127-RB"; gene_name "GBI_05127"; previous_transcript_id "GBI_05127-RB";
Scaffold25	maker	exon	3962663	3962731	.	-	.	gene_id "GBI_05127"; transcript_id "GBI_05127-RB"; Parent "GBI_05127-RB"; gene_name "GBI_05127"; previous_transcript_id "GBI_05127-RB";
Scaffold25	maker	exon	3962851	3962991	.	-	.	gene_id "GBI_05127"; transcript_id "GBI_05127-RB"; Parent "GBI_05127-RB"; gene_name "GBI_05127"; previous_transcript_id "GBI_05127-RB";
Scaffold25	maker	exon	3963055	3963129	.	-	.	gene_id "GBI_05127"; transcript_id "GBI_05127-RB"; Parent "GBI_05127-RB"; gene_name "GBI_05127"; previous_transcript_id "GBI_05127-RB";
Scaffold25	maker	exon	3965934	3966060	.	-	.	gene_id "GBI_05127"; transcript_id "GBI_05127-RB"; Parent "GBI_05127-RB"; gene_name "GBI_05127"; previous_transcript_id "GBI_05127-RB";
Scaffold25	maker	exon	3966156	3966228	.	-	.	gene_id "GBI_05127"; transcript_id "GBI_05127-RB"; Parent "GBI_05127-RB"; gene_name "GBI_05127"; previous_transcript_id "GBI_05127-RB";
Scaffold25	maker	exon	3969399	3969584	.	-	.	gene_id "GBI_05127"; transcript_id "GBI_05127-RB"; Parent "GBI_05127-RB"; gene_name "GBI_05127"; previous_transcript_id "GBI_05127-RB";
Scaffold25	maker	exon	3971708	3971798	.	-	.	gene_id "GBI_05127"; transcript_id "GBI_05127-RB"; Parent "GBI_05127-RB"; gene_name "GBI_05127"; previous_transcript_id "GBI_05127-RB";
Scaffold25	maker	exon	3971908	3972017	.	-	.	gene_id "GBI_05127"; transcript_id "GBI_05127-RB"; Parent "GBI_05127-RB"; gene_name "GBI_05127"; previous_transcript_id "GBI_05127-RB";
Scaffold25	maker	exon	3978266	3978470	.	-	.	gene_id "GBI_05127"; transcript_id "GBI_05127-RB"; Parent "GBI_05127-RB"; gene_name "GBI_05127"; previous_transcript_id "GBI_05127-RB";
Scaffold25	maker	exon	3992006	3992080	.	-	.	gene_id "GBI_05127"; transcript_id "GBI_05127-RB"; Parent "GBI_05127-RB"; gene_name "GBI_05127"; previous_transcript_id "GBI_05127-RB";
```
