## Supplemental files S1 for "Integration of a neuronal RNAseq dataset with the draft *Gryllus bimaculatus* transcriptome refines gene predictions and highlights potential systematic response to injury": S1_GBIG_genes.gtf (part 25 of 126)

```
Scaffold25	AGAT	transcript	3960691	3992080	.	-	.	gene_id "GBI_05127"; transcript_id "GBI_05127-RC"; Parent "GBI_05127"; gene_name "GBI_05127";
Scaffold25	maker	exon	3960691	3960931	.	-	.	gene_id "GBI_05127"; transcript_id "GBI_05127-RC"; Parent "GBI_05127-RC"; gene_name "GBI_05127"; previous_transcript_id "GBI_05127-RC";
Scaffold25	maker	exon	3961634	3961813	.	-	.	gene_id "GBI_05127"; transcript_id "GBI_05127-RC"; Parent "GBI_05127-RC"; gene_name "GBI_05127"; previous_transcript_id "GBI_05127-RC";
Scaffold25	maker	exon	3962272	3962455	.	-	.	gene_id "GBI_05127"; transcript_id "GBI_05127-RC"; Parent "GBI_05127-RC"; gene_name "GBI_05127"; previous_transcript_id "GBI_05127-RC";
Scaffold25	maker	exon	3962663	3962731	.	-	.	gene_id "GBI_05127"; transcript_id "GBI_05127-RC"; Parent "GBI_05127-RC"; gene_name "GBI_05127"; previous_transcript_id "GBI_05127-RC";
Scaffold25	maker	exon	3962851	3962991	.	-	.	gene_id "GBI_05127"; transcript_id "GBI_05127-RC"; Parent "GBI_05127-RC"; gene_name "GBI_05127"; previous_transcript_id "GBI_05127-RC";
Scaffold25	maker	exon	3963055	3963129	.	-	.	gene_id "GBI_05127"; transcript_id "GBI_05127-RC"; Parent "GBI_05127-RC"; gene_name "GBI_05127"; previous_transcript_id "GBI_05127-RC";
Scaffold25	maker	exon	3965934	3966087	.	-	.	gene_id "GBI_05127"; transcript_id "GBI_05127-RC"; Parent "GBI_05127-RC"; gene_name "GBI_05127"; previous_transcript_id "GBI_05127-RC";
Scaffold25	maker	exon	3966156	3966228	.	-	.	gene_id "GBI_05127"; transcript_id "GBI_05127-RC"; Parent "GBI_05127-RC"; gene_name "GBI_05127"; previous_transcript_id "GBI_05127-RC";
Scaffold25	maker	exon	3969399	3969584	.	-	.	gene_id "GBI_05127"; transcript_id "GBI_05127-RC"; Parent "GBI_05127-RC"; gene_name "GBI_05127"; previous_transcript_id "GBI_05127-RC";
Scaffold25	maker	exon	3971708	3971798	.	-	.	gene_id "GBI_05127"; transcript_id "GBI_05127-RC"; Parent "GBI_05127-RC"; gene_name "GBI_05127"; previous_transcript_id "GBI_05127-RC";
Scaffold25	maker	exon	3971908	3972017	.	-	.	gene_id "GBI_05127"; transcript_id "GBI_05127-RC"; Parent "GBI_05127-RC"; gene_name "GBI_05127"; previous_transcript_id "GBI_05127-RC";
Scaffold25	maker	exon	3978266	3978470	.	-	.	gene_id "GBI_05127"; transcript_id "GBI_05127-RC"; Parent "GBI_05127-RC"; gene_name "GBI_05127"; previous_transcript_id "GBI_05127-RC";
Scaffold25	maker	exon	3992006	3992080	.	-	.	gene_id "GBI_05127"; transcript_id "GBI_05127-RC"; Parent "GBI_05127-RC"; gene_name "GBI_05127"; previous_transcript_id "GBI_05127-RC";
Scaffold25	maker	CDS	3960774	3960931	.	-	2	gene_id "GBI_05127"; transcript_id "GBI_05127-RA"; Parent "GBI_05127-RA"; gene_name "GBI_05127";
Scaffold25	maker	CDS	3961634	3961813	.	-	2	gene_id "GBI_05127"; transcript_id "GBI_05127-RA"; Parent "GBI_05127-RA"; gene_name "GBI_05127";
Scaffold25	maker	CDS	3962272	3962455	.	-	0	gene_id "GBI_05127"; transcript_id "GBI_05127-RA"; Parent "GBI_05127-RA"; gene_name "GBI_05127";
Scaffold25	maker	CDS	3962663	3962731	.	-	0	gene_id "GBI_05127"; transcript_id "GBI_05127-RA"; Parent "GBI_05127-RA"; gene_name "GBI_05127";
Scaffold25	maker	CDS	3962851	3962991	.	-	0	gene_id "GBI_05127"; transcript_id "GBI_05127-RA"; Parent "GBI_05127-RA"; gene_name "GBI_05127";
Scaffold25	maker	CDS	3963055	3963129	.	-	0	gene_id "GBI_05127"; transcript_id "GBI_05127-RA"; Parent "GBI_05127-RA"; gene_name "GBI_05127";
Scaffold25	maker	CDS	3965934	3966060	.	-	1	gene_id "GBI_05127"; transcript_id "GBI_05127-RA"; Parent "GBI_05127-RA"; gene_name "GBI_05127";
Scaffold25	maker	CDS	3966156	3966228	.	-	2	gene_id "GBI_05127"; transcript_id "GBI_05127-RA"; Parent "GBI_05127-RA"; gene_name "GBI_05127";
Scaffold25	maker	CDS	3969399	3969584	.	-	2	gene_id "GBI_05127"; transcript_id "GBI_05127-RA"; Parent "GBI_05127-RA"; gene_name "GBI_05127";
Scaffold25	maker	CDS	3971708	3971798	.	-	0	gene_id "GBI_05127"; transcript_id "GBI_05127-RA"; Parent "GBI_05127-RA"; gene_name "GBI_05127";
Scaffold25	maker	CDS	3971908	3972017	.	-	2	gene_id "GBI_05127"; transcript_id "GBI_05127-RA"; Parent "GBI_05127-RA"; gene_name "GBI_05127";
Scaffold25	maker	CDS	3978266	3978452	.	-	0	gene_id "GBI_05127"; transcript_id "GBI_05127-RA"; Parent "GBI_05127-RA"; gene_name "GBI_05127";
Scaffold25	AGAT	five_prime_UTR	3978453	3978470	.	-	.	gene_id "GBI_05127"; transcript_id "GBI_05127-RA"; Parent "GBI_05127-RA"; gene_name "GBI_05127";
Scaffold25	AGAT	five_prime_UTR	3985155	3985186	.	-	.	gene_id "GBI_05127"; transcript_id "GBI_05127-RA"; Parent "GBI_05127-RA"; gene_name "GBI_05127";
Scaffold25	AGAT	three_prime_UTR	3960691	3960773	.	-	.	gene_id "GBI_05127"; transcript_id "GBI_05127-RA"; Parent "GBI_05127-RA"; gene_name "GBI_05127";
Scaffold25	maker	CDS	3960774	3960931	.	-	2	gene_id "GBI_05127"; transcript_id "GBI_05127-RB"; Parent "GBI_05127-RB"; gene_name "GBI_05127"; previous_transcript_id "GBI_05127-RB";
Scaffold25	maker	CDS	3961634	3961813	.	-	2	gene_id "GBI_05127"; transcript_id "GBI_05127-RB"; Parent "GBI_05127-RB"; gene_name "GBI_05127"; previous_transcript_id "GBI_05127-RB";
Scaffold25	maker	CDS	3962272	3962455	.	-	0	gene_id "GBI_05127"; transcript_id "GBI_05127-RB"; Parent "GBI_05127-RB"; gene_name "GBI_05127"; previous_transcript_id "GBI_05127-RB";
Scaffold25	maker	CDS	3962663	3962731	.	-	0	gene_id "GBI_05127"; transcript_id "GBI_05127-RB"; Parent "GBI_05127-RB"; gene_name "GBI_05127"; previous_transcript_id "GBI_05127-RB";
Scaffold25	maker	CDS	3962851	3962991	.	-	0	gene_id "GBI_05127"; transcript_id "GBI_05127-RB"; Parent "GBI_05127-RB"; gene_name "GBI_05127"; previous_transcript_id "GBI_05127-RB";
Scaffold25	maker	CDS	3963055	3963129	.	-	0	gene_id "GBI_05127"; transcript_id "GBI_05127-RB"; Parent "GBI_05127-RB"; gene_name "GBI_05127"; previous_transcript_id "GBI_05127-RB";
Scaffold25	maker	CDS	3965934	3966060	.	-	1	gene_id "GBI_05127"; transcript_id "GBI_05127-RB"; Parent "GBI_05127-RB"; gene_name "GBI_05127"; previous_transcript_id "GBI_05127-RB";
Scaffold25	maker	CDS	3966156	3966228	.	-	2	gene_id "GBI_05127"; transcript_id "GBI_05127-RB"; Parent "GBI_05127-RB"; gene_name "GBI_05127"; previous_transcript_id "GBI_05127-RB";
Scaffold25	maker	CDS	3969399	3969584	.	-	2	gene_id "GBI_05127"; transcript_id "GBI_05127-RB"; Parent "GBI_05127-RB"; gene_name "GBI_05127"; previous_transcript_id "GBI_05127-RB";
Scaffold25	maker	CDS	3971708	3971798	.	-	0	gene_id "GBI_05127"; transcript_id "GBI_05127-RB"; Parent "GBI_05127-RB"; gene_name "GBI_05127"; previous_transcript_id "GBI_05127-RB";
Scaffold25	maker	CDS	3971908	3972017	.	-	2	gene_id "GBI_05127"; transcript_id "GBI_05127-RB"; Parent "GBI_05127-RB"; gene_name "GBI_05127"; previous_transcript_id "GBI_05127-RB";
Scaffold25	maker	CDS	3978266	3978452	.	-	0	gene_id "GBI_05127"; transcript_id "GBI_05127-RB"; Parent "GBI_05127-RB"; gene_name "GBI_05127"; previous_transcript_id "GBI_05127-RB";
Scaffold25	AGAT	five_prime_UTR	3978453	3978470	.	-	.	gene_id "GBI_05127"; transcript_id "GBI_05127-RB"; Parent "GBI_05127-RB"; gene_name "GBI_05127"; previous_transcript_id "GBI_05127-RB";
Scaffold25	AGAT	five_prime_UTR	3992006	3992080	.	-	.	gene_id "GBI_05127"; transcript_id "GBI_05127-RB"; Parent "GBI_05127-RB"; gene_name "GBI_05127"; previous_transcript_id "GBI_05127-RB";
Scaffold25	AGAT	three_prime_UTR	3960691	3960773	.	-	.	gene_id "GBI_05127"; transcript_id "GBI_05127-RB"; Parent "GBI_05127-RB"; gene_name "GBI_05127"; previous_transcript_id "GBI_05127-RB";
Scaffold25	maker	CDS	3960774	3960931	.	-	2	gene_id "GBI_05127"; transcript_id "GBI_05127-RC"; Parent "GBI_05127-RC"; gene_name "GBI_05127"; previous_transcript_id "GBI_05127-RC";
Scaffold25	maker	CDS	3961634	3961813	.	-	2	gene_id "GBI_05127"; transcript_id "GBI_05127-RC"; Parent "GBI_05127-RC"; gene_name "GBI_05127"; previous_transcript_id "GBI_05127-RC";
Scaffold25	maker	CDS	3962272	3962455	.	-	0	gene_id "GBI_05127"; transcript_id "GBI_05127-RC"; Parent "GBI_05127-RC"; gene_name "GBI_05127"; previous_transcript_id "GBI_05127-RC";
Scaffold25	maker	CDS	3962663	3962731	.	-	0	gene_id "GBI_05127"; transcript_id "GBI_05127-RC"; Parent "GBI_05127-RC"; gene_name "GBI_05127"; previous_transcript_id "GBI_05127-RC";
Scaffold25	maker	CDS	3962851	3962991	.	-	0	gene_id "GBI_05127"; transcript_id "GBI_05127-RC"; Parent "GBI_05127-RC"; gene_name "GBI_05127"; previous_transcript_id "GBI_05127-RC";
Scaffold25	maker	CDS	3963055	3963129	.	-	0	gene_id "GBI_05127"; transcript_id "GBI_05127-RC"; Parent "GBI_05127-RC"; gene_name "GBI_05127"; previous_transcript_id "GBI_05127-RC";
Scaffold25	maker	CDS	3965934	3966087	.	-	1	gene_id "GBI_05127"; transcript_id "GBI_05127-RC"; Parent "GBI_05127-RC"; gene_name "GBI_05127"; previous_transcript_id "GBI_05127-RC";
Scaffold25	maker	CDS	3966156	3966228	.	-	2	gene_id "GBI_05127"; transcript_id "GBI_05127-RC"; Parent "GBI_05127-RC"; gene_name "GBI_05127"; previous_transcript_id "GBI_05127-RC";
Scaffold25	maker	CDS	3969399	3969584	.	-	2	gene_id "GBI_05127"; transcript_id "GBI_05127-RC"; Parent "GBI_05127-RC"; gene_name "GBI_05127"; previous_transcript_id "GBI_05127-RC";
Scaffold25	maker	CDS	3971708	3971798	.	-	0	gene_id "GBI_05127"; transcript_id "GBI_05127-RC"; Parent "GBI_05127-RC"; gene_name "GBI_05127"; previous_transcript_id "GBI_05127-RC";
Scaffold25	maker	CDS	3971908	3972017	.	-	2	gene_id "GBI_05127"; transcript_id "GBI_05127-RC"; Parent "GBI_05127-RC"; gene_name "GBI_05127"; previous_transcript_id "GBI_05127-RC";
Scaffold25	maker	CDS	3978266	3978452	.	-	0	gene_id "GBI_05127"; transcript_id "GBI_05127-RC"; Parent "GBI_05127-RC"; gene_name "GBI_05127"; previous_transcript_id "GBI_05127-RC";
Scaffold25	AGAT	five_prime_UTR	3978453	3978470	.	-	.	gene_id "GBI_05127"; transcript_id "GBI_05127-RC"; Parent "GBI_05127-RC"; gene_name "GBI_05127"; previous_transcript_id "GBI_05127-RC";
Scaffold25	AGAT	five_prime_UTR	3992006	3992080	.	-	.	gene_id "GBI_05127"; transcript_id "GBI_05127-RC"; Parent "GBI_05127-RC"; gene_name "GBI_05127"; previous_transcript_id "GBI_05127-RC";
Scaffold25	AGAT	three_prime_UTR	3960691	3960773	.	-	.	gene_id "GBI_05127"; transcript_id "GBI_05127-RC"; Parent "GBI_05127-RC"; gene_name "GBI_05127"; previous_transcript_id "GBI_05127-RC";
Scaffold25	AGAT	gene	3996180	4026528	.	-	.	gene_id "GBI_05128"; gene_name "GBI_05128";
Scaffold25	StringTie	transcript	3996180	4015121	.	-	.	gene_id "GBI_05128"; transcript_id "GBI_05128.1"; gene_name "GBI_05128"; oId "STRG.7095.1"; cmp_ref "GBI_05128-RA"; class_code "j"; tss_id "TSS16340";
Scaffold25	StringTie	exon	3996180	3996448	.	-	.	gene_id "GBI_05128"; transcript_id "GBI_05128.1"; exon_number "1";
Scaffold25	StringTie	exon	3996881	3997060	.	-	.	gene_id "GBI_05128"; transcript_id "GBI_05128.1"; exon_number "2";
Scaffold25	StringTie	exon	3998534	3998714	.	-	.	gene_id "GBI_05128"; transcript_id "GBI_05128.1"; exon_number "3";
Scaffold25	StringTie	exon	4000235	4000303	.	-	.	gene_id "GBI_05128"; transcript_id "GBI_05128.1"; exon_number "4";
Scaffold25	StringTie	exon	4000407	4000516	.	-	.	gene_id "GBI_05128"; transcript_id "GBI_05128.1"; exon_number "5";
Scaffold25	StringTie	exon	4002324	4002393	.	-	.	gene_id "GBI_05128"; transcript_id "GBI_05128.1"; exon_number "6";
Scaffold25	StringTie	exon	4005647	4005773	.	-	.	gene_id "GBI_05128"; transcript_id "GBI_05128.1"; exon_number "7";
Scaffold25	StringTie	exon	4005849	4005921	.	-	.	gene_id "GBI_05128"; transcript_id "GBI_05128.1"; exon_number "8";
Scaffold25	StringTie	exon	4006745	4006930	.	-	.	gene_id "GBI_05128"; transcript_id "GBI_05128.1"; exon_number "9";
Scaffold25	StringTie	exon	4008126	4008216	.	-	.	gene_id "GBI_05128"; transcript_id "GBI_05128.1"; exon_number "10";
Scaffold25	StringTie	exon	4008312	4008421	.	-	.	gene_id "GBI_05128"; transcript_id "GBI_05128.1"; exon_number "11";
Scaffold25	StringTie	exon	4014910	4015121	.	-	.	gene_id "GBI_05128"; transcript_id "GBI_05128.1"; exon_number "12";
Scaffold25	AGAT	transcript	3996209	4026528	.	-	.	gene_id "GBI_05128"; transcript_id "GBI_05128-RA"; Parent "GBI_05128"; gene_name "GBI_05128";
Scaffold25	maker	exon	3996209	3996448	.	-	.	gene_id "GBI_05128"; transcript_id "GBI_05128-RA"; Parent "GBI_05128-RA"; gene_name "GBI_05128";
Scaffold25	maker	exon	3998534	3998672	.	-	.	gene_id "GBI_05128"; transcript_id "GBI_05128-RA"; Parent "GBI_05128-RA"; gene_name "GBI_05128";
Scaffold25	maker	exon	4000235	4000303	.	-	.	gene_id "GBI_05128"; transcript_id "GBI_05128-RA"; Parent "GBI_05128-RA"; gene_name "GBI_05128";
Scaffold25	maker	exon	4000407	4000516	.	-	.	gene_id "GBI_05128"; transcript_id "GBI_05128-RA"; Parent "GBI_05128-RA"; gene_name "GBI_05128";
Scaffold25	maker	exon	4002324	4002393	.	-	.	gene_id "GBI_05128"; transcript_id "GBI_05128-RA"; Parent "GBI_05128-RA"; gene_name "GBI_05128";
Scaffold25	maker	exon	4005647	4005773	.	-	.	gene_id "GBI_05128"; transcript_id "GBI_05128-RA"; Parent "GBI_05128-RA"; gene_name "GBI_05128";
Scaffold25	maker	exon	4005849	4005921	.	-	.	gene_id "GBI_05128"; transcript_id "GBI_05128-RA"; Parent "GBI_05128-RA"; gene_name "GBI_05128";
Scaffold25	maker	exon	4006745	4006930	.	-	.	gene_id "GBI_05128"; transcript_id "GBI_05128-RA"; Parent "GBI_05128-RA"; gene_name "GBI_05128";
Scaffold25	maker	exon	4008126	4008216	.	-	.	gene_id "GBI_05128"; transcript_id "GBI_05128-RA"; Parent "GBI_05128-RA"; gene_name "GBI_05128";
Scaffold25	maker	exon	4008312	4008421	.	-	.	gene_id "GBI_05128"; transcript_id "GBI_05128-RA"; Parent "GBI_05128-RA"; gene_name "GBI_05128";
Scaffold25	maker	exon	4014910	4015121	.	-	.	gene_id "GBI_05128"; transcript_id "GBI_05128-RA"; Parent "GBI_05128-RA"; gene_name "GBI_05128";
Scaffold25	maker	exon	4026415	4026528	.	-	.	gene_id "GBI_05128"; transcript_id "GBI_05128-RA"; Parent "GBI_05128-RA"; gene_name "GBI_05128";
Scaffold25	maker	CDS	3996285	3996448	.	-	2	gene_id "GBI_05128"; transcript_id "GBI_05128-RA"; Parent "GBI_05128-RA"; gene_name "GBI_05128";
Scaffold25	maker	CDS	3998534	3998672	.	-	0	gene_id "GBI_05128"; transcript_id "GBI_05128-RA"; Parent "GBI_05128-RA"; gene_name "GBI_05128";
Scaffold25	maker	CDS	4000235	4000303	.	-	0	gene_id "GBI_05128"; transcript_id "GBI_05128-RA"; Parent "GBI_05128-RA"; gene_name "GBI_05128";
Scaffold25	maker	CDS	4000407	4000516	.	-	2	gene_id "GBI_05128"; transcript_id "GBI_05128-RA"; Parent "GBI_05128-RA"; gene_name "GBI_05128";
Scaffold25	maker	CDS	4002324	4002393	.	-	0	gene_id "GBI_05128"; transcript_id "GBI_05128-RA"; Parent "GBI_05128-RA"; gene_name "GBI_05128";
Scaffold25	maker	CDS	4005647	4005773	.	-	1	gene_id "GBI_05128"; transcript_id "GBI_05128-RA"; Parent "GBI_05128-RA"; gene_name "GBI_05128";
Scaffold25	maker	CDS	4005849	4005921	.	-	2	gene_id "GBI_05128"; transcript_id "GBI_05128-RA"; Parent "GBI_05128-RA"; gene_name "GBI_05128";
Scaffold25	maker	CDS	4006745	4006930	.	-	2	gene_id "GBI_05128"; transcript_id "GBI_05128-RA"; Parent "GBI_05128-RA"; gene_name "GBI_05128";
Scaffold25	maker	CDS	4008126	4008216	.	-	0	gene_id "GBI_05128"; transcript_id "GBI_05128-RA"; Parent "GBI_05128-RA"; gene_name "GBI_05128";
Scaffold25	maker	CDS	4008312	4008421	.	-	2	gene_id "GBI_05128"; transcript_id "GBI_05128-RA"; Parent "GBI_05128-RA"; gene_name "GBI_05128";
Scaffold25	maker	CDS	4014910	4015111	.	-	0	gene_id "GBI_05128"; transcript_id "GBI_05128-RA"; Parent "GBI_05128-RA"; gene_name "GBI_05128";
Scaffold25	AGAT	five_prime_UTR	4015112	4015121	.	-	.	gene_id "GBI_05128"; transcript_id "GBI_05128-RA"; Parent "GBI_05128-RA"; gene_name "GBI_05128";
Scaffold25	AGAT	five_prime_UTR	4026415	4026528	.	-	.	gene_id "GBI_05128"; transcript_id "GBI_05128-RA"; Parent "GBI_05128-RA"; gene_name "GBI_05128";
Scaffold25	AGAT	three_prime_UTR	3996209	3996284	.	-	.	gene_id "GBI_05128"; transcript_id "GBI_05128-RA"; Parent "GBI_05128-RA"; gene_name "GBI_05128";
Scaffold25	AGAT	gene	4029898	4058636	.	-	.	gene_id "GBI_05129"; gene_name "GBI_05129";
Scaffold25	AGAT	transcript	4029898	4047509	.	-	.	gene_id "GBI_05129"; transcript_id "GBI_05129-RA"; Parent "GBI_05129"; gene_name "GBI_05129";
Scaffold25	maker	exon	4029898	4030172	.	-	.	gene_id "GBI_05129"; transcript_id "GBI_05129-RA"; Parent "GBI_05129-RA"; gene_name "GBI_05129";
Scaffold25	maker	exon	4032783	4032962	.	-	.	gene_id "GBI_05129"; transcript_id "GBI_05129-RA"; Parent "GBI_05129-RA"; gene_name "GBI_05129";
Scaffold25	maker	exon	4033149	4033332	.	-	.	gene_id "GBI_05129"; transcript_id "GBI_05129-RA"; Parent "GBI_05129-RA"; gene_name "GBI_05129";
Scaffold25	maker	exon	4034711	4034779	.	-	.	gene_id "GBI_05129"; transcript_id "GBI_05129-RA"; Parent "GBI_05129-RA"; gene_name "GBI_05129";
Scaffold25	maker	exon	4034872	4034981	.	-	.	gene_id "GBI_05129"; transcript_id "GBI_05129-RA"; Parent "GBI_05129-RA"; gene_name "GBI_05129";
Scaffold25	maker	exon	4035160	4035229	.	-	.	gene_id "GBI_05129"; transcript_id "GBI_05129-RA"; Parent "GBI_05129-RA"; gene_name "GBI_05129";
Scaffold25	maker	exon	4037436	4037562	.	-	.	gene_id "GBI_05129"; transcript_id "GBI_05129-RA"; Parent "GBI_05129-RA"; gene_name "GBI_05129";
Scaffold25	maker	exon	4037643	4037760	.	-	.	gene_id "GBI_05129"; transcript_id "GBI_05129-RA"; Parent "GBI_05129-RA"; gene_name "GBI_05129";
Scaffold25	maker	exon	4043977	4044162	.	-	.	gene_id "GBI_05129"; transcript_id "GBI_05129-RA"; Parent "GBI_05129-RA"; gene_name "GBI_05129";
Scaffold25	maker	exon	4045557	4045647	.	-	.	gene_id "GBI_05129"; transcript_id "GBI_05129-RA"; Parent "GBI_05129-RA"; gene_name "GBI_05129";
Scaffold25	maker	exon	4047480	4047509	.	-	.	gene_id "GBI_05129"; transcript_id "GBI_05129-RA"; Parent "GBI_05129-RA"; gene_name "GBI_05129";
Scaffold25	StringTie	transcript	4029944	4058636	.	-	.	gene_id "GBI_05129"; transcript_id "GBI_05129.2"; gene_name "GBI_05129"; oId "STRG.7096.1"; cmp_ref "GBI_05129-RA"; class_code "j"; tss_id "TSS16341";
Scaffold25	StringTie	exon	4029944	4030172	.	-	.	gene_id "GBI_05129"; transcript_id "GBI_05129.2"; exon_number "1";
Scaffold25	StringTie	exon	4032783	4032962	.	-	.	gene_id "GBI_05129"; transcript_id "GBI_05129.2"; exon_number "2";
Scaffold25	StringTie	exon	4033149	4033332	.	-	.	gene_id "GBI_05129"; transcript_id "GBI_05129.2"; exon_number "3";
Scaffold25	StringTie	exon	4034711	4034779	.	-	.	gene_id "GBI_05129"; transcript_id "GBI_05129.2"; exon_number "4";
Scaffold25	StringTie	exon	4034872	4034981	.	-	.	gene_id "GBI_05129"; transcript_id "GBI_05129.2"; exon_number "5";
Scaffold25	StringTie	exon	4035160	4035229	.	-	.	gene_id "GBI_05129"; transcript_id "GBI_05129.2"; exon_number "6";
Scaffold25	StringTie	exon	4037436	4037562	.	-	.	gene_id "GBI_05129"; transcript_id "GBI_05129.2"; exon_number "7";
Scaffold25	StringTie	exon	4037643	4037715	.	-	.	gene_id "GBI_05129"; transcript_id "GBI_05129.2"; exon_number "8";
Scaffold25	StringTie	exon	4043977	4044162	.	-	.	gene_id "GBI_05129"; transcript_id "GBI_05129.2"; exon_number "9";
Scaffold25	StringTie	exon	4045557	4045647	.	-	.	gene_id "GBI_05129"; transcript_id "GBI_05129.2"; exon_number "10";
Scaffold25	StringTie	exon	4045727	4045836	.	-	.	gene_id "GBI_05129"; transcript_id "GBI_05129.2"; exon_number "11";
Scaffold25	StringTie	exon	4048892	4049093	.	-	.	gene_id "GBI_05129"; transcript_id "GBI_05129.2"; exon_number "12";
Scaffold25	StringTie	exon	4058519	4058636	.	-	.	gene_id "GBI_05129"; transcript_id "GBI_05129.2"; exon_number "13";
Scaffold25	maker	CDS	4030009	4030172	.	-	2	gene_id "GBI_05129"; transcript_id "GBI_05129-RA"; Parent "GBI_05129-RA"; gene_name "GBI_05129";
Scaffold25	maker	CDS	4032783	4032962	.	-	2	gene_id "GBI_05129"; transcript_id "GBI_05129-RA"; Parent "GBI_05129-RA"; gene_name "GBI_05129";
Scaffold25	maker	CDS	4033149	4033332	.	-	0	gene_id "GBI_05129"; transcript_id "GBI_05129-RA"; Parent "GBI_05129-RA"; gene_name "GBI_05129";
Scaffold25	maker	CDS	4034711	4034779	.	-	0	gene_id "GBI_05129"; transcript_id "GBI_05129-RA"; Parent "GBI_05129-RA"; gene_name "GBI_05129";
Scaffold25	maker	CDS	4034872	4034981	.	-	2	gene_id "GBI_05129"; transcript_id "GBI_05129-RA"; Parent "GBI_05129-RA"; gene_name "GBI_05129";
Scaffold25	maker	CDS	4035160	4035229	.	-	0	gene_id "GBI_05129"; transcript_id "GBI_05129-RA"; Parent "GBI_05129-RA"; gene_name "GBI_05129";
Scaffold25	maker	CDS	4037436	4037562	.	-	1	gene_id "GBI_05129"; transcript_id "GBI_05129-RA"; Parent "GBI_05129-RA"; gene_name "GBI_05129";
Scaffold25	maker	CDS	4037643	4037760	.	-	2	gene_id "GBI_05129"; transcript_id "GBI_05129-RA"; Parent "GBI_05129-RA"; gene_name "GBI_05129";
Scaffold25	maker	CDS	4043977	4044162	.	-	2	gene_id "GBI_05129"; transcript_id "GBI_05129-RA"; Parent "GBI_05129-RA"; gene_name "GBI_05129";
Scaffold25	maker	CDS	4045557	4045647	.	-	0	gene_id "GBI_05129"; transcript_id "GBI_05129-RA"; Parent "GBI_05129-RA"; gene_name "GBI_05129";
Scaffold25	maker	CDS	4047480	4047509	.	-	0	gene_id "GBI_05129"; transcript_id "GBI_05129-RA"; Parent "GBI_05129-RA"; gene_name "GBI_05129";
Scaffold25	AGAT	three_prime_UTR	4029898	4030008	.	-	.	gene_id "GBI_05129"; transcript_id "GBI_05129-RA"; Parent "GBI_05129-RA"; gene_name "GBI_05129";
Scaffold25	AGAT	gene	4074769	4117525	.	-	.	gene_id "GBI_05130"; gene_name "GBI_05130";
Scaffold25	StringTie	transcript	4074769	4117498	.	-	.	gene_id "GBI_05130"; transcript_id "GBI_05130.1"; gene_name "GBI_05130"; oId "STRG.7097.2"; cmp_ref "GBI_05130-RA"; class_code "j"; tss_id "TSS16343";
Scaffold25	StringTie	exon	4074769	4076084	.	-	.	gene_id "GBI_05130"; transcript_id "GBI_05130.1"; exon_number "1";
Scaffold25	StringTie	exon	4078809	4079082	.	-	.	gene_id "GBI_05130"; transcript_id "GBI_05130.1"; exon_number "2";
Scaffold25	StringTie	exon	4108582	4108742	.	-	.	gene_id "GBI_05130"; transcript_id "GBI_05130.1"; exon_number "3";
Scaffold25	StringTie	exon	4115716	4115945	.	-	.	gene_id "GBI_05130"; transcript_id "GBI_05130.1"; exon_number "4";
Scaffold25	StringTie	exon	4116801	4116920	.	-	.	gene_id "GBI_05130"; transcript_id "GBI_05130.1"; exon_number "5";
Scaffold25	StringTie	exon	4117193	4117498	.	-	.	gene_id "GBI_05130"; transcript_id "GBI_05130.1"; exon_number "6";
Scaffold25	AGAT	transcript	4096926	4117525	.	-	.	gene_id "GBI_05130"; transcript_id "GBI_05130-RA"; Parent "GBI_05130"; gene_name "GBI_05130";
Scaffold25	maker	exon	4096926	4100417	.	-	.	gene_id "GBI_05130"; transcript_id "GBI_05130-RA"; Parent "GBI_05130-RA"; gene_name "GBI_05130";
Scaffold25	maker	exon	4108582	4108742	.	-	.	gene_id "GBI_05130"; transcript_id "GBI_05130-RA"; Parent "GBI_05130-RA"; gene_name "GBI_05130";
Scaffold25	maker	exon	4115716	4115945	.	-	.	gene_id "GBI_05130"; transcript_id "GBI_05130-RA"; Parent "GBI_05130-RA"; gene_name "GBI_05130";
Scaffold25	maker	exon	4116801	4116920	.	-	.	gene_id "GBI_05130"; transcript_id "GBI_05130-RA"; Parent "GBI_05130-RA"; gene_name "GBI_05130";
Scaffold25	maker	exon	4117193	4117395	.	-	.	gene_id "GBI_05130"; transcript_id "GBI_05130-RA"; Parent "GBI_05130-RA"; gene_name "GBI_05130";
Scaffold25	maker	exon	4117439	4117525	.	-	.	gene_id "GBI_05130"; transcript_id "GBI_05130-RA"; Parent "GBI_05130-RA"; gene_name "GBI_05130";
Scaffold25	StringTie	transcript	4096928	4117498	.	-	.	gene_id "GBI_05130"; transcript_id "GBI_05130.3"; gene_name "GBI_05130"; oId "STRG.7097.4"; cmp_ref "GBI_05130-RA"; class_code "j"; tss_id "TSS16343";
Scaffold25	StringTie	exon	4096928	4103595	.	-	.	gene_id "GBI_05130"; transcript_id "GBI_05130.3"; exon_number "1";
Scaffold25	StringTie	exon	4108582	4108742	.	-	.	gene_id "GBI_05130"; transcript_id "GBI_05130.3"; exon_number "2";
Scaffold25	StringTie	exon	4115716	4115945	.	-	.	gene_id "GBI_05130"; transcript_id "GBI_05130.3"; exon_number "3";
Scaffold25	StringTie	exon	4116801	4116920	.	-	.	gene_id "GBI_05130"; transcript_id "GBI_05130.3"; exon_number "4";
Scaffold25	StringTie	exon	4117193	4117498	.	-	.	gene_id "GBI_05130"; transcript_id "GBI_05130.3"; exon_number "5";
Scaffold25	StringTie	transcript	4096928	4117498	.	-	.	gene_id "GBI_05130"; transcript_id "GBI_05130.4"; gene_name "GBI_05130"; oId "STRG.7097.3"; cmp_ref "GBI_05130-RA"; class_code "m"; tss_id "TSS16343";
Scaffold25	StringTie	exon	4096928	4100417	.	-	.	gene_id "GBI_05130"; transcript_id "GBI_05130.4"; exon_number "1";
Scaffold25	StringTie	exon	4108582	4108742	.	-	.	gene_id "GBI_05130"; transcript_id "GBI_05130.4"; exon_number "2";
Scaffold25	StringTie	exon	4115716	4115945	.	-	.	gene_id "GBI_05130"; transcript_id "GBI_05130.4"; exon_number "3";
Scaffold25	StringTie	exon	4116801	4116920	.	-	.	gene_id "GBI_05130"; transcript_id "GBI_05130.4"; exon_number "4";
Scaffold25	StringTie	exon	4117193	4117498	.	-	.	gene_id "GBI_05130"; transcript_id "GBI_05130.4"; exon_number "5";
Scaffold25	maker	CDS	4100370	4100417	.	-	0	gene_id "GBI_05130"; transcript_id "GBI_05130-RA"; Parent "GBI_05130-RA"; gene_name "GBI_05130";
Scaffold25	maker	CDS	4108582	4108742	.	-	2	gene_id "GBI_05130"; transcript_id "GBI_05130-RA"; Parent "GBI_05130-RA"; gene_name "GBI_05130";
Scaffold25	maker	CDS	4115716	4115945	.	-	1	gene_id "GBI_05130"; transcript_id "GBI_05130-RA"; Parent "GBI_05130-RA"; gene_name "GBI_05130";
Scaffold25	maker	CDS	4116801	4116920	.	-	1	gene_id "GBI_05130"; transcript_id "GBI_05130-RA"; Parent "GBI_05130-RA"; gene_name "GBI_05130";
Scaffold25	maker	CDS	4117193	4117395	.	-	0	gene_id "GBI_05130"; transcript_id "GBI_05130-RA"; Parent "GBI_05130-RA"; gene_name "GBI_05130";
Scaffold25	maker	CDS	4117439	4117525	.	-	0	gene_id "GBI_05130"; transcript_id "GBI_05130-RA"; Parent "GBI_05130-RA"; gene_name "GBI_05130";
Scaffold25	AGAT	three_prime_UTR	4096926	4100369	.	-	.	gene_id "GBI_05130"; transcript_id "GBI_05130-RA"; Parent "GBI_05130-RA"; gene_name "GBI_05130";
Scaffold25	AGAT	gene	4117634	4130723	.	+	.	gene_id "GBI_05131"; gene_name "GBI_05131";
Scaffold25	AGAT	transcript	4117634	4130010	.	+	.	gene_id "GBI_05131"; transcript_id "GBI_05131-RA"; Parent "GBI_05131"; gene_name "GBI_05131";
Scaffold25	maker	exon	4117634	4118443	.	+	.	gene_id "GBI_05131"; transcript_id "GBI_05131-RA"; Parent "GBI_05131-RA"; gene_name "GBI_05131";
Scaffold25	maker	exon	4118529	4118757	.	+	.	gene_id "GBI_05131"; transcript_id "GBI_05131-RA"; Parent "GBI_05131-RA"; gene_name "GBI_05131";
Scaffold25	maker	exon	4119779	4119938	.	+	.	gene_id "GBI_05131"; transcript_id "GBI_05131-RA"; Parent "GBI_05131-RA"; gene_name "GBI_05131";
Scaffold25	maker	exon	4120075	4120369	.	+	.	gene_id "GBI_05131"; transcript_id "GBI_05131-RA"; Parent "GBI_05131-RA"; gene_name "GBI_05131";
Scaffold25	maker	exon	4129763	4130010	.	+	.	gene_id "GBI_05131"; transcript_id "GBI_05131-RA"; Parent "GBI_05131-RA"; gene_name "GBI_05131";
Scaffold25	StringTie	transcript	4119074	4130723	.	+	.	gene_id "GBI_05131"; transcript_id "GBI_05131.2"; gene_name "GBI_05131"; oId "STRG.7099.2"; cmp_ref "GBI_05131-RA"; class_code "j"; tss_id "TSS16180";
Scaffold25	StringTie	exon	4119074	4119121	.	+	.	gene_id "GBI_05131"; transcript_id "GBI_05131.2"; exon_number "1";
Scaffold25	StringTie	exon	4119779	4119938	.	+	.	gene_id "GBI_05131"; transcript_id "GBI_05131.2"; exon_number "2";
Scaffold25	StringTie	exon	4120075	4120369	.	+	.	gene_id "GBI_05131"; transcript_id "GBI_05131.2"; exon_number "3";
Scaffold25	StringTie	exon	4129763	4130723	.	+	.	gene_id "GBI_05131"; transcript_id "GBI_05131.2"; exon_number "4";
Scaffold25	maker	CDS	4117858	4118443	.	+	0	gene_id "GBI_05131"; transcript_id "GBI_05131-RA"; Parent "GBI_05131-RA"; gene_name "GBI_05131";
Scaffold25	maker	CDS	4118529	4118757	.	+	2	gene_id "GBI_05131"; transcript_id "GBI_05131-RA"; Parent "GBI_05131-RA"; gene_name "GBI_05131";
Scaffold25	maker	CDS	4119779	4119938	.	+	1	gene_id "GBI_05131"; transcript_id "GBI_05131-RA"; Parent "GBI_05131-RA"; gene_name "GBI_05131";
Scaffold25	maker	CDS	4120075	4120369	.	+	0	gene_id "GBI_05131"; transcript_id "GBI_05131-RA"; Parent "GBI_05131-RA"; gene_name "GBI_05131";
Scaffold25	maker	CDS	4129763	4129980	.	+	2	gene_id "GBI_05131"; transcript_id "GBI_05131-RA"; Parent "GBI_05131-RA"; gene_name "GBI_05131";
Scaffold25	AGAT	five_prime_UTR	4117634	4117857	.	+	.	gene_id "GBI_05131"; transcript_id "GBI_05131-RA"; Parent "GBI_05131-RA"; gene_name "GBI_05131";
Scaffold25	AGAT	three_prime_UTR	4129981	4130010	.	+	.	gene_id "GBI_05131"; transcript_id "GBI_05131-RA"; Parent "GBI_05131-RA"; gene_name "GBI_05131";
Scaffold25	AGAT	gene	4132678	4134258	.	+	.	gene_id "GBI_05132"; gene_name "GBI_05132";
Scaffold25	AGAT	transcript	4132678	4134258	.	+	.	gene_id "GBI_05132"; transcript_id "GBI_05132-RA"; Parent "GBI_05132"; gene_name "GBI_05132";
Scaffold25	maker	exon	4132678	4132941	.	+	.	gene_id "GBI_05132"; transcript_id "GBI_05132-RA"; Parent "GBI_05132-RA"; gene_name "GBI_05132";
Scaffold25	maker	exon	4134069	4134258	.	+	.	gene_id "GBI_05132"; transcript_id "GBI_05132-RA"; Parent "GBI_05132-RA"; gene_name "GBI_05132";
Scaffold25	maker	CDS	4132931	4132941	.	+	0	gene_id "GBI_05132"; transcript_id "GBI_05132-RA"; Parent "GBI_05132-RA"; gene_name "GBI_05132";
Scaffold25	maker	CDS	4134069	4134258	.	+	1	gene_id "GBI_05132"; transcript_id "GBI_05132-RA"; Parent "GBI_05132-RA"; gene_name "GBI_05132";
Scaffold25	AGAT	five_prime_UTR	4132678	4132930	.	+	.	gene_id "GBI_05132"; transcript_id "GBI_05132-RA"; Parent "GBI_05132-RA"; gene_name "GBI_05132";
Scaffold25	AGAT	gene	4136861	4142501	.	-	.	gene_id "GBI_05133"; gene_name "GBI_05133";
Scaffold25	AGAT	transcript	4136861	4142501	.	-	.	gene_id "GBI_05133"; transcript_id "GBI_05133-RA"; Parent "GBI_05133"; gene_name "GBI_05133";
Scaffold25	maker	exon	4136861	4140302	.	-	.	gene_id "GBI_05133"; transcript_id "GBI_05133-RA"; Parent "GBI_05133-RA"; gene_name "GBI_05133";
Scaffold25	maker	exon	4141062	4141158	.	-	.	gene_id "GBI_05133"; transcript_id "GBI_05133-RA"; Parent "GBI_05133-RA"; gene_name "GBI_05133";
Scaffold25	maker	exon	4141242	4141423	.	-	.	gene_id "GBI_05133"; transcript_id "GBI_05133-RA"; Parent "GBI_05133-RA"; gene_name "GBI_05133";
Scaffold25	maker	exon	4141502	4141594	.	-	.	gene_id "GBI_05133"; transcript_id "GBI_05133-RA"; Parent "GBI_05133-RA"; gene_name "GBI_05133";
Scaffold25	maker	exon	4141688	4141864	.	-	.	gene_id "GBI_05133"; transcript_id "GBI_05133-RA"; Parent "GBI_05133-RA"; gene_name "GBI_05133";
Scaffold25	maker	exon	4142043	4142501	.	-	.	gene_id "GBI_05133"; transcript_id "GBI_05133-RA"; Parent "GBI_05133-RA"; gene_name "GBI_05133";
Scaffold25	AGAT	transcript	4136861	4142501	.	-	.	gene_id "GBI_05133"; transcript_id "GBI_05133-RB"; Parent "GBI_05133"; gene_name "GBI_05133";
Scaffold25	maker	exon	4136861	4140302	.	-	.	gene_id "GBI_05133"; transcript_id "GBI_05133-RB"; Parent "GBI_05133-RB"; gene_name "GBI_05133"; previous_transcript_id "GBI_05133-RB";
Scaffold25	maker	exon	4141062	4141158	.	-	.	gene_id "GBI_05133"; transcript_id "GBI_05133-RB"; Parent "GBI_05133-RB"; gene_name "GBI_05133"; previous_transcript_id "GBI_05133-RB";
Scaffold25	maker	exon	4141242	4141423	.	-	.	gene_id "GBI_05133"; transcript_id "GBI_05133-RB"; Parent "GBI_05133-RB"; gene_name "GBI_05133"; previous_transcript_id "GBI_05133-RB";
Scaffold25	maker	exon	4141502	4141594	.	-	.	gene_id "GBI_05133"; transcript_id "GBI_05133-RB"; Parent "GBI_05133-RB"; gene_name "GBI_05133"; previous_transcript_id "GBI_05133-RB";
Scaffold25	maker	exon	4141688	4141864	.	-	.	gene_id "GBI_05133"; transcript_id "GBI_05133-RB"; Parent "GBI_05133-RB"; gene_name "GBI_05133"; previous_transcript_id "GBI_05133-RB";
Scaffold25	maker	exon	4142043	4142269	.	-	.	gene_id "GBI_05133"; transcript_id "GBI_05133-RB"; Parent "GBI_05133-RB"; gene_name "GBI_05133"; previous_transcript_id "GBI_05133-RB";
Scaffold25	maker	exon	4142345	4142501	.	-	.	gene_id "GBI_05133"; transcript_id "GBI_05133-RB"; Parent "GBI_05133-RB"; gene_name "GBI_05133"; previous_transcript_id "GBI_05133-RB";
Scaffold25	StringTie	transcript	4140451	4142501	.	-	.	gene_id "GBI_05133"; transcript_id "GBI_05133.3"; gene_name "GBI_05133"; oId "STRG.7101.2"; cmp_ref "GBI_05133-RA"; class_code "n"; tss_id "TSS16344";
Scaffold25	StringTie	exon	4140451	4141423	.	-	.	gene_id "GBI_05133"; transcript_id "GBI_05133.3"; exon_number "1";
Scaffold25	StringTie	exon	4141502	4141594	.	-	.	gene_id "GBI_05133"; transcript_id "GBI_05133.3"; exon_number "2";
Scaffold25	StringTie	exon	4141688	4141864	.	-	.	gene_id "GBI_05133"; transcript_id "GBI_05133.3"; exon_number "3";
Scaffold25	StringTie	exon	4142043	4142501	.	-	.	gene_id "GBI_05133"; transcript_id "GBI_05133.3"; exon_number "4";
Scaffold25	maker	CDS	4140204	4140302	.	-	0	gene_id "GBI_05133"; transcript_id "GBI_05133-RA"; Parent "GBI_05133-RA"; gene_name "GBI_05133";
Scaffold25	maker	CDS	4141062	4141158	.	-	1	gene_id "GBI_05133"; transcript_id "GBI_05133-RA"; Parent "GBI_05133-RA"; gene_name "GBI_05133";
Scaffold25	maker	CDS	4141242	4141423	.	-	0	gene_id "GBI_05133"; transcript_id "GBI_05133-RA"; Parent "GBI_05133-RA"; gene_name "GBI_05133";
Scaffold25	maker	CDS	4141502	4141594	.	-	0	gene_id "GBI_05133"; transcript_id "GBI_05133-RA"; Parent "GBI_05133-RA"; gene_name "GBI_05133";
Scaffold25	maker	CDS	4141688	4141864	.	-	0	gene_id "GBI_05133"; transcript_id "GBI_05133-RA"; Parent "GBI_05133-RA"; gene_name "GBI_05133";
Scaffold25	maker	CDS	4142043	4142102	.	-	0	gene_id "GBI_05133"; transcript_id "GBI_05133-RA"; Parent "GBI_05133-RA"; gene_name "GBI_05133";
Scaffold25	AGAT	five_prime_UTR	4142103	4142501	.	-	.	gene_id "GBI_05133"; transcript_id "GBI_05133-RA"; Parent "GBI_05133-RA"; gene_name "GBI_05133";
Scaffold25	AGAT	three_prime_UTR	4136861	4140203	.	-	.	gene_id "GBI_05133"; transcript_id "GBI_05133-RA"; Parent "GBI_05133-RA"; gene_name "GBI_05133";
Scaffold25	maker	CDS	4140204	4140302	.	-	0	gene_id "GBI_05133"; transcript_id "GBI_05133-RB"; Parent "GBI_05133-RB"; gene_name "GBI_05133"; previous_transcript_id "GBI_05133-RB";
Scaffold25	maker	CDS	4141062	4141158	.	-	1	gene_id "GBI_05133"; transcript_id "GBI_05133-RB"; Parent "GBI_05133-RB"; gene_name "GBI_05133"; previous_transcript_id "GBI_05133-RB";
Scaffold25	maker	CDS	4141242	4141423	.	-	0	gene_id "GBI_05133"; transcript_id "GBI_05133-RB"; Parent "GBI_05133-RB"; gene_name "GBI_05133"; previous_transcript_id "GBI_05133-RB";
Scaffold25	maker	CDS	4141502	4141594	.	-	0	gene_id "GBI_05133"; transcript_id "GBI_05133-RB"; Parent "GBI_05133-RB"; gene_name "GBI_05133"; previous_transcript_id "GBI_05133-RB";
Scaffold25	maker	CDS	4141688	4141864	.	-	0	gene_id "GBI_05133"; transcript_id "GBI_05133-RB"; Parent "GBI_05133-RB"; gene_name "GBI_05133"; previous_transcript_id "GBI_05133-RB";
Scaffold25	maker	CDS	4142043	4142102	.	-	0	gene_id "GBI_05133"; transcript_id "GBI_05133-RB"; Parent "GBI_05133-RB"; gene_name "GBI_05133"; previous_transcript_id "GBI_05133-RB";
Scaffold25	AGAT	five_prime_UTR	4142103	4142269	.	-	.	gene_id "GBI_05133"; transcript_id "GBI_05133-RB"; Parent "GBI_05133-RB"; gene_name "GBI_05133"; previous_transcript_id "GBI_05133-RB";
Scaffold25	AGAT	five_prime_UTR	4142345	4142501	.	-	.	gene_id "GBI_05133"; transcript_id "GBI_05133-RB"; Parent "GBI_05133-RB"; gene_name "GBI_05133"; previous_transcript_id "GBI_05133-RB";
Scaffold25	AGAT	three_prime_UTR	4136861	4140203	.	-	.	gene_id "GBI_05133"; transcript_id "GBI_05133-RB"; Parent "GBI_05133-RB"; gene_name "GBI_05133"; previous_transcript_id "GBI_05133-RB";
Scaffold25	AGAT	gene	4143844	4173076	.	+	.	gene_id "GBI_05134"; gene_name "GBI_05134";
Scaffold25	StringTie	transcript	4143844	4173076	.	+	.	gene_id "GBI_05134"; transcript_id "GBI_05134.1"; gene_name "GBI_05134"; oId "STRG.7102.1"; cmp_ref "GBI_05134-RA"; class_code "j"; tss_id "TSS16182";
Scaffold25	StringTie	exon	4143844	4144379	.	+	.	gene_id "GBI_05134"; transcript_id "GBI_05134.1"; exon_number "1";
Scaffold25	StringTie	exon	4164370	4164612	.	+	.	gene_id "GBI_05134"; transcript_id "GBI_05134.1"; exon_number "2";
Scaffold25	StringTie	exon	4164853	4164988	.	+	.	gene_id "GBI_05134"; transcript_id "GBI_05134.1"; exon_number "3";
Scaffold25	StringTie	exon	4166253	4166392	.	+	.	gene_id "GBI_05134"; transcript_id "GBI_05134.1"; exon_number "4";
Scaffold25	StringTie	exon	4166481	4166615	.	+	.	gene_id "GBI_05134"; transcript_id "GBI_05134.1"; exon_number "5";
Scaffold25	StringTie	exon	4166685	4166873	.	+	.	gene_id "GBI_05134"; transcript_id "GBI_05134.1"; exon_number "6";
Scaffold25	StringTie	exon	4169199	4169486	.	+	.	gene_id "GBI_05134"; transcript_id "GBI_05134.1"; exon_number "7";
Scaffold25	StringTie	exon	4172310	4173076	.	+	.	gene_id "GBI_05134"; transcript_id "GBI_05134.1"; exon_number "8";
Scaffold25	AGAT	transcript	4148856	4172488	.	+	.	gene_id "GBI_05134"; transcript_id "GBI_05134-RA"; Parent "GBI_05134"; gene_name "GBI_05134";
Scaffold25	maker	exon	4148856	4148958	.	+	.	gene_id "GBI_05134"; transcript_id "GBI_05134-RA"; Parent "GBI_05134-RA"; gene_name "GBI_05134";
Scaffold25	maker	exon	4164370	4164612	.	+	.	gene_id "GBI_05134"; transcript_id "GBI_05134-RA"; Parent "GBI_05134-RA"; gene_name "GBI_05134";
Scaffold25	maker	exon	4164853	4164988	.	+	.	gene_id "GBI_05134"; transcript_id "GBI_05134-RA"; Parent "GBI_05134-RA"; gene_name "GBI_05134";
Scaffold25	maker	exon	4166253	4166392	.	+	.	gene_id "GBI_05134"; transcript_id "GBI_05134-RA"; Parent "GBI_05134-RA"; gene_name "GBI_05134";
Scaffold25	maker	exon	4166481	4166615	.	+	.	gene_id "GBI_05134"; transcript_id "GBI_05134-RA"; Parent "GBI_05134-RA"; gene_name "GBI_05134";
Scaffold25	maker	exon	4166685	4166873	.	+	.	gene_id "GBI_05134"; transcript_id "GBI_05134-RA"; Parent "GBI_05134-RA"; gene_name "GBI_05134";
Scaffold25	maker	exon	4169199	4169486	.	+	.	gene_id "GBI_05134"; transcript_id "GBI_05134-RA"; Parent "GBI_05134-RA"; gene_name "GBI_05134";
Scaffold25	maker	exon	4172310	4172488	.	+	.	gene_id "GBI_05134"; transcript_id "GBI_05134-RA"; Parent "GBI_05134-RA"; gene_name "GBI_05134";
Scaffold25	maker	CDS	4148856	4148958	.	+	0	gene_id "GBI_05134"; transcript_id "GBI_05134-RA"; Parent "GBI_05134-RA"; gene_name "GBI_05134";
Scaffold25	maker	CDS	4164370	4164612	.	+	2	gene_id "GBI_05134"; transcript_id "GBI_05134-RA"; Parent "GBI_05134-RA"; gene_name "GBI_05134";
Scaffold25	maker	CDS	4164853	4164988	.	+	2	gene_id "GBI_05134"; transcript_id "GBI_05134-RA"; Parent "GBI_05134-RA"; gene_name "GBI_05134";
Scaffold25	maker	CDS	4166253	4166392	.	+	1	gene_id "GBI_05134"; transcript_id "GBI_05134-RA"; Parent "GBI_05134-RA"; gene_name "GBI_05134";
Scaffold25	maker	CDS	4166481	4166615	.	+	2	gene_id "GBI_05134"; transcript_id "GBI_05134-RA"; Parent "GBI_05134-RA"; gene_name "GBI_05134";
Scaffold25	maker	CDS	4166685	4166873	.	+	2	gene_id "GBI_05134"; transcript_id "GBI_05134-RA"; Parent "GBI_05134-RA"; gene_name "GBI_05134";
Scaffold25	maker	CDS	4169199	4169486	.	+	2	gene_id "GBI_05134"; transcript_id "GBI_05134-RA"; Parent "GBI_05134-RA"; gene_name "GBI_05134";
Scaffold25	maker	CDS	4172310	4172434	.	+	2	gene_id "GBI_05134"; transcript_id "GBI_05134-RA"; Parent "GBI_05134-RA"; gene_name "GBI_05134";
Scaffold25	AGAT	three_prime_UTR	4172435	4172488	.	+	.	gene_id "GBI_05134"; transcript_id "GBI_05134-RA"; Parent "GBI_05134-RA"; gene_name "GBI_05134";
Scaffold25	AGAT	gene	4173245	4176994	.	+	.	gene_id "GBI_05135"; gene_name "GBI_05135";
Scaffold25	StringTie	transcript	4173245	4175329	.	+	.	gene_id "GBI_05135"; transcript_id "GBI_05135.1"; gene_name "GBI_05135"; oId "STRG.7103.1"; cmp_ref "GBI_05135-RB"; class_code "m"; tss_id "TSS16183";
Scaffold25	StringTie	exon	4173245	4174789	.	+	.	gene_id "GBI_05135"; transcript_id "GBI_05135.1"; exon_number "1";
Scaffold25	StringTie	exon	4174908	4175123	.	+	.	gene_id "GBI_05135"; transcript_id "GBI_05135.1"; exon_number "2";
Scaffold25	StringTie	exon	4175204	4175329	.	+	.	gene_id "GBI_05135"; transcript_id "GBI_05135.1"; exon_number "3";
Scaffold25	AGAT	transcript	4173506	4176986	.	+	.	gene_id "GBI_05135"; transcript_id "GBI_05135-RA"; Parent "GBI_05135"; gene_name "GBI_05135";
Scaffold25	maker	exon	4173506	4174172	.	+	.	gene_id "GBI_05135"; transcript_id "GBI_05135-RA"; Parent "GBI_05135-RA"; gene_name "GBI_05135";
Scaffold25	maker	exon	4174256	4174789	.	+	.	gene_id "GBI_05135"; transcript_id "GBI_05135-RA"; Parent "GBI_05135-RA"; gene_name "GBI_05135";
Scaffold25	maker	exon	4174908	4175123	.	+	.	gene_id "GBI_05135"; transcript_id "GBI_05135-RA"; Parent "GBI_05135-RA"; gene_name "GBI_05135";
Scaffold25	maker	exon	4175204	4176679	.	+	.	gene_id "GBI_05135"; transcript_id "GBI_05135-RA"; Parent "GBI_05135-RA"; gene_name "GBI_05135";
Scaffold25	maker	exon	4176733	4176986	.	+	.	gene_id "GBI_05135"; transcript_id "GBI_05135-RA"; Parent "GBI_05135-RA"; gene_name "GBI_05135";
Scaffold25	AGAT	transcript	4173506	4176994	.	+	.	gene_id "GBI_05135"; transcript_id "GBI_05135-RB"; Parent "GBI_05135"; gene_name "GBI_05135";
Scaffold25	maker	exon	4173506	4174172	.	+	.	gene_id "GBI_05135"; transcript_id "GBI_05135-RB"; Parent "GBI_05135-RB"; gene_name "GBI_05135"; previous_transcript_id "GBI_05135-RB";
Scaffold25	maker	exon	4174256	4174789	.	+	.	gene_id "GBI_05135"; transcript_id "GBI_05135-RB"; Parent "GBI_05135-RB"; gene_name "GBI_05135"; previous_transcript_id "GBI_05135-RB";
Scaffold25	maker	exon	4174908	4175123	.	+	.	gene_id "GBI_05135"; transcript_id "GBI_05135-RB"; Parent "GBI_05135-RB"; gene_name "GBI_05135"; previous_transcript_id "GBI_05135-RB";
Scaffold25	maker	exon	4175204	4176994	.	+	.	gene_id "GBI_05135"; transcript_id "GBI_05135-RB"; Parent "GBI_05135-RB"; gene_name "GBI_05135"; previous_transcript_id "GBI_05135-RB";
Scaffold25	maker	CDS	4173894	4174172	.	+	0	gene_id "GBI_05135"; transcript_id "GBI_05135-RA"; Parent "GBI_05135-RA"; gene_name "GBI_05135";
Scaffold25	maker	CDS	4174256	4174789	.	+	0	gene_id "GBI_05135"; transcript_id "GBI_05135-RA"; Parent "GBI_05135-RA"; gene_name "GBI_05135";
Scaffold25	maker	CDS	4174908	4175123	.	+	0	gene_id "GBI_05135"; transcript_id "GBI_05135-RA"; Parent "GBI_05135-RA"; gene_name "GBI_05135";
Scaffold25	maker	CDS	4175204	4175596	.	+	0	gene_id "GBI_05135"; transcript_id "GBI_05135-RA"; Parent "GBI_05135-RA"; gene_name "GBI_05135";
Scaffold25	AGAT	five_prime_UTR	4173506	4173893	.	+	.	gene_id "GBI_05135"; transcript_id "GBI_05135-RA"; Parent "GBI_05135-RA"; gene_name "GBI_05135";
Scaffold25	AGAT	three_prime_UTR	4175597	4176679	.	+	.	gene_id "GBI_05135"; transcript_id "GBI_05135-RA"; Parent "GBI_05135-RA"; gene_name "GBI_05135";
Scaffold25	AGAT	three_prime_UTR	4176733	4176986	.	+	.	gene_id "GBI_05135"; transcript_id "GBI_05135-RA"; Parent "GBI_05135-RA"; gene_name "GBI_05135";
Scaffold25	maker	CDS	4173894	4174172	.	+	0	gene_id "GBI_05135"; transcript_id "GBI_05135-RB"; Parent "GBI_05135-RB"; gene_name "GBI_05135"; previous_transcript_id "GBI_05135-RB";
Scaffold25	maker	CDS	4174256	4174789	.	+	0	gene_id "GBI_05135"; transcript_id "GBI_05135-RB"; Parent "GBI_05135-RB"; gene_name "GBI_05135"; previous_transcript_id "GBI_05135-RB";
Scaffold25	maker	CDS	4174908	4175123	.	+	0	gene_id "GBI_05135"; transcript_id "GBI_05135-RB"; Parent "GBI_05135-RB"; gene_name "GBI_05135"; previous_transcript_id "GBI_05135-RB";
Scaffold25	maker	CDS	4175204	4175596	.	+	0	gene_id "GBI_05135"; transcript_id "GBI_05135-RB"; Parent "GBI_05135-RB"; gene_name "GBI_05135"; previous_transcript_id "GBI_05135-RB";
Scaffold25	AGAT	five_prime_UTR	4173506	4173893	.	+	.	gene_id "GBI_05135"; transcript_id "GBI_05135-RB"; Parent "GBI_05135-RB"; gene_name "GBI_05135"; previous_transcript_id "GBI_05135-RB";
Scaffold25	AGAT	three_prime_UTR	4175597	4176994	.	+	.	gene_id "GBI_05135"; transcript_id "GBI_05135-RB"; Parent "GBI_05135-RB"; gene_name "GBI_05135"; previous_transcript_id "GBI_05135-RB";
Scaffold25	AGAT	gene	4177374	4190560	.	-	.	gene_id "GBI_05136"; gene_name "GBI_05136";
Scaffold25	AGAT	transcript	4177374	4190536	.	-	.	gene_id "GBI_05136"; transcript_id "GBI_05136-RA"; Parent "GBI_05136"; gene_name "GBI_05136";
Scaffold25	maker	exon	4177374	4178488	.	-	.	gene_id "GBI_05136"; transcript_id "GBI_05136-RA"; Parent "GBI_05136-RA"; gene_name "GBI_05136";
Scaffold25	maker	exon	4179133	4179361	.	-	.	gene_id "GBI_05136"; transcript_id "GBI_05136-RA"; Parent "GBI_05136-RA"; gene_name "GBI_05136";
Scaffold25	maker	exon	4179458	4179583	.	-	.	gene_id "GBI_05136"; transcript_id "GBI_05136-RA"; Parent "GBI_05136-RA"; gene_name "GBI_05136";
Scaffold25	maker	exon	4179976	4180212	.	-	.	gene_id "GBI_05136"; transcript_id "GBI_05136-RA"; Parent "GBI_05136-RA"; gene_name "GBI_05136";
Scaffold25	maker	exon	4181163	4181343	.	-	.	gene_id "GBI_05136"; transcript_id "GBI_05136-RA"; Parent "GBI_05136-RA"; gene_name "GBI_05136";
Scaffold25	maker	exon	4181536	4181648	.	-	.	gene_id "GBI_05136"; transcript_id "GBI_05136-RA"; Parent "GBI_05136-RA"; gene_name "GBI_05136";
Scaffold25	maker	exon	4184172	4184299	.	-	.	gene_id "GBI_05136"; transcript_id "GBI_05136-RA"; Parent "GBI_05136-RA"; gene_name "GBI_05136";
Scaffold25	maker	exon	4185766	4185964	.	-	.	gene_id "GBI_05136"; transcript_id "GBI_05136-RA"; Parent "GBI_05136-RA"; gene_name "GBI_05136";
Scaffold25	maker	exon	4186102	4186299	.	-	.	gene_id "GBI_05136"; transcript_id "GBI_05136-RA"; Parent "GBI_05136-RA"; gene_name "GBI_05136";
Scaffold25	maker	exon	4186376	4186515	.	-	.	gene_id "GBI_05136"; transcript_id "GBI_05136-RA"; Parent "GBI_05136-RA"; gene_name "GBI_05136";
Scaffold25	maker	exon	4188882	4189072	.	-	.	gene_id "GBI_05136"; transcript_id "GBI_05136-RA"; Parent "GBI_05136-RA"; gene_name "GBI_05136";
Scaffold25	maker	exon	4189167	4189372	.	-	.	gene_id "GBI_05136"; transcript_id "GBI_05136-RA"; Parent "GBI_05136-RA"; gene_name "GBI_05136";
Scaffold25	maker	exon	4189627	4189836	.	-	.	gene_id "GBI_05136"; transcript_id "GBI_05136-RA"; Parent "GBI_05136-RA"; gene_name "GBI_05136";
Scaffold25	maker	exon	4190144	4190536	.	-	.	gene_id "GBI_05136"; transcript_id "GBI_05136-RA"; Parent "GBI_05136-RA"; gene_name "GBI_05136";
Scaffold25	maker	CDS	4179200	4179361	.	-	0	gene_id "GBI_05136"; transcript_id "GBI_05136-RA"; Parent "GBI_05136-RA"; gene_name "GBI_05136";
Scaffold25	maker	CDS	4179458	4179583	.	-	0	gene_id "GBI_05136"; transcript_id "GBI_05136-RA"; Parent "GBI_05136-RA"; gene_name "GBI_05136";
Scaffold25	maker	CDS	4179976	4180212	.	-	0	gene_id "GBI_05136"; transcript_id "GBI_05136-RA"; Parent "GBI_05136-RA"; gene_name "GBI_05136";
Scaffold25	maker	CDS	4181163	4181343	.	-	1	gene_id "GBI_05136"; transcript_id "GBI_05136-RA"; Parent "GBI_05136-RA"; gene_name "GBI_05136";
Scaffold25	maker	CDS	4181536	4181648	.	-	0	gene_id "GBI_05136"; transcript_id "GBI_05136-RA"; Parent "GBI_05136-RA"; gene_name "GBI_05136";
Scaffold25	maker	CDS	4184172	4184299	.	-	2	gene_id "GBI_05136"; transcript_id "GBI_05136-RA"; Parent "GBI_05136-RA"; gene_name "GBI_05136";
Scaffold25	maker	CDS	4185766	4185964	.	-	0	gene_id "GBI_05136"; transcript_id "GBI_05136-RA"; Parent "GBI_05136-RA"; gene_name "GBI_05136";
Scaffold25	maker	CDS	4186102	4186299	.	-	0	gene_id "GBI_05136"; transcript_id "GBI_05136-RA"; Parent "GBI_05136-RA"; gene_name "GBI_05136";
Scaffold25	maker	CDS	4186376	4186515	.	-	2	gene_id "GBI_05136"; transcript_id "GBI_05136-RA"; Parent "GBI_05136-RA"; gene_name "GBI_05136";
Scaffold25	maker	CDS	4188882	4189072	.	-	1	gene_id "GBI_05136"; transcript_id "GBI_05136-RA"; Parent "GBI_05136-RA"; gene_name "GBI_05136";
Scaffold25	maker	CDS	4189167	4189372	.	-	0	gene_id "GBI_05136"; transcript_id "GBI_05136-RA"; Parent "GBI_05136-RA"; gene_name "GBI_05136";
Scaffold25	maker	CDS	4189627	4189836	.	-	0	gene_id "GBI_05136"; transcript_id "GBI_05136-RA"; Parent "GBI_05136-RA"; gene_name "GBI_05136";
Scaffold25	maker	CDS	4190144	4190149	.	-	0	gene_id "GBI_05136"; transcript_id "GBI_05136-RA"; Parent "GBI_05136-RA"; gene_name "GBI_05136";
Scaffold25	AGAT	five_prime_UTR	4190150	4190536	.	-	.	gene_id "GBI_05136"; transcript_id "GBI_05136-RA"; Parent "GBI_05136-RA"; gene_name "GBI_05136";
Scaffold25	AGAT	three_prime_UTR	4177374	4178488	.	-	.	gene_id "GBI_05136"; transcript_id "GBI_05136-RA"; Parent "GBI_05136-RA"; gene_name "GBI_05136";
Scaffold25	AGAT	three_prime_UTR	4179133	4179199	.	-	.	gene_id "GBI_05136"; transcript_id "GBI_05136-RA"; Parent "GBI_05136-RA"; gene_name "GBI_05136";
Scaffold25	AGAT	transcript	4178592	4190536	.	-	.	gene_id "GBI_05136"; transcript_id "GBI_05136-RB"; Parent "GBI_05136"; gene_name "GBI_05136";
Scaffold25	maker	exon	4178592	4179361	.	-	.	gene_id "GBI_05136"; transcript_id "GBI_05136-RB"; Parent "GBI_05136-RB"; gene_name "GBI_05136"; previous_transcript_id "GBI_05136-RB";
Scaffold25	maker	exon	4179458	4179583	.	-	.	gene_id "GBI_05136"; transcript_id "GBI_05136-RB"; Parent "GBI_05136-RB"; gene_name "GBI_05136"; previous_transcript_id "GBI_05136-RB";
Scaffold25	maker	exon	4179976	4180212	.	-	.	gene_id "GBI_05136"; transcript_id "GBI_05136-RB"; Parent "GBI_05136-RB"; gene_name "GBI_05136"; previous_transcript_id "GBI_05136-RB";
Scaffold25	maker	exon	4181163	4181343	.	-	.	gene_id "GBI_05136"; transcript_id "GBI_05136-RB"; Parent "GBI_05136-RB"; gene_name "GBI_05136"; previous_transcript_id "GBI_05136-RB";
Scaffold25	maker	exon	4181536	4181648	.	-	.	gene_id "GBI_05136"; transcript_id "GBI_05136-RB"; Parent "GBI_05136-RB"; gene_name "GBI_05136"; previous_transcript_id "GBI_05136-RB";
Scaffold25	maker	exon	4184172	4184299	.	-	.	gene_id "GBI_05136"; transcript_id "GBI_05136-RB"; Parent "GBI_05136-RB"; gene_name "GBI_05136"; previous_transcript_id "GBI_05136-RB";
Scaffold25	maker	exon	4185766	4185964	.	-	.	gene_id "GBI_05136"; transcript_id "GBI_05136-RB"; Parent "GBI_05136-RB"; gene_name "GBI_05136"; previous_transcript_id "GBI_05136-RB";
Scaffold25	maker	exon	4186102	4186299	.	-	.	gene_id "GBI_05136"; transcript_id "GBI_05136-RB"; Parent "GBI_05136-RB"; gene_name "GBI_05136"; previous_transcript_id "GBI_05136-RB";
Scaffold25	maker	exon	4186376	4186515	.	-	.	gene_id "GBI_05136"; transcript_id "GBI_05136-RB"; Parent "GBI_05136-RB"; gene_name "GBI_05136"; previous_transcript_id "GBI_05136-RB";
Scaffold25	maker	exon	4188882	4189072	.	-	.	gene_id "GBI_05136"; transcript_id "GBI_05136-RB"; Parent "GBI_05136-RB"; gene_name "GBI_05136"; previous_transcript_id "GBI_05136-RB";
Scaffold25	maker	exon	4189167	4189372	.	-	.	gene_id "GBI_05136"; transcript_id "GBI_05136-RB"; Parent "GBI_05136-RB"; gene_name "GBI_05136"; previous_transcript_id "GBI_05136-RB";
Scaffold25	maker	exon	4189627	4189836	.	-	.	gene_id "GBI_05136"; transcript_id "GBI_05136-RB"; Parent "GBI_05136-RB"; gene_name "GBI_05136"; previous_transcript_id "GBI_05136-RB";
Scaffold25	maker	exon	4190144	4190536	.	-	.	gene_id "GBI_05136"; transcript_id "GBI_05136-RB"; Parent "GBI_05136-RB"; gene_name "GBI_05136"; previous_transcript_id "GBI_05136-RB";
Scaffold25	StringTie	transcript	4179737	4190560	.	-	.	gene_id "GBI_05136"; transcript_id "GBI_05136.3"; gene_name "GBI_05136"; oId "STRG.7104.3"; cmp_ref "GBI_05136-RB"; class_code "n"; tss_id "TSS16345";
Scaffold25	StringTie	exon	4179737	4181343	.	-	.	gene_id "GBI_05136"; transcript_id "GBI_05136.3"; exon_number "1";
Scaffold25	StringTie	exon	4181536	4181648	.	-	.	gene_id "GBI_05136"; transcript_id "GBI_05136.3"; exon_number "2";
Scaffold25	StringTie	exon	4184172	4184299	.	-	.	gene_id "GBI_05136"; transcript_id "GBI_05136.3"; exon_number "3";
Scaffold25	StringTie	exon	4185766	4185964	.	-	.	gene_id "GBI_05136"; transcript_id "GBI_05136.3"; exon_number "4";
Scaffold25	StringTie	exon	4186102	4186299	.	-	.	gene_id "GBI_05136"; transcript_id "GBI_05136.3"; exon_number "5";
Scaffold25	StringTie	exon	4186376	4186515	.	-	.	gene_id "GBI_05136"; transcript_id "GBI_05136.3"; exon_number "6";
Scaffold25	StringTie	exon	4188882	4189072	.	-	.	gene_id "GBI_05136"; transcript_id "GBI_05136.3"; exon_number "7";
Scaffold25	StringTie	exon	4189167	4189372	.	-	.	gene_id "GBI_05136"; transcript_id "GBI_05136.3"; exon_number "8";
Scaffold25	StringTie	exon	4189627	4189836	.	-	.	gene_id "GBI_05136"; transcript_id "GBI_05136.3"; exon_number "9";
Scaffold25	StringTie	exon	4190144	4190560	.	-	.	gene_id "GBI_05136"; transcript_id "GBI_05136.3"; exon_number "10";
Scaffold25	maker	CDS	4179200	4179361	.	-	0	gene_id "GBI_05136"; transcript_id "GBI_05136-RB"; Parent "GBI_05136-RB"; gene_name "GBI_05136"; previous_transcript_id "GBI_05136-RB";
Scaffold25	maker	CDS	4179458	4179583	.	-	0	gene_id "GBI_05136"; transcript_id "GBI_05136-RB"; Parent "GBI_05136-RB"; gene_name "GBI_05136"; previous_transcript_id "GBI_05136-RB";
Scaffold25	maker	CDS	4179976	4180212	.	-	0	gene_id "GBI_05136"; transcript_id "GBI_05136-RB"; Parent "GBI_05136-RB"; gene_name "GBI_05136"; previous_transcript_id "GBI_05136-RB";
Scaffold25	maker	CDS	4181163	4181343	.	-	1	gene_id "GBI_05136"; transcript_id "GBI_05136-RB"; Parent "GBI_05136-RB"; gene_name "GBI_05136"; previous_transcript_id "GBI_05136-RB";
Scaffold25	maker	CDS	4181536	4181648	.	-	0	gene_id "GBI_05136"; transcript_id "GBI_05136-RB"; Parent "GBI_05136-RB"; gene_name "GBI_05136"; previous_transcript_id "GBI_05136-RB";
Scaffold25	maker	CDS	4184172	4184299	.	-	2	gene_id "GBI_05136"; transcript_id "GBI_05136-RB"; Parent "GBI_05136-RB"; gene_name "GBI_05136"; previous_transcript_id "GBI_05136-RB";
Scaffold25	maker	CDS	4185766	4185964	.	-	0	gene_id "GBI_05136"; transcript_id "GBI_05136-RB"; Parent "GBI_05136-RB"; gene_name "GBI_05136"; previous_transcript_id "GBI_05136-RB";
Scaffold25	maker	CDS	4186102	4186299	.	-	0	gene_id "GBI_05136"; transcript_id "GBI_05136-RB"; Parent "GBI_05136-RB"; gene_name "GBI_05136"; previous_transcript_id "GBI_05136-RB";
Scaffold25	maker	CDS	4186376	4186515	.	-	2	gene_id "GBI_05136"; transcript_id "GBI_05136-RB"; Parent "GBI_05136-RB"; gene_name "GBI_05136"; previous_transcript_id "GBI_05136-RB";
Scaffold25	maker	CDS	4188882	4189072	.	-	1	gene_id "GBI_05136"; transcript_id "GBI_05136-RB"; Parent "GBI_05136-RB"; gene_name "GBI_05136"; previous_transcript_id "GBI_05136-RB";
Scaffold25	maker	CDS	4189167	4189372	.	-	0	gene_id "GBI_05136"; transcript_id "GBI_05136-RB"; Parent "GBI_05136-RB"; gene_name "GBI_05136"; previous_transcript_id "GBI_05136-RB";
Scaffold25	maker	CDS	4189627	4189836	.	-	0	gene_id "GBI_05136"; transcript_id "GBI_05136-RB"; Parent "GBI_05136-RB"; gene_name "GBI_05136"; previous_transcript_id "GBI_05136-RB";
Scaffold25	maker	CDS	4190144	4190149	.	-	0	gene_id "GBI_05136"; transcript_id "GBI_05136-RB"; Parent "GBI_05136-RB"; gene_name "GBI_05136"; previous_transcript_id "GBI_05136-RB";
Scaffold25	AGAT	five_prime_UTR	4190150	4190536	.	-	.	gene_id "GBI_05136"; transcript_id "GBI_05136-RB"; Parent "GBI_05136-RB"; gene_name "GBI_05136"; previous_transcript_id "GBI_05136-RB";
Scaffold25	AGAT	three_prime_UTR	4178592	4179199	.	-	.	gene_id "GBI_05136"; transcript_id "GBI_05136-RB"; Parent "GBI_05136-RB"; gene_name "GBI_05136"; previous_transcript_id "GBI_05136-RB";
Scaffold25	AGAT	gene	4190494	4196513	.	+	.	gene_id "GBI_05137"; gene_name "GBI_05137";
Scaffold25	StringTie	transcript	4190494	4192876	.	+	.	gene_id "GBI_05137"; transcript_id "GBI_05137.1"; gene_name "GBI_05137"; oId "STRG.7105.2"; cmp_ref "GBI_05137-RB"; class_code "n"; tss_id "TSS16185";
Scaffold25	StringTie	exon	4190494	4191051	.	+	.	gene_id "GBI_05137"; transcript_id "GBI_05137.1"; exon_number "1";
Scaffold25	StringTie	exon	4191138	4192876	.	+	.	gene_id "GBI_05137"; transcript_id "GBI_05137.1"; exon_number "2";
Scaffold25	StringTie	transcript	4190494	4194101	.	+	.	gene_id "GBI_05137"; transcript_id "GBI_05137.2"; gene_name "GBI_05137"; oId "STRG.7105.4"; cmp_ref "GBI_05137-RB"; class_code "m"; tss_id "TSS16185";
Scaffold25	StringTie	exon	4190494	4191051	.	+	.	gene_id "GBI_05137"; transcript_id "GBI_05137.2"; exon_number "1";
Scaffold25	StringTie	exon	4191138	4192414	.	+	.	gene_id "GBI_05137"; transcript_id "GBI_05137.2"; exon_number "2";
Scaffold25	StringTie	exon	4192929	4193063	.	+	.	gene_id "GBI_05137"; transcript_id "GBI_05137.2"; exon_number "3";
Scaffold25	StringTie	exon	4194057	4194101	.	+	.	gene_id "GBI_05137"; transcript_id "GBI_05137.2"; exon_number "4";
Scaffold25	StringTie	transcript	4190494	4194101	.	+	.	gene_id "GBI_05137"; transcript_id "GBI_05137.3"; gene_name "GBI_05137"; oId "STRG.7105.3"; cmp_ref "GBI_05137-RB"; class_code "m"; tss_id "TSS16185";
Scaffold25	StringTie	exon	4190494	4192414	.	+	.	gene_id "GBI_05137"; transcript_id "GBI_05137.3"; exon_number "1";
Scaffold25	StringTie	exon	4192929	4193063	.	+	.	gene_id "GBI_05137"; transcript_id "GBI_05137.3"; exon_number "2";
Scaffold25	StringTie	exon	4194057	4194101	.	+	.	gene_id "GBI_05137"; transcript_id "GBI_05137.3"; exon_number "3";
Scaffold25	AGAT	transcript	4190494	4196513	.	+	.	gene_id "GBI_05137"; transcript_id "GBI_05137-RA"; Parent "GBI_05137"; gene_name "GBI_05137";
Scaffold25	maker	exon	4190494	4190851	.	+	.	gene_id "GBI_05137"; transcript_id "GBI_05137-RA"; Parent "GBI_05137-RA"; gene_name "GBI_05137";
Scaffold25	maker	exon	4190935	4191051	.	+	.	gene_id "GBI_05137"; transcript_id "GBI_05137-RA"; Parent "GBI_05137-RA"; gene_name "GBI_05137";
Scaffold25	maker	exon	4191138	4191983	.	+	.	gene_id "GBI_05137"; transcript_id "GBI_05137-RA"; Parent "GBI_05137-RA"; gene_name "GBI_05137";
Scaffold25	maker	exon	4192929	4193063	.	+	.	gene_id "GBI_05137"; transcript_id "GBI_05137-RA"; Parent "GBI_05137-RA"; gene_name "GBI_05137";
Scaffold25	maker	exon	4194057	4196513	.	+	.	gene_id "GBI_05137"; transcript_id "GBI_05137-RA"; Parent "GBI_05137-RA"; gene_name "GBI_05137";
Scaffold25	AGAT	transcript	4190494	4196513	.	+	.	gene_id "GBI_05137"; transcript_id "GBI_05137-RB"; Parent "GBI_05137"; gene_name "GBI_05137";
Scaffold25	maker	exon	4190494	4190851	.	+	.	gene_id "GBI_05137"; transcript_id "GBI_05137-RB"; Parent "GBI_05137-RB"; gene_name "GBI_05137"; previous_transcript_id "GBI_05137-RB";
Scaffold25	maker	exon	4190935	4191051	.	+	.	gene_id "GBI_05137"; transcript_id "GBI_05137-RB"; Parent "GBI_05137-RB"; gene_name "GBI_05137"; previous_transcript_id "GBI_05137-RB";
Scaffold25	maker	exon	4191138	4191983	.	+	.	gene_id "GBI_05137"; transcript_id "GBI_05137-RB"; Parent "GBI_05137-RB"; gene_name "GBI_05137"; previous_transcript_id "GBI_05137-RB";
Scaffold25	maker	exon	4192256	4192414	.	+	.	gene_id "GBI_05137"; transcript_id "GBI_05137-RB"; Parent "GBI_05137-RB"; gene_name "GBI_05137"; previous_transcript_id "GBI_05137-RB";
Scaffold25	maker	exon	4192929	4193063	.	+	.	gene_id "GBI_05137"; transcript_id "GBI_05137-RB"; Parent "GBI_05137-RB"; gene_name "GBI_05137"; previous_transcript_id "GBI_05137-RB";
Scaffold25	maker	exon	4194057	4196513	.	+	.	gene_id "GBI_05137"; transcript_id "GBI_05137-RB"; Parent "GBI_05137-RB"; gene_name "GBI_05137"; previous_transcript_id "GBI_05137-RB";
Scaffold25	maker	CDS	4190792	4190851	.	+	0	gene_id "GBI_05137"; transcript_id "GBI_05137-RA"; Parent "GBI_05137-RA"; gene_name "GBI_05137";
Scaffold25	maker	CDS	4190935	4191051	.	+	0	gene_id "GBI_05137"; transcript_id "GBI_05137-RA"; Parent "GBI_05137-RA"; gene_name "GBI_05137";
Scaffold25	maker	CDS	4191138	4191983	.	+	0	gene_id "GBI_05137"; transcript_id "GBI_05137-RA"; Parent "GBI_05137-RA"; gene_name "GBI_05137";
Scaffold25	maker	CDS	4192929	4193063	.	+	0	gene_id "GBI_05137"; transcript_id "GBI_05137-RA"; Parent "GBI_05137-RA"; gene_name "GBI_05137";
Scaffold25	maker	CDS	4194057	4194239	.	+	0	gene_id "GBI_05137"; transcript_id "GBI_05137-RA"; Parent "GBI_05137-RA"; gene_name "GBI_05137";
Scaffold25	AGAT	five_prime_UTR	4190494	4190791	.	+	.	gene_id "GBI_05137"; transcript_id "GBI_05137-RA"; Parent "GBI_05137-RA"; gene_name "GBI_05137";
Scaffold25	AGAT	three_prime_UTR	4194240	4196513	.	+	.	gene_id "GBI_05137"; transcript_id "GBI_05137-RA"; Parent "GBI_05137-RA"; gene_name "GBI_05137";
Scaffold25	maker	CDS	4190792	4190851	.	+	0	gene_id "GBI_05137"; transcript_id "GBI_05137-RB"; Parent "GBI_05137-RB"; gene_name "GBI_05137"; previous_transcript_id "GBI_05137-RB";
Scaffold25	maker	CDS	4190935	4191051	.	+	0	gene_id "GBI_05137"; transcript_id "GBI_05137-RB"; Parent "GBI_05137-RB"; gene_name "GBI_05137"; previous_transcript_id "GBI_05137-RB";
Scaffold25	maker	CDS	4191138	4191983	.	+	0	gene_id "GBI_05137"; transcript_id "GBI_05137-RB"; Parent "GBI_05137-RB"; gene_name "GBI_05137"; previous_transcript_id "GBI_05137-RB";
Scaffold25	maker	CDS	4192256	4192414	.	+	0	gene_id "GBI_05137"; transcript_id "GBI_05137-RB"; Parent "GBI_05137-RB"; gene_name "GBI_05137"; previous_transcript_id "GBI_05137-RB";
Scaffold25	maker	CDS	4192929	4193063	.	+	0	gene_id "GBI_05137"; transcript_id "GBI_05137-RB"; Parent "GBI_05137-RB"; gene_name "GBI_05137"; previous_transcript_id "GBI_05137-RB";
Scaffold25	maker	CDS	4194057	4194239	.	+	0	gene_id "GBI_05137"; transcript_id "GBI_05137-RB"; Parent "GBI_05137-RB"; gene_name "GBI_05137"; previous_transcript_id "GBI_05137-RB";
Scaffold25	AGAT	five_prime_UTR	4190494	4190791	.	+	.	gene_id "GBI_05137"; transcript_id "GBI_05137-RB"; Parent "GBI_05137-RB"; gene_name "GBI_05137"; previous_transcript_id "GBI_05137-RB";
Scaffold25	AGAT	three_prime_UTR	4194240	4196513	.	+	.	gene_id "GBI_05137"; transcript_id "GBI_05137-RB"; Parent "GBI_05137-RB"; gene_name "GBI_05137"; previous_transcript_id "GBI_05137-RB";
Scaffold25	AGAT	gene	4192857	4232337	.	-	.	gene_id "GBI_05138"; gene_name "GBI_05138";
Scaffold25	AGAT	transcript	4192857	4232337	.	-	.	gene_id "GBI_05138"; transcript_id "GBI_05138-RA"; Parent "GBI_05138"; gene_name "GBI_05138";
Scaffold25	maker	exon	4192857	4195007	.	-	.	gene_id "GBI_05138"; transcript_id "GBI_05138-RA"; Parent "GBI_05138-RA"; gene_name "GBI_05138";
Scaffold25	maker	exon	4196544	4196731	.	-	.	gene_id "GBI_05138"; transcript_id "GBI_05138-RA"; Parent "GBI_05138-RA"; gene_name "GBI_05138";
Scaffold25	maker	exon	4196822	4196986	.	-	.	gene_id "GBI_05138"; transcript_id "GBI_05138-RA"; Parent "GBI_05138-RA"; gene_name "GBI_05138";
Scaffold25	maker	exon	4202318	4202422	.	-	.	gene_id "GBI_05138"; transcript_id "GBI_05138-RA"; Parent "GBI_05138-RA"; gene_name "GBI_05138";
Scaffold25	maker	exon	4206688	4206831	.	-	.	gene_id "GBI_05138"; transcript_id "GBI_05138-RA"; Parent "GBI_05138-RA"; gene_name "GBI_05138";
Scaffold25	maker	exon	4232122	4232337	.	-	.	gene_id "GBI_05138"; transcript_id "GBI_05138-RA"; Parent "GBI_05138-RA"; gene_name "GBI_05138";
Scaffold25	maker	CDS	4194788	4195007	.	-	1	gene_id "GBI_05138"; transcript_id "GBI_05138-RA"; Parent "GBI_05138-RA"; gene_name "GBI_05138";
Scaffold25	maker	CDS	4196544	4196731	.	-	0	gene_id "GBI_05138"; transcript_id "GBI_05138-RA"; Parent "GBI_05138-RA"; gene_name "GBI_05138";
Scaffold25	maker	CDS	4196822	4196986	.	-	0	gene_id "GBI_05138"; transcript_id "GBI_05138-RA"; Parent "GBI_05138-RA"; gene_name "GBI_05138";
Scaffold25	maker	CDS	4202318	4202422	.	-	0	gene_id "GBI_05138"; transcript_id "GBI_05138-RA"; Parent "GBI_05138-RA"; gene_name "GBI_05138";
Scaffold25	maker	CDS	4206688	4206831	.	-	0	gene_id "GBI_05138"; transcript_id "GBI_05138-RA"; Parent "GBI_05138-RA"; gene_name "GBI_05138";
Scaffold25	maker	CDS	4232122	4232211	.	-	0	gene_id "GBI_05138"; transcript_id "GBI_05138-RA"; Parent "GBI_05138-RA"; gene_name "GBI_05138";
Scaffold25	AGAT	five_prime_UTR	4232212	4232337	.	-	.	gene_id "GBI_05138"; transcript_id "GBI_05138-RA"; Parent "GBI_05138-RA"; gene_name "GBI_05138";
Scaffold25	AGAT	three_prime_UTR	4192857	4194787	.	-	.	gene_id "GBI_05138"; transcript_id "GBI_05138-RA"; Parent "GBI_05138-RA"; gene_name "GBI_05138";
Scaffold25	AGAT	transcript	4192927	4232337	.	-	.	gene_id "GBI_05138"; transcript_id "GBI_05138-RB"; Parent "GBI_05138"; gene_name "GBI_05138";
Scaffold25	maker	exon	4192927	4193063	.	-	.	gene_id "GBI_05138"; transcript_id "GBI_05138-RB"; Parent "GBI_05138-RB"; gene_name "GBI_05138"; previous_transcript_id "GBI_05138-RB";
Scaffold25	maker	exon	4194057	4195007	.	-	.	gene_id "GBI_05138"; transcript_id "GBI_05138-RB"; Parent "GBI_05138-RB"; gene_name "GBI_05138"; previous_transcript_id "GBI_05138-RB";
Scaffold25	maker	exon	4196544	4196731	.	-	.	gene_id "GBI_05138"; transcript_id "GBI_05138-RB"; Parent "GBI_05138-RB"; gene_name "GBI_05138"; previous_transcript_id "GBI_05138-RB";
Scaffold25	maker	exon	4196822	4196986	.	-	.	gene_id "GBI_05138"; transcript_id "GBI_05138-RB"; Parent "GBI_05138-RB"; gene_name "GBI_05138"; previous_transcript_id "GBI_05138-RB";
Scaffold25	maker	exon	4202318	4202422	.	-	.	gene_id "GBI_05138"; transcript_id "GBI_05138-RB"; Parent "GBI_05138-RB"; gene_name "GBI_05138"; previous_transcript_id "GBI_05138-RB";
Scaffold25	maker	exon	4206688	4206831	.	-	.	gene_id "GBI_05138"; transcript_id "GBI_05138-RB"; Parent "GBI_05138-RB"; gene_name "GBI_05138"; previous_transcript_id "GBI_05138-RB";
Scaffold25	maker	exon	4232122	4232337	.	-	.	gene_id "GBI_05138"; transcript_id "GBI_05138-RB"; Parent "GBI_05138-RB"; gene_name "GBI_05138"; previous_transcript_id "GBI_05138-RB";
Scaffold25	maker	CDS	4194788	4195007	.	-	1	gene_id "GBI_05138"; transcript_id "GBI_05138-RB"; Parent "GBI_05138-RB"; gene_name "GBI_05138"; previous_transcript_id "GBI_05138-RB";
Scaffold25	maker	CDS	4196544	4196731	.	-	0	gene_id "GBI_05138"; transcript_id "GBI_05138-RB"; Parent "GBI_05138-RB"; gene_name "GBI_05138"; previous_transcript_id "GBI_05138-RB";
Scaffold25	maker	CDS	4196822	4196986	.	-	0	gene_id "GBI_05138"; transcript_id "GBI_05138-RB"; Parent "GBI_05138-RB"; gene_name "GBI_05138"; previous_transcript_id "GBI_05138-RB";
Scaffold25	maker	CDS	4202318	4202422	.	-	0	gene_id "GBI_05138"; transcript_id "GBI_05138-RB"; Parent "GBI_05138-RB"; gene_name "GBI_05138"; previous_transcript_id "GBI_05138-RB";
Scaffold25	maker	CDS	4206688	4206831	.	-	0	gene_id "GBI_05138"; transcript_id "GBI_05138-RB"; Parent "GBI_05138-RB"; gene_name "GBI_05138"; previous_transcript_id "GBI_05138-RB";
Scaffold25	maker	CDS	4232122	4232211	.	-	0	gene_id "GBI_05138"; transcript_id "GBI_05138-RB"; Parent "GBI_05138-RB"; gene_name "GBI_05138"; previous_transcript_id "GBI_05138-RB";
Scaffold25	AGAT	five_prime_UTR	4232212	4232337	.	-	.	gene_id "GBI_05138"; transcript_id "GBI_05138-RB"; Parent "GBI_05138-RB"; gene_name "GBI_05138"; previous_transcript_id "GBI_05138-RB";
Scaffold25	AGAT	three_prime_UTR	4192927	4193063	.	-	.	gene_id "GBI_05138"; transcript_id "GBI_05138-RB"; Parent "GBI_05138-RB"; gene_name "GBI_05138"; previous_transcript_id "GBI_05138-RB";
Scaffold25	AGAT	three_prime_UTR	4194057	4194787	.	-	.	gene_id "GBI_05138"; transcript_id "GBI_05138-RB"; Parent "GBI_05138-RB"; gene_name "GBI_05138"; previous_transcript_id "GBI_05138-RB";
Scaffold25	AGAT	transcript	4193148	4232337	.	-	.	gene_id "GBI_05138"; transcript_id "GBI_05138-RC"; Parent "GBI_05138"; gene_name "GBI_05138";
Scaffold25	maker	exon	4193148	4193775	.	-	.	gene_id "GBI_05138"; transcript_id "GBI_05138-RC"; Parent "GBI_05138-RC"; gene_name "GBI_05138"; previous_transcript_id "GBI_05138-RC";
Scaffold25	maker	exon	4193814	4195007	.	-	.	gene_id "GBI_05138"; transcript_id "GBI_05138-RC"; Parent "GBI_05138-RC"; gene_name "GBI_05138"; previous_transcript_id "GBI_05138-RC";
Scaffold25	maker	exon	4196544	4196731	.	-	.	gene_id "GBI_05138"; transcript_id "GBI_05138-RC"; Parent "GBI_05138-RC"; gene_name "GBI_05138"; previous_transcript_id "GBI_05138-RC";
Scaffold25	maker	exon	4196822	4196986	.	-	.	gene_id "GBI_05138"; transcript_id "GBI_05138-RC"; Parent "GBI_05138-RC"; gene_name "GBI_05138"; previous_transcript_id "GBI_05138-RC";
Scaffold25	maker	exon	4202318	4202422	.	-	.	gene_id "GBI_05138"; transcript_id "GBI_05138-RC"; Parent "GBI_05138-RC"; gene_name "GBI_05138"; previous_transcript_id "GBI_05138-RC";
Scaffold25	maker	exon	4206688	4206831	.	-	.	gene_id "GBI_05138"; transcript_id "GBI_05138-RC"; Parent "GBI_05138-RC"; gene_name "GBI_05138"; previous_transcript_id "GBI_05138-RC";
Scaffold25	maker	exon	4232122	4232337	.	-	.	gene_id "GBI_05138"; transcript_id "GBI_05138-RC"; Parent "GBI_05138-RC"; gene_name "GBI_05138"; previous_transcript_id "GBI_05138-RC";
Scaffold25	StringTie	transcript	4197515	4232337	.	-	.	gene_id "GBI_05138"; transcript_id "GBI_05138.4"; gene_name "GBI_05138"; oId "STRG.7106.3"; cmp_ref "GBI_05138-RA"; class_code "j"; tss_id "TSS16346";
Scaffold25	StringTie	exon	4197515	4197663	.	-	.	gene_id "GBI_05138"; transcript_id "GBI_05138.4"; exon_number "1";
Scaffold25	StringTie	exon	4201946	4202121	.	-	.	gene_id "GBI_05138"; transcript_id "GBI_05138.4"; exon_number "2";
Scaffold25	StringTie	exon	4202318	4202422	.	-	.	gene_id "GBI_05138"; transcript_id "GBI_05138.4"; exon_number "3";
Scaffold25	StringTie	exon	4206688	4206831	.	-	.	gene_id "GBI_05138"; transcript_id "GBI_05138.4"; exon_number "4";
Scaffold25	StringTie	exon	4232122	4232337	.	-	.	gene_id "GBI_05138"; transcript_id "GBI_05138.4"; exon_number "5";
Scaffold25	maker	CDS	4194788	4195007	.	-	1	gene_id "GBI_05138"; transcript_id "GBI_05138-RC"; Parent "GBI_05138-RC"; gene_name "GBI_05138"; previous_transcript_id "GBI_05138-RC";
Scaffold25	maker	CDS	4196544	4196731	.	-	0	gene_id "GBI_05138"; transcript_id "GBI_05138-RC"; Parent "GBI_05138-RC"; gene_name "GBI_05138"; previous_transcript_id "GBI_05138-RC";
Scaffold25	maker	CDS	4196822	4196986	.	-	0	gene_id "GBI_05138"; transcript_id "GBI_05138-RC"; Parent "GBI_05138-RC"; gene_name "GBI_05138"; previous_transcript_id "GBI_05138-RC";
Scaffold25	maker	CDS	4202318	4202422	.	-	0	gene_id "GBI_05138"; transcript_id "GBI_05138-RC"; Parent "GBI_05138-RC"; gene_name "GBI_05138"; previous_transcript_id "GBI_05138-RC";
Scaffold25	maker	CDS	4206688	4206831	.	-	0	gene_id "GBI_05138"; transcript_id "GBI_05138-RC"; Parent "GBI_05138-RC"; gene_name "GBI_05138"; previous_transcript_id "GBI_05138-RC";
Scaffold25	maker	CDS	4232122	4232211	.	-	0	gene_id "GBI_05138"; transcript_id "GBI_05138-RC"; Parent "GBI_05138-RC"; gene_name "GBI_05138"; previous_transcript_id "GBI_05138-RC";
Scaffold25	AGAT	five_prime_UTR	4232212	4232337	.	-	.	gene_id "GBI_05138"; transcript_id "GBI_05138-RC"; Parent "GBI_05138-RC"; gene_name "GBI_05138"; previous_transcript_id "GBI_05138-RC";
Scaffold25	AGAT	three_prime_UTR	4193148	4193775	.	-	.	gene_id "GBI_05138"; transcript_id "GBI_05138-RC"; Parent "GBI_05138-RC"; gene_name "GBI_05138"; previous_transcript_id "GBI_05138-RC";
Scaffold25	AGAT	three_prime_UTR	4193814	4194787	.	-	.	gene_id "GBI_05138"; transcript_id "GBI_05138-RC"; Parent "GBI_05138-RC"; gene_name "GBI_05138"; previous_transcript_id "GBI_05138-RC";
Scaffold25	AGAT	gene	4394341	4415528	.	-	.	gene_id "GBI_05139"; gene_name "GBI_05139";
Scaffold25	StringTie	transcript	4394341	4415117	.	-	.	gene_id "GBI_05139"; transcript_id "GBI_05139.1"; gene_name "GBI_05139"; oId "STRG.7108.1"; cmp_ref "GBI_05139-RA"; class_code "j"; tss_id "TSS16347";
Scaffold25	StringTie	exon	4394341	4395016	.	-	.	gene_id "GBI_05139"; transcript_id "GBI_05139.1"; exon_number "1";
Scaffold25	StringTie	exon	4413395	4413644	.	-	.	gene_id "GBI_05139"; transcript_id "GBI_05139.1"; exon_number "2";
Scaffold25	StringTie	exon	4413702	4415117	.	-	.	gene_id "GBI_05139"; transcript_id "GBI_05139.1"; exon_number "3";
Scaffold25	StringTie	transcript	4396607	4415528	.	-	.	gene_id "GBI_05139"; transcript_id "GBI_05139.2"; gene_name "GBI_05139"; oId "STRG.7108.2"; cmp_ref "GBI_05139-RA"; class_code "j"; tss_id "TSS16348";
Scaffold25	StringTie	exon	4396607	4399612	.	-	.	gene_id "GBI_05139"; transcript_id "GBI_05139.2"; exon_number "1";
Scaffold25	StringTie	exon	4413395	4415528	.	-	.	gene_id "GBI_05139"; transcript_id "GBI_05139.2"; exon_number "2";
Scaffold25	AGAT	transcript	4404093	4414511	.	-	.	gene_id "GBI_05139"; transcript_id "GBI_05139-RA"; Parent "GBI_05139"; gene_name "GBI_05139";
Scaffold25	maker	exon	4404093	4404972	.	-	.	gene_id "GBI_05139"; transcript_id "GBI_05139-RA"; Parent "GBI_05139-RA"; gene_name "GBI_05139";
Scaffold25	maker	exon	4413395	4413628	.	-	.	gene_id "GBI_05139"; transcript_id "GBI_05139-RA"; Parent "GBI_05139-RA"; gene_name "GBI_05139";
Scaffold25	maker	exon	4413702	4414511	.	-	.	gene_id "GBI_05139"; transcript_id "GBI_05139-RA"; Parent "GBI_05139-RA"; gene_name "GBI_05139";
Scaffold25	StringTie	transcript	4410044	4415117	.	-	.	gene_id "GBI_05139"; transcript_id "GBI_05139.4"; gene_name "GBI_05139"; oId "STRG.7108.4"; cmp_ref "GBI_05139-RA"; class_code "j"; tss_id "TSS16347";
Scaffold25	StringTie	exon	4410044	4413644	.	-	.	gene_id "GBI_05139"; transcript_id "GBI_05139.4"; exon_number "1";
Scaffold25	StringTie	exon	4413702	4415117	.	-	.	gene_id "GBI_05139"; transcript_id "GBI_05139.4"; exon_number "2";
Scaffold25	maker	CDS	4404874	4404972	.	-	0	gene_id "GBI_05139"; transcript_id "GBI_05139-RA"; Parent "GBI_05139-RA"; gene_name "GBI_05139";
Scaffold25	maker	CDS	4413395	4413628	.	-	0	gene_id "GBI_05139"; transcript_id "GBI_05139-RA"; Parent "GBI_05139-RA"; gene_name "GBI_05139";
Scaffold25	maker	CDS	4413702	4413791	.	-	0	gene_id "GBI_05139"; transcript_id "GBI_05139-RA"; Parent "GBI_05139-RA"; gene_name "GBI_05139";
Scaffold25	AGAT	five_prime_UTR	4413792	4414511	.	-	.	gene_id "GBI_05139"; transcript_id "GBI_05139-RA"; Parent "GBI_05139-RA"; gene_name "GBI_05139";
Scaffold25	AGAT	three_prime_UTR	4404093	4404873	.	-	.	gene_id "GBI_05139"; transcript_id "GBI_05139-RA"; Parent "GBI_05139-RA"; gene_name "GBI_05139";
Scaffold25	AGAT	gene	4418439	4431287	.	-	.	gene_id "GBI_05140"; gene_name "GBI_05140";
Scaffold25	StringTie	transcript	4418439	4431222	.	-	.	gene_id "GBI_05140"; transcript_id "GBI_05140.1"; gene_name "GBI_05140"; oId "STRG.7110.3"; cmp_ref "GBI_05140-RA"; class_code "n"; tss_id "TSS16350";
Scaffold25	StringTie	exon	4418439	4428737	.	-	.	gene_id "GBI_05140"; transcript_id "GBI_05140.1"; exon_number "1";
Scaffold25	StringTie	exon	4429116	4429202	.	-	.	gene_id "GBI_05140"; transcript_id "GBI_05140.1"; exon_number "2";
Scaffold25	StringTie	exon	4430258	4430382	.	-	.	gene_id "GBI_05140"; transcript_id "GBI_05140.1"; exon_number "3";
Scaffold25	StringTie	exon	4430453	4430614	.	-	.	gene_id "GBI_05140"; transcript_id "GBI_05140.1"; exon_number "4";
Scaffold25	StringTie	exon	4430998	4431222	.	-	.	gene_id "GBI_05140"; transcript_id "GBI_05140.1"; exon_number "5";
Scaffold25	StringTie	transcript	4418439	4431222	.	-	.	gene_id "GBI_05140"; transcript_id "GBI_05140.2"; gene_name "GBI_05140"; oId "STRG.7110.2"; cmp_ref "GBI_05140-RA"; class_code "n"; tss_id "TSS16350";
Scaffold25	StringTie	exon	4418439	4426835	.	-	.	gene_id "GBI_05140"; transcript_id "GBI_05140.2"; exon_number "1";
Scaffold25	StringTie	exon	4427752	4428737	.	-	.	gene_id "GBI_05140"; transcript_id "GBI_05140.2"; exon_number "2";
Scaffold25	StringTie	exon	4429051	4429202	.	-	.	gene_id "GBI_05140"; transcript_id "GBI_05140.2"; exon_number "3";
Scaffold25	StringTie	exon	4430258	4430382	.	-	.	gene_id "GBI_05140"; transcript_id "GBI_05140.2"; exon_number "4";
Scaffold25	StringTie	exon	4430453	4430614	.	-	.	gene_id "GBI_05140"; transcript_id "GBI_05140.2"; exon_number "5";
Scaffold25	StringTie	exon	4430998	4431222	.	-	.	gene_id "GBI_05140"; transcript_id "GBI_05140.2"; exon_number "6";
Scaffold25	StringTie	transcript	4418439	4431222	.	-	.	gene_id "GBI_05140"; transcript_id "GBI_05140.3"; gene_name "GBI_05140"; oId "STRG.7110.1"; cmp_ref "GBI_05140-RC"; class_code "m"; tss_id "TSS16350";
Scaffold25	StringTie	exon	4418439	4429202	.	-	.	gene_id "GBI_05140"; transcript_id "GBI_05140.3"; exon_number "1";
Scaffold25	StringTie	exon	4430258	4430382	.	-	.	gene_id "GBI_05140"; transcript_id "GBI_05140.3"; exon_number "2";
Scaffold25	StringTie	exon	4430453	4430614	.	-	.	gene_id "GBI_05140"; transcript_id "GBI_05140.3"; exon_number "3";
Scaffold25	StringTie	exon	4430998	4431222	.	-	.	gene_id "GBI_05140"; transcript_id "GBI_05140.3"; exon_number "4";
Scaffold25	StringTie	transcript	4418472	4431222	.	-	.	gene_id "GBI_05140"; transcript_id "GBI_05140.4"; gene_name "GBI_05140"; oId "STRG.7110.5"; cmp_ref "GBI_05140-RA"; class_code "m"; tss_id "TSS16350";
Scaffold25	StringTie	exon	4418472	4422849	.	-	.	gene_id "GBI_05140"; transcript_id "GBI_05140.4"; exon_number "1";
Scaffold25	StringTie	exon	4426716	4428737	.	-	.	gene_id "GBI_05140"; transcript_id "GBI_05140.4"; exon_number "2";
Scaffold25	StringTie	exon	4429051	4429202	.	-	.	gene_id "GBI_05140"; transcript_id "GBI_05140.4"; exon_number "3";
Scaffold25	StringTie	exon	4430258	4430382	.	-	.	gene_id "GBI_05140"; transcript_id "GBI_05140.4"; exon_number "4";
Scaffold25	StringTie	exon	4430453	4430614	.	-	.	gene_id "GBI_05140"; transcript_id "GBI_05140.4"; exon_number "5";
Scaffold25	StringTie	exon	4430998	4431222	.	-	.	gene_id "GBI_05140"; transcript_id "GBI_05140.4"; exon_number "6";
Scaffold25	AGAT	transcript	4418472	4431287	.	-	.	gene_id "GBI_05140"; transcript_id "GBI_05140-RA"; Parent "GBI_05140"; gene_name "GBI_05140";
Scaffold25	maker	exon	4418472	4420789	.	-	.	gene_id "GBI_05140"; transcript_id "GBI_05140-RA"; Parent "GBI_05140-RA"; gene_name "GBI_05140";
Scaffold25	maker	exon	4422217	4422318	.	-	.	gene_id "GBI_05140"; transcript_id "GBI_05140-RA"; Parent "GBI_05140-RA"; gene_name "GBI_05140";
Scaffold25	maker	exon	4422452	4422849	.	-	.	gene_id "GBI_05140"; transcript_id "GBI_05140-RA"; Parent "GBI_05140-RA"; gene_name "GBI_05140";
Scaffold25	maker	exon	4426716	4426835	.	-	.	gene_id "GBI_05140"; transcript_id "GBI_05140-RA"; Parent "GBI_05140-RA"; gene_name "GBI_05140";
Scaffold25	maker	exon	4428677	4428737	.	-	.	gene_id "GBI_05140"; transcript_id "GBI_05140-RA"; Parent "GBI_05140-RA"; gene_name "GBI_05140";
Scaffold25	maker	exon	4429051	4429202	.	-	.	gene_id "GBI_05140"; transcript_id "GBI_05140-RA"; Parent "GBI_05140-RA"; gene_name "GBI_05140";
Scaffold25	maker	exon	4430258	4430382	.	-	.	gene_id "GBI_05140"; transcript_id "GBI_05140-RA"; Parent "GBI_05140-RA"; gene_name "GBI_05140";
Scaffold25	maker	exon	4430453	4430614	.	-	.	gene_id "GBI_05140"; transcript_id "GBI_05140-RA"; Parent "GBI_05140-RA"; gene_name "GBI_05140";
Scaffold25	maker	exon	4430998	4431287	.	-	.	gene_id "GBI_05140"; transcript_id "GBI_05140-RA"; Parent "GBI_05140-RA"; gene_name "GBI_05140";
Scaffold25	AGAT	transcript	4418472	4431287	.	-	.	gene_id "GBI_05140"; transcript_id "GBI_05140-RB"; Parent "GBI_05140"; gene_name "GBI_05140";
Scaffold25	maker	exon	4418472	4420789	.	-	.	gene_id "GBI_05140"; transcript_id "GBI_05140-RB"; Parent "GBI_05140-RB"; gene_name "GBI_05140"; previous_transcript_id "GBI_05140-RB";
Scaffold25	maker	exon	4422217	4422318	.	-	.	gene_id "GBI_05140"; transcript_id "GBI_05140-RB"; Parent "GBI_05140-RB"; gene_name "GBI_05140"; previous_transcript_id "GBI_05140-RB";
Scaffold25	maker	exon	4422452	4422849	.	-	.	gene_id "GBI_05140"; transcript_id "GBI_05140-RB"; Parent "GBI_05140-RB"; gene_name "GBI_05140"; previous_transcript_id "GBI_05140-RB";
Scaffold25	maker	exon	4426716	4426835	.	-	.	gene_id "GBI_05140"; transcript_id "GBI_05140-RB"; Parent "GBI_05140-RB"; gene_name "GBI_05140"; previous_transcript_id "GBI_05140-RB";
Scaffold25	maker	exon	4428677	4428737	.	-	.	gene_id "GBI_05140"; transcript_id "GBI_05140-RB"; Parent "GBI_05140-RB"; gene_name "GBI_05140"; previous_transcript_id "GBI_05140-RB";
Scaffold25	maker	exon	4429051	4429202	.	-	.	gene_id "GBI_05140"; transcript_id "GBI_05140-RB"; Parent "GBI_05140-RB"; gene_name "GBI_05140"; previous_transcript_id "GBI_05140-RB";
Scaffold25	maker	exon	4430258	4430382	.	-	.	gene_id "GBI_05140"; transcript_id "GBI_05140-RB"; Parent "GBI_05140-RB"; gene_name "GBI_05140"; previous_transcript_id "GBI_05140-RB";
Scaffold25	maker	exon	4430453	4430614	.	-	.	gene_id "GBI_05140"; transcript_id "GBI_05140-RB"; Parent "GBI_05140-RB"; gene_name "GBI_05140"; previous_transcript_id "GBI_05140-RB";
Scaffold25	maker	exon	4430998	4431060	.	-	.	gene_id "GBI_05140"; transcript_id "GBI_05140-RB"; Parent "GBI_05140-RB"; gene_name "GBI_05140"; previous_transcript_id "GBI_05140-RB";
Scaffold25	maker	exon	4431137	4431287	.	-	.	gene_id "GBI_05140"; transcript_id "GBI_05140-RB"; Parent "GBI_05140-RB"; gene_name "GBI_05140"; previous_transcript_id "GBI_05140-RB";
Scaffold25	AGAT	transcript	4418472	4431287	.	-	.	gene_id "GBI_05140"; transcript_id "GBI_05140-RC"; Parent "GBI_05140"; gene_name "GBI_05140";
Scaffold25	maker	exon	4418472	4420789	.	-	.	gene_id "GBI_05140"; transcript_id "GBI_05140-RC"; Parent "GBI_05140-RC"; gene_name "GBI_05140"; previous_transcript_id "GBI_05140-RC";
Scaffold25	maker	exon	4422217	4422318	.	-	.	gene_id "GBI_05140"; transcript_id "GBI_05140-RC"; Parent "GBI_05140-RC"; gene_name "GBI_05140"; previous_transcript_id "GBI_05140-RC";
Scaffold25	maker	exon	4422452	4422849	.	-	.	gene_id "GBI_05140"; transcript_id "GBI_05140-RC"; Parent "GBI_05140-RC"; gene_name "GBI_05140"; previous_transcript_id "GBI_05140-RC";
Scaffold25	maker	exon	4426716	4426835	.	-	.	gene_id "GBI_05140"; transcript_id "GBI_05140-RC"; Parent "GBI_05140-RC"; gene_name "GBI_05140"; previous_transcript_id "GBI_05140-RC";
Scaffold25	maker	exon	4428677	4428850	.	-	.	gene_id "GBI_05140"; transcript_id "GBI_05140-RC"; Parent "GBI_05140-RC"; gene_name "GBI_05140"; previous_transcript_id "GBI_05140-RC";
Scaffold25	maker	exon	4428879	4429038	.	-	.	gene_id "GBI_05140"; transcript_id "GBI_05140-RC"; Parent "GBI_05140-RC"; gene_name "GBI_05140"; previous_transcript_id "GBI_05140-RC";
Scaffold25	maker	exon	4429051	4429202	.	-	.	gene_id "GBI_05140"; transcript_id "GBI_05140-RC"; Parent "GBI_05140-RC"; gene_name "GBI_05140"; previous_transcript_id "GBI_05140-RC";
Scaffold25	maker	exon	4430258	4430382	.	-	.	gene_id "GBI_05140"; transcript_id "GBI_05140-RC"; Parent "GBI_05140-RC"; gene_name "GBI_05140"; previous_transcript_id "GBI_05140-RC";
Scaffold25	maker	exon	4430453	4430614	.	-	.	gene_id "GBI_05140"; transcript_id "GBI_05140-RC"; Parent "GBI_05140-RC"; gene_name "GBI_05140"; previous_transcript_id "GBI_05140-RC";
Scaffold25	maker	exon	4430998	4431287	.	-	.	gene_id "GBI_05140"; transcript_id "GBI_05140-RC"; Parent "GBI_05140-RC"; gene_name "GBI_05140"; previous_transcript_id "GBI_05140-RC";
Scaffold25	maker	CDS	4420768	4420789	.	-	1	gene_id "GBI_05140"; transcript_id "GBI_05140-RA"; Parent "GBI_05140-RA"; gene_name "GBI_05140";
Scaffold25	maker	CDS	4422217	4422318	.	-	1	gene_id "GBI_05140"; transcript_id "GBI_05140-RA"; Parent "GBI_05140-RA"; gene_name "GBI_05140";
Scaffold25	maker	CDS	4422452	4422849	.	-	0	gene_id "GBI_05140"; transcript_id "GBI_05140-RA"; Parent "GBI_05140-RA"; gene_name "GBI_05140";
Scaffold25	maker	CDS	4426716	4426835	.	-	0	gene_id "GBI_05140"; transcript_id "GBI_05140-RA"; Parent "GBI_05140-RA"; gene_name "GBI_05140";
Scaffold25	maker	CDS	4428677	4428737	.	-	1	gene_id "GBI_05140"; transcript_id "GBI_05140-RA"; Parent "GBI_05140-RA"; gene_name "GBI_05140";
Scaffold25	maker	CDS	4429051	4429202	.	-	0	gene_id "GBI_05140"; transcript_id "GBI_05140-RA"; Parent "GBI_05140-RA"; gene_name "GBI_05140";
Scaffold25	maker	CDS	4430258	4430382	.	-	2	gene_id "GBI_05140"; transcript_id "GBI_05140-RA"; Parent "GBI_05140-RA"; gene_name "GBI_05140";
Scaffold25	maker	CDS	4430453	4430614	.	-	2	gene_id "GBI_05140"; transcript_id "GBI_05140-RA"; Parent "GBI_05140-RA"; gene_name "GBI_05140";
Scaffold25	maker	CDS	4430998	4431019	.	-	0	gene_id "GBI_05140"; transcript_id "GBI_05140-RA"; Parent "GBI_05140-RA"; gene_name "GBI_05140";
Scaffold25	AGAT	five_prime_UTR	4431020	4431287	.	-	.	gene_id "GBI_05140"; transcript_id "GBI_05140-RA"; Parent "GBI_05140-RA"; gene_name "GBI_05140";
Scaffold25	AGAT	three_prime_UTR	4418472	4420767	.	-	.	gene_id "GBI_05140"; transcript_id "GBI_05140-RA"; Parent "GBI_05140-RA"; gene_name "GBI_05140";
Scaffold25	maker	CDS	4420768	4420789	.	-	1	gene_id "GBI_05140"; transcript_id "GBI_05140-RB"; Parent "GBI_05140-RB"; gene_name "GBI_05140"; previous_transcript_id "GBI_05140-RB";
Scaffold25	maker	CDS	4422217	4422318	.	-	1	gene_id "GBI_05140"; transcript_id "GBI_05140-RB"; Parent "GBI_05140-RB"; gene_name "GBI_05140"; previous_transcript_id "GBI_05140-RB";
Scaffold25	maker	CDS	4422452	4422849	.	-	0	gene_id "GBI_05140"; transcript_id "GBI_05140-RB"; Parent "GBI_05140-RB"; gene_name "GBI_05140"; previous_transcript_id "GBI_05140-RB";
Scaffold25	maker	CDS	4426716	4426835	.	-	0	gene_id "GBI_05140"; transcript_id "GBI_05140-RB"; Parent "GBI_05140-RB"; gene_name "GBI_05140"; previous_transcript_id "GBI_05140-RB";
Scaffold25	maker	CDS	4428677	4428737	.	-	1	gene_id "GBI_05140"; transcript_id "GBI_05140-RB"; Parent "GBI_05140-RB"; gene_name "GBI_05140"; previous_transcript_id "GBI_05140-RB";
Scaffold25	maker	CDS	4429051	4429202	.	-	0	gene_id "GBI_05140"; transcript_id "GBI_05140-RB"; Parent "GBI_05140-RB"; gene_name "GBI_05140"; previous_transcript_id "GBI_05140-RB";
Scaffold25	maker	CDS	4430258	4430382	.	-	2	gene_id "GBI_05140"; transcript_id "GBI_05140-RB"; Parent "GBI_05140-RB"; gene_name "GBI_05140"; previous_transcript_id "GBI_05140-RB";
Scaffold25	maker	CDS	4430453	4430614	.	-	2	gene_id "GBI_05140"; transcript_id "GBI_05140-RB"; Parent "GBI_05140-RB"; gene_name "GBI_05140"; previous_transcript_id "GBI_05140-RB";
Scaffold25	maker	CDS	4430998	4431019	.	-	0	gene_id "GBI_05140"; transcript_id "GBI_05140-RB"; Parent "GBI_05140-RB"; gene_name "GBI_05140"; previous_transcript_id "GBI_05140-RB";
Scaffold25	AGAT	five_prime_UTR	4431020	4431060	.	-	.	gene_id "GBI_05140"; transcript_id "GBI_05140-RB"; Parent "GBI_05140-RB"; gene_name "GBI_05140"; previous_transcript_id "GBI_05140-RB";
Scaffold25	AGAT	five_prime_UTR	4431137	4431287	.	-	.	gene_id "GBI_05140"; transcript_id "GBI_05140-RB"; Parent "GBI_05140-RB"; gene_name "GBI_05140"; previous_transcript_id "GBI_05140-RB";
Scaffold25	AGAT	three_prime_UTR	4418472	4420767	.	-	.	gene_id "GBI_05140"; transcript_id "GBI_05140-RB"; Parent "GBI_05140-RB"; gene_name "GBI_05140"; previous_transcript_id "GBI_05140-RB";
Scaffold25	maker	CDS	4420768	4420789	.	-	1	gene_id "GBI_05140"; transcript_id "GBI_05140-RC"; Parent "GBI_05140-RC"; gene_name "GBI_05140"; previous_transcript_id "GBI_05140-RC";
Scaffold25	maker	CDS	4422217	4422318	.	-	1	gene_id "GBI_05140"; transcript_id "GBI_05140-RC"; Parent "GBI_05140-RC"; gene_name "GBI_05140"; previous_transcript_id "GBI_05140-RC";
Scaffold25	maker	CDS	4422452	4422849	.	-	0	gene_id "GBI_05140"; transcript_id "GBI_05140-RC"; Parent "GBI_05140-RC"; gene_name "GBI_05140"; previous_transcript_id "GBI_05140-RC";
Scaffold25	maker	CDS	4426716	4426835	.	-	0	gene_id "GBI_05140"; transcript_id "GBI_05140-RC"; Parent "GBI_05140-RC"; gene_name "GBI_05140"; previous_transcript_id "GBI_05140-RC";
Scaffold25	maker	CDS	4428677	4428850	.	-	0	gene_id "GBI_05140"; transcript_id "GBI_05140-RC"; Parent "GBI_05140-RC"; gene_name "GBI_05140"; previous_transcript_id "GBI_05140-RC";
Scaffold25	maker	CDS	4428879	4429038	.	-	1	gene_id "GBI_05140"; transcript_id "GBI_05140-RC"; Parent "GBI_05140-RC"; gene_name "GBI_05140"; previous_transcript_id "GBI_05140-RC";
Scaffold25	maker	CDS	4429051	4429202	.	-	0	gene_id "GBI_05140"; transcript_id "GBI_05140-RC"; Parent "GBI_05140-RC"; gene_name "GBI_05140"; previous_transcript_id "GBI_05140-RC";
Scaffold25	maker	CDS	4430258	4430382	.	-	2	gene_id "GBI_05140"; transcript_id "GBI_05140-RC"; Parent "GBI_05140-RC"; gene_name "GBI_05140"; previous_transcript_id "GBI_05140-RC";
Scaffold25	maker	CDS	4430453	4430614	.	-	2	gene_id "GBI_05140"; transcript_id "GBI_05140-RC"; Parent "GBI_05140-RC"; gene_name "GBI_05140"; previous_transcript_id "GBI_05140-RC";
Scaffold25	maker	CDS	4430998	4431019	.	-	0	gene_id "GBI_05140"; transcript_id "GBI_05140-RC"; Parent "GBI_05140-RC"; gene_name "GBI_05140"; previous_transcript_id "GBI_05140-RC";
Scaffold25	AGAT	five_prime_UTR	4431020	4431287	.	-	.	gene_id "GBI_05140"; transcript_id "GBI_05140-RC"; Parent "GBI_05140-RC"; gene_name "GBI_05140"; previous_transcript_id "GBI_05140-RC";
Scaffold25	AGAT	three_prime_UTR	4418472	4420767	.	-	.	gene_id "GBI_05140"; transcript_id "GBI_05140-RC"; Parent "GBI_05140-RC"; gene_name "GBI_05140"; previous_transcript_id "GBI_05140-RC";
Scaffold25	AGAT	transcript	4418499	4431287	.	-	.	gene_id "GBI_05140"; transcript_id "GBI_05140-RD"; Parent "GBI_05140"; gene_name "GBI_05140";
Scaffold25	maker	exon	4418499	4420045	.	-	.	gene_id "GBI_05140"; transcript_id "GBI_05140-RD"; Parent "GBI_05140-RD"; gene_name "GBI_05140"; previous_transcript_id "GBI_05140-RD";
Scaffold25	maker	exon	4420268	4420789	.	-	.	gene_id "GBI_05140"; transcript_id "GBI_05140-RD"; Parent "GBI_05140-RD"; gene_name "GBI_05140"; previous_transcript_id "GBI_05140-RD";
Scaffold25	maker	exon	4422217	4422318	.	-	.	gene_id "GBI_05140"; transcript_id "GBI_05140-RD"; Parent "GBI_05140-RD"; gene_name "GBI_05140"; previous_transcript_id "GBI_05140-RD";
Scaffold25	maker	exon	4422452	4422849	.	-	.	gene_id "GBI_05140"; transcript_id "GBI_05140-RD"; Parent "GBI_05140-RD"; gene_name "GBI_05140"; previous_transcript_id "GBI_05140-RD";
Scaffold25	maker	exon	4426716	4426835	.	-	.	gene_id "GBI_05140"; transcript_id "GBI_05140-RD"; Parent "GBI_05140-RD"; gene_name "GBI_05140"; previous_transcript_id "GBI_05140-RD";
Scaffold25	maker	exon	4428677	4428737	.	-	.	gene_id "GBI_05140"; transcript_id "GBI_05140-RD"; Parent "GBI_05140-RD"; gene_name "GBI_05140"; previous_transcript_id "GBI_05140-RD";
Scaffold25	maker	exon	4429051	4429202	.	-	.	gene_id "GBI_05140"; transcript_id "GBI_05140-RD"; Parent "GBI_05140-RD"; gene_name "GBI_05140"; previous_transcript_id "GBI_05140-RD";
Scaffold25	maker	exon	4430258	4430382	.	-	.	gene_id "GBI_05140"; transcript_id "GBI_05140-RD"; Parent "GBI_05140-RD"; gene_name "GBI_05140"; previous_transcript_id "GBI_05140-RD";
Scaffold25	maker	exon	4430453	4430614	.	-	.	gene_id "GBI_05140"; transcript_id "GBI_05140-RD"; Parent "GBI_05140-RD"; gene_name "GBI_05140"; previous_transcript_id "GBI_05140-RD";
Scaffold25	maker	exon	4430998	4431060	.	-	.	gene_id "GBI_05140"; transcript_id "GBI_05140-RD"; Parent "GBI_05140-RD"; gene_name "GBI_05140"; previous_transcript_id "GBI_05140-RD";
Scaffold25	maker	exon	4431137	4431287	.	-	.	gene_id "GBI_05140"; transcript_id "GBI_05140-RD"; Parent "GBI_05140-RD"; gene_name "GBI_05140"; previous_transcript_id "GBI_05140-RD";
Scaffold25	maker	CDS	4420768	4420789	.	-	1	gene_id "GBI_05140"; transcript_id "GBI_05140-RD"; Parent "GBI_05140-RD"; gene_name "GBI_05140"; previous_transcript_id "GBI_05140-RD";
Scaffold25	maker	CDS	4422217	4422318	.	-	1	gene_id "GBI_05140"; transcript_id "GBI_05140-RD"; Parent "GBI_05140-RD"; gene_name "GBI_05140"; previous_transcript_id "GBI_05140-RD";
Scaffold25	maker	CDS	4422452	4422849	.	-	0	gene_id "GBI_05140"; transcript_id "GBI_05140-RD"; Parent "GBI_05140-RD"; gene_name "GBI_05140"; previous_transcript_id "GBI_05140-RD";
Scaffold25	maker	CDS	4426716	4426835	.	-	0	gene_id "GBI_05140"; transcript_id "GBI_05140-RD"; Parent "GBI_05140-RD"; gene_name "GBI_05140"; previous_transcript_id "GBI_05140-RD";
Scaffold25	maker	CDS	4428677	4428737	.	-	1	gene_id "GBI_05140"; transcript_id "GBI_05140-RD"; Parent "GBI_05140-RD"; gene_name "GBI_05140"; previous_transcript_id "GBI_05140-RD";
Scaffold25	maker	CDS	4429051	4429202	.	-	0	gene_id "GBI_05140"; transcript_id "GBI_05140-RD"; Parent "GBI_05140-RD"; gene_name "GBI_05140"; previous_transcript_id "GBI_05140-RD";
Scaffold25	maker	CDS	4430258	4430382	.	-	2	gene_id "GBI_05140"; transcript_id "GBI_05140-RD"; Parent "GBI_05140-RD"; gene_name "GBI_05140"; previous_transcript_id "GBI_05140-RD";
Scaffold25	maker	CDS	4430453	4430614	.	-	2	gene_id "GBI_05140"; transcript_id "GBI_05140-RD"; Parent "GBI_05140-RD"; gene_name "GBI_05140"; previous_transcript_id "GBI_05140-RD";
Scaffold25	maker	CDS	4430998	4431019	.	-	0	gene_id "GBI_05140"; transcript_id "GBI_05140-RD"; Parent "GBI_05140-RD"; gene_name "GBI_05140"; previous_transcript_id "GBI_05140-RD";
Scaffold25	AGAT	five_prime_UTR	4431020	4431060	.	-	.	gene_id "GBI_05140"; transcript_id "GBI_05140-RD"; Parent "GBI_05140-RD"; gene_name "GBI_05140"; previous_transcript_id "GBI_05140-RD";
Scaffold25	AGAT	five_prime_UTR	4431137	4431287	.	-	.	gene_id "GBI_05140"; transcript_id "GBI_05140-RD"; Parent "GBI_05140-RD"; gene_name "GBI_05140"; previous_transcript_id "GBI_05140-RD";
Scaffold25	AGAT	three_prime_UTR	4418499	4420045	.	-	.	gene_id "GBI_05140"; transcript_id "GBI_05140-RD"; Parent "GBI_05140-RD"; gene_name "GBI_05140"; previous_transcript_id "GBI_05140-RD";
Scaffold25	AGAT	three_prime_UTR	4420268	4420767	.	-	.	gene_id "GBI_05140"; transcript_id "GBI_05140-RD"; Parent "GBI_05140-RD"; gene_name "GBI_05140"; previous_transcript_id "GBI_05140-RD";
Scaffold25	AGAT	gene	4431497	4439353	.	+	.	gene_id "GBI_05141"; gene_name "GBI_05141";
Scaffold25	StringTie	transcript	4431497	4439353	.	+	.	gene_id "GBI_05141"; transcript_id "GBI_05141.1"; gene_name "GBI_05141"; oId "STRG.7111.2"; cmp_ref "GBI_05141-RA"; class_code "n"; tss_id "TSS16188";
Scaffold25	StringTie	exon	4431497	4431530	.	+	.	gene_id "GBI_05141"; transcript_id "GBI_05141.1"; exon_number "1";
Scaffold25	StringTie	exon	4431610	4432553	.	+	.	gene_id "GBI_05141"; transcript_id "GBI_05141.1"; exon_number "2";
Scaffold25	StringTie	exon	4432627	4434286	.	+	.	gene_id "GBI_05141"; transcript_id "GBI_05141.1"; exon_number "3";
Scaffold25	StringTie	exon	4434555	4434716	.	+	.	gene_id "GBI_05141"; transcript_id "GBI_05141.1"; exon_number "4";
Scaffold25	StringTie	exon	4435515	4435641	.	+	.	gene_id "GBI_05141"; transcript_id "GBI_05141.1"; exon_number "5";
Scaffold25	StringTie	exon	4435730	4437340	.	+	.	gene_id "GBI_05141"; transcript_id "GBI_05141.1"; exon_number "6";
Scaffold25	StringTie	exon	4438797	4439353	.	+	.	gene_id "GBI_05141"; transcript_id "GBI_05141.1"; exon_number "7";
Scaffold25	AGAT	transcript	4431497	4439353	.	+	.	gene_id "GBI_05141"; transcript_id "GBI_05141-RA"; Parent "GBI_05141"; gene_name "GBI_05141";
Scaffold25	maker	exon	4431497	4432107	.	+	.	gene_id "GBI_05141"; transcript_id "GBI_05141-RA"; Parent "GBI_05141-RA"; gene_name "GBI_05141";
Scaffold25	maker	exon	4432371	4432553	.	+	.	gene_id "GBI_05141"; transcript_id "GBI_05141-RA"; Parent "GBI_05141-RA"; gene_name "GBI_05141";
Scaffold25	maker	exon	4432627	4432781	.	+	.	gene_id "GBI_05141"; transcript_id "GBI_05141-RA"; Parent "GBI_05141-RA"; gene_name "GBI_05141";
Scaffold25	maker	exon	4432851	4432996	.	+	.	gene_id "GBI_05141"; transcript_id "GBI_05141-RA"; Parent "GBI_05141-RA"; gene_name "GBI_05141";
Scaffold25	maker	exon	4433071	4433289	.	+	.	gene_id "GBI_05141"; transcript_id "GBI_05141-RA"; Parent "GBI_05141-RA"; gene_name "GBI_05141";
Scaffold25	maker	exon	4434123	4434286	.	+	.	gene_id "GBI_05141"; transcript_id "GBI_05141-RA"; Parent "GBI_05141-RA"; gene_name "GBI_05141";
Scaffold25	maker	exon	4434555	4434716	.	+	.	gene_id "GBI_05141"; transcript_id "GBI_05141-RA"; Parent "GBI_05141-RA"; gene_name "GBI_05141";
Scaffold25	maker	exon	4435515	4435641	.	+	.	gene_id "GBI_05141"; transcript_id "GBI_05141-RA"; Parent "GBI_05141-RA"; gene_name "GBI_05141";
Scaffold25	maker	exon	4435730	4435865	.	+	.	gene_id "GBI_05141"; transcript_id "GBI_05141-RA"; Parent "GBI_05141-RA"; gene_name "GBI_05141";
Scaffold25	maker	exon	4437211	4437340	.	+	.	gene_id "GBI_05141"; transcript_id "GBI_05141-RA"; Parent "GBI_05141-RA"; gene_name "GBI_05141";
Scaffold25	maker	exon	4438797	4439353	.	+	.	gene_id "GBI_05141"; transcript_id "GBI_05141-RA"; Parent "GBI_05141-RA"; gene_name "GBI_05141";
Scaffold25	maker	CDS	4431985	4432107	.	+	0	gene_id "GBI_05141"; transcript_id "GBI_05141-RA"; Parent "GBI_05141-RA"; gene_name "GBI_05141";
Scaffold25	maker	CDS	4432371	4432553	.	+	0	gene_id "GBI_05141"; transcript_id "GBI_05141-RA"; Parent "GBI_05141-RA"; gene_name "GBI_05141";
Scaffold25	maker	CDS	4432627	4432781	.	+	0	gene_id "GBI_05141"; transcript_id "GBI_05141-RA"; Parent "GBI_05141-RA"; gene_name "GBI_05141";
Scaffold25	maker	CDS	4432851	4432996	.	+	1	gene_id "GBI_05141"; transcript_id "GBI_05141-RA"; Parent "GBI_05141-RA"; gene_name "GBI_05141";
Scaffold25	maker	CDS	4433071	4433289	.	+	2	gene_id "GBI_05141"; transcript_id "GBI_05141-RA"; Parent "GBI_05141-RA"; gene_name "GBI_05141";
Scaffold25	maker	CDS	4434123	4434286	.	+	2	gene_id "GBI_05141"; transcript_id "GBI_05141-RA"; Parent "GBI_05141-RA"; gene_name "GBI_05141";
Scaffold25	maker	CDS	4434555	4434716	.	+	0	gene_id "GBI_05141"; transcript_id "GBI_05141-RA"; Parent "GBI_05141-RA"; gene_name "GBI_05141";
Scaffold25	maker	CDS	4435515	4435641	.	+	0	gene_id "GBI_05141"; transcript_id "GBI_05141-RA"; Parent "GBI_05141-RA"; gene_name "GBI_05141";
Scaffold25	maker	CDS	4435730	4435865	.	+	2	gene_id "GBI_05141"; transcript_id "GBI_05141-RA"; Parent "GBI_05141-RA"; gene_name "GBI_05141";
Scaffold25	maker	CDS	4437211	4437340	.	+	1	gene_id "GBI_05141"; transcript_id "GBI_05141-RA"; Parent "GBI_05141-RA"; gene_name "GBI_05141";
Scaffold25	maker	CDS	4438797	4438904	.	+	0	gene_id "GBI_05141"; transcript_id "GBI_05141-RA"; Parent "GBI_05141-RA"; gene_name "GBI_05141";
Scaffold25	AGAT	five_prime_UTR	4431497	4431984	.	+	.	gene_id "GBI_05141"; transcript_id "GBI_05141-RA"; Parent "GBI_05141-RA"; gene_name "GBI_05141";
Scaffold25	AGAT	three_prime_UTR	4438905	4439353	.	+	.	gene_id "GBI_05141"; transcript_id "GBI_05141-RA"; Parent "GBI_05141-RA"; gene_name "GBI_05141";
Scaffold25	AGAT	gene	4446835	4446908	.	-	.	gene_id "GBI_05142"; gene_name "GBI_05142";
Scaffold25	AGAT	transcript	4446835	4446908	.	-	.	gene_id "GBI_05142"; transcript_id "GBI_05142-RA"; Parent "GBI_05142"; gene_name "GBI_05142";
Scaffold25	maker	exon	4446835	4446908	.	-	.	gene_id "GBI_05142"; transcript_id "GBI_05142-RA"; Parent "GBI_05142-RA"; gene_name "GBI_05142";
Scaffold25	AGAT	gene	4453295	4475271	.	-	.	gene_id "GBI_05143"; gene_name "GBI_05143";
Scaffold25	StringTie	transcript	4453295	4475023	.	-	.	gene_id "GBI_05143"; transcript_id "GBI_05143.1"; gene_name "GBI_05143"; oId "STRG.7112.1"; cmp_ref "GBI_05143-RA"; class_code "j"; tss_id "TSS16351";
Scaffold25	StringTie	exon	4453295	4458149	.	-	.	gene_id "GBI_05143"; transcript_id "GBI_05143.1"; exon_number "1";
Scaffold25	StringTie	exon	4458637	4458869	.	-	.	gene_id "GBI_05143"; transcript_id "GBI_05143.1"; exon_number "2";
Scaffold25	StringTie	exon	4458969	4459199	.	-	.	gene_id "GBI_05143"; transcript_id "GBI_05143.1"; exon_number "3";
Scaffold25	StringTie	exon	4464759	4464840	.	-	.	gene_id "GBI_05143"; transcript_id "GBI_05143.1"; exon_number "4";
Scaffold25	StringTie	exon	4466705	4466785	.	-	.	gene_id "GBI_05143"; transcript_id "GBI_05143.1"; exon_number "5";
Scaffold25	StringTie	exon	4472875	4473024	.	-	.	gene_id "GBI_05143"; transcript_id "GBI_05143.1"; exon_number "6";
Scaffold25	StringTie	exon	4473113	4473340	.	-	.	gene_id "GBI_05143"; transcript_id "GBI_05143.1"; exon_number "7";
Scaffold25	StringTie	exon	4473427	4473534	.	-	.	gene_id "GBI_05143"; transcript_id "GBI_05143.1"; exon_number "8";
Scaffold25	StringTie	exon	4473911	4474024	.	-	.	gene_id "GBI_05143"; transcript_id "GBI_05143.1"; exon_number "9";
Scaffold25	StringTie	exon	4474118	4474187	.	-	.	gene_id "GBI_05143"; transcript_id "GBI_05143.1"; exon_number "10";
Scaffold25	StringTie	exon	4474808	4475023	.	-	.	gene_id "GBI_05143"; transcript_id "GBI_05143.1"; exon_number "11";
Scaffold25	StringTie	transcript	4453524	4475023	.	-	.	gene_id "GBI_05143"; transcript_id "GBI_05143.2"; gene_name "GBI_05143"; oId "STRG.7112.3"; cmp_ref "GBI_05143-RA"; class_code "j"; tss_id "TSS16351";
Scaffold25	StringTie	exon	4453524	4458149	.	-	.	gene_id "GBI_05143"; transcript_id "GBI_05143.2"; exon_number "1";
Scaffold25	StringTie	exon	4458637	4458869	.	-	.	gene_id "GBI_05143"; transcript_id "GBI_05143.2"; exon_number "2";
Scaffold25	StringTie	exon	4458969	4459199	.	-	.	gene_id "GBI_05143"; transcript_id "GBI_05143.2"; exon_number "3";
Scaffold25	StringTie	exon	4464759	4464840	.	-	.	gene_id "GBI_05143"; transcript_id "GBI_05143.2"; exon_number "4";
Scaffold25	StringTie	exon	4466705	4466785	.	-	.	gene_id "GBI_05143"; transcript_id "GBI_05143.2"; exon_number "5";
Scaffold25	StringTie	exon	4472875	4473024	.	-	.	gene_id "GBI_05143"; transcript_id "GBI_05143.2"; exon_number "6";
Scaffold25	StringTie	exon	4473113	4473340	.	-	.	gene_id "GBI_05143"; transcript_id "GBI_05143.2"; exon_number "7";
Scaffold25	StringTie	exon	4473427	4473534	.	-	.	gene_id "GBI_05143"; transcript_id "GBI_05143.2"; exon_number "8";
Scaffold25	StringTie	exon	4473911	4474024	.	-	.	gene_id "GBI_05143"; transcript_id "GBI_05143.2"; exon_number "9";
Scaffold25	StringTie	exon	4474118	4474187	.	-	.	gene_id "GBI_05143"; transcript_id "GBI_05143.2"; exon_number "10";
Scaffold25	StringTie	exon	4474549	4475023	.	-	.	gene_id "GBI_05143"; transcript_id "GBI_05143.2"; exon_number "11";
Scaffold25	StringTie	transcript	4453524	4475271	.	-	.	gene_id "GBI_05143"; transcript_id "GBI_05143.3"; gene_name "GBI_05143"; oId "STRG.7112.2"; cmp_ref "GBI_05143-RA"; class_code "j"; tss_id "TSS16352";
Scaffold25	StringTie	exon	4453524	4458149	.	-	.	gene_id "GBI_05143"; transcript_id "GBI_05143.3"; exon_number "1";
Scaffold25	StringTie	exon	4458637	4458869	.	-	.	gene_id "GBI_05143"; transcript_id "GBI_05143.3"; exon_number "2";
Scaffold25	StringTie	exon	4458969	4459199	.	-	.	gene_id "GBI_05143"; transcript_id "GBI_05143.3"; exon_number "3";
Scaffold25	StringTie	exon	4464759	4464840	.	-	.	gene_id "GBI_05143"; transcript_id "GBI_05143.3"; exon_number "4";
Scaffold25	StringTie	exon	4466705	4466785	.	-	.	gene_id "GBI_05143"; transcript_id "GBI_05143.3"; exon_number "5";
Scaffold25	StringTie	exon	4472875	4473024	.	-	.	gene_id "GBI_05143"; transcript_id "GBI_05143.3"; exon_number "6";
Scaffold25	StringTie	exon	4473113	4473340	.	-	.	gene_id "GBI_05143"; transcript_id "GBI_05143.3"; exon_number "7";
Scaffold25	StringTie	exon	4473427	4473534	.	-	.	gene_id "GBI_05143"; transcript_id "GBI_05143.3"; exon_number "8";
Scaffold25	StringTie	exon	4473911	4474024	.	-	.	gene_id "GBI_05143"; transcript_id "GBI_05143.3"; exon_number "9";
Scaffold25	StringTie	exon	4474118	4474187	.	-	.	gene_id "GBI_05143"; transcript_id "GBI_05143.3"; exon_number "10";
Scaffold25	StringTie	exon	4475114	4475271	.	-	.	gene_id "GBI_05143"; transcript_id "GBI_05143.3"; exon_number "11";
Scaffold25	AGAT	transcript	4453539	4474498	.	-	.	gene_id "GBI_05143"; transcript_id "GBI_05143-RA"; Parent "GBI_05143"; gene_name "GBI_05143";
Scaffold25	maker	exon	4453539	4458149	.	-	.	gene_id "GBI_05143"; transcript_id "GBI_05143-RA"; Parent "GBI_05143-RA"; gene_name "GBI_05143";
Scaffold25	maker	exon	4458637	4458869	.	-	.	gene_id "GBI_05143"; transcript_id "GBI_05143-RA"; Parent "GBI_05143-RA"; gene_name "GBI_05143";
Scaffold25	maker	exon	4458969	4459199	.	-	.	gene_id "GBI_05143"; transcript_id "GBI_05143-RA"; Parent "GBI_05143-RA"; gene_name "GBI_05143";
Scaffold25	maker	exon	4464759	4464840	.	-	.	gene_id "GBI_05143"; transcript_id "GBI_05143-RA"; Parent "GBI_05143-RA"; gene_name "GBI_05143";
Scaffold25	maker	exon	4466705	4466785	.	-	.	gene_id "GBI_05143"; transcript_id "GBI_05143-RA"; Parent "GBI_05143-RA"; gene_name "GBI_05143";
Scaffold25	maker	exon	4472875	4473024	.	-	.	gene_id "GBI_05143"; transcript_id "GBI_05143-RA"; Parent "GBI_05143-RA"; gene_name "GBI_05143";
Scaffold25	maker	exon	4473113	4473340	.	-	.	gene_id "GBI_05143"; transcript_id "GBI_05143-RA"; Parent "GBI_05143-RA"; gene_name "GBI_05143";
Scaffold25	maker	exon	4473427	4473534	.	-	.	gene_id "GBI_05143"; transcript_id "GBI_05143-RA"; Parent "GBI_05143-RA"; gene_name "GBI_05143";
Scaffold25	maker	exon	4473911	4474024	.	-	.	gene_id "GBI_05143"; transcript_id "GBI_05143-RA"; Parent "GBI_05143-RA"; gene_name "GBI_05143";
Scaffold25	maker	exon	4474118	4474187	.	-	.	gene_id "GBI_05143"; transcript_id "GBI_05143-RA"; Parent "GBI_05143-RA"; gene_name "GBI_05143";
Scaffold25	maker	exon	4474491	4474498	.	-	.	gene_id "GBI_05143"; transcript_id "GBI_05143-RA"; Parent "GBI_05143-RA"; gene_name "GBI_05143";
Scaffold25	StringTie	transcript	4471293	4475023	.	-	.	gene_id "GBI_05143"; transcript_id "GBI_05143.5"; gene_name "GBI_05143"; oId "STRG.7112.4"; cmp_ref "GBI_05143-RA"; class_code "j"; tss_id "TSS16351";
Scaffold25	StringTie	exon	4471293	4473024	.	-	.	gene_id "GBI_05143"; transcript_id "GBI_05143.5"; exon_number "1";
Scaffold25	StringTie	exon	4473113	4473340	.	-	.	gene_id "GBI_05143"; transcript_id "GBI_05143.5"; exon_number "2";
Scaffold25	StringTie	exon	4473427	4473534	.	-	.	gene_id "GBI_05143"; transcript_id "GBI_05143.5"; exon_number "3";
Scaffold25	StringTie	exon	4473911	4474024	.	-	.	gene_id "GBI_05143"; transcript_id "GBI_05143.5"; exon_number "4";
Scaffold25	StringTie	exon	4474118	4474187	.	-	.	gene_id "GBI_05143"; transcript_id "GBI_05143.5"; exon_number "5";
Scaffold25	StringTie	exon	4474549	4475023	.	-	.	gene_id "GBI_05143"; transcript_id "GBI_05143.5"; exon_number "6";
Scaffold25	maker	CDS	4457874	4458149	.	-	0	gene_id "GBI_05143"; transcript_id "GBI_05143-RA"; Parent "GBI_05143-RA"; gene_name "GBI_05143";
Scaffold25	maker	CDS	4458637	4458869	.	-	2	gene_id "GBI_05143"; transcript_id "GBI_05143-RA"; Parent "GBI_05143-RA"; gene_name "GBI_05143";
Scaffold25	maker	CDS	4458969	4459199	.	-	2	gene_id "GBI_05143"; transcript_id "GBI_05143-RA"; Parent "GBI_05143-RA"; gene_name "GBI_05143";
Scaffold25	maker	CDS	4464759	4464840	.	-	0	gene_id "GBI_05143"; transcript_id "GBI_05143-RA"; Parent "GBI_05143-RA"; gene_name "GBI_05143";
Scaffold25	maker	CDS	4466705	4466785	.	-	0	gene_id "GBI_05143"; transcript_id "GBI_05143-RA"; Parent "GBI_05143-RA"; gene_name "GBI_05143";
Scaffold25	maker	CDS	4472875	4473024	.	-	0	gene_id "GBI_05143"; transcript_id "GBI_05143-RA"; Parent "GBI_05143-RA"; gene_name "GBI_05143";
Scaffold25	maker	CDS	4473113	4473340	.	-	0	gene_id "GBI_05143"; transcript_id "GBI_05143-RA"; Parent "GBI_05143-RA"; gene_name "GBI_05143";
Scaffold25	maker	CDS	4473427	4473534	.	-	0	gene_id "GBI_05143"; transcript_id "GBI_05143-RA"; Parent "GBI_05143-RA"; gene_name "GBI_05143";
Scaffold25	maker	CDS	4473911	4474024	.	-	0	gene_id "GBI_05143"; transcript_id "GBI_05143-RA"; Parent "GBI_05143-RA"; gene_name "GBI_05143";
Scaffold25	maker	CDS	4474118	4474177	.	-	0	gene_id "GBI_05143"; transcript_id "GBI_05143-RA"; Parent "GBI_05143-RA"; gene_name "GBI_05143";
Scaffold25	AGAT	five_prime_UTR	4474178	4474187	.	-	.	gene_id "GBI_05143"; transcript_id "GBI_05143-RA"; Parent "GBI_05143-RA"; gene_name "GBI_05143";
Scaffold25	AGAT	five_prime_UTR	4474491	4474498	.	-	.	gene_id "GBI_05143"; transcript_id "GBI_05143-RA"; Parent "GBI_05143-RA"; gene_name "GBI_05143";
Scaffold25	AGAT	three_prime_UTR	4453539	4457873	.	-	.	gene_id "GBI_05143"; transcript_id "GBI_05143-RA"; Parent "GBI_05143-RA"; gene_name "GBI_05143";
Scaffold25	AGAT	gene	4499069	4504949	.	-	.	gene_id "GBI_05144"; gene_name "GBI_05144";
Scaffold25	AGAT	transcript	4499069	4504949	.	-	.	gene_id "GBI_05144"; transcript_id "GBI_05144-RA"; Parent "GBI_05144"; gene_name "GBI_05144";
Scaffold25	maker	exon	4499069	4502517	.	-	.	gene_id "GBI_05144"; transcript_id "GBI_05144-RA"; Parent "GBI_05144-RA"; gene_name "GBI_05144";
Scaffold25	maker	exon	4503376	4503570	.	-	.	gene_id "GBI_05144"; transcript_id "GBI_05144-RA"; Parent "GBI_05144-RA"; gene_name "GBI_05144";
Scaffold25	maker	exon	4503649	4503850	.	-	.	gene_id "GBI_05144"; transcript_id "GBI_05144-RA"; Parent "GBI_05144-RA"; gene_name "GBI_05144";
Scaffold25	maker	exon	4503974	4504107	.	-	.	gene_id "GBI_05144"; transcript_id "GBI_05144-RA"; Parent "GBI_05144-RA"; gene_name "GBI_05144";
Scaffold25	maker	exon	4504194	4504358	.	-	.	gene_id "GBI_05144"; transcript_id "GBI_05144-RA"; Parent "GBI_05144-RA"; gene_name "GBI_05144";
Scaffold25	maker	exon	4504573	4504949	.	-	.	gene_id "GBI_05144"; transcript_id "GBI_05144-RA"; Parent "GBI_05144-RA"; gene_name "GBI_05144";
Scaffold25	maker	CDS	4502407	4502517	.	-	0	gene_id "GBI_05144"; transcript_id "GBI_05144-RA"; Parent "GBI_05144-RA"; gene_name "GBI_05144";
Scaffold25	maker	CDS	4503376	4503570	.	-	0	gene_id "GBI_05144"; transcript_id "GBI_05144-RA"; Parent "GBI_05144-RA"; gene_name "GBI_05144";
Scaffold25	maker	CDS	4503649	4503850	.	-	1	gene_id "GBI_05144"; transcript_id "GBI_05144-RA"; Parent "GBI_05144-RA"; gene_name "GBI_05144";
Scaffold25	maker	CDS	4503974	4504107	.	-	0	gene_id "GBI_05144"; transcript_id "GBI_05144-RA"; Parent "GBI_05144-RA"; gene_name "GBI_05144";
Scaffold25	maker	CDS	4504194	4504358	.	-	0	gene_id "GBI_05144"; transcript_id "GBI_05144-RA"; Parent "GBI_05144-RA"; gene_name "GBI_05144";
Scaffold25	maker	CDS	4504573	4504629	.	-	0	gene_id "GBI_05144"; transcript_id "GBI_05144-RA"; Parent "GBI_05144-RA"; gene_name "GBI_05144";
Scaffold25	AGAT	five_prime_UTR	4504630	4504949	.	-	.	gene_id "GBI_05144"; transcript_id "GBI_05144-RA"; Parent "GBI_05144-RA"; gene_name "GBI_05144";
Scaffold25	AGAT	three_prime_UTR	4499069	4502406	.	-	.	gene_id "GBI_05144"; transcript_id "GBI_05144-RA"; Parent "GBI_05144-RA"; gene_name "GBI_05144";
Scaffold25	AGAT	transcript	4499069	4504949	.	-	.	gene_id "GBI_05144"; transcript_id "GBI_05144-RB"; Parent "GBI_05144"; gene_name "GBI_05144";
Scaffold25	maker	exon	4499069	4500224	.	-	.	gene_id "GBI_05144"; transcript_id "GBI_05144-RB"; Parent "GBI_05144-RB"; gene_name "GBI_05144"; previous_transcript_id "GBI_05144-RB";
Scaffold25	maker	exon	4500277	4502517	.	-	.	gene_id "GBI_05144"; transcript_id "GBI_05144-RB"; Parent "GBI_05144-RB"; gene_name "GBI_05144"; previous_transcript_id "GBI_05144-RB";
Scaffold25	maker	exon	4503376	4503570	.	-	.	gene_id "GBI_05144"; transcript_id "GBI_05144-RB"; Parent "GBI_05144-RB"; gene_name "GBI_05144"; previous_transcript_id "GBI_05144-RB";
Scaffold25	maker	exon	4503649	4503850	.	-	.	gene_id "GBI_05144"; transcript_id "GBI_05144-RB"; Parent "GBI_05144-RB"; gene_name "GBI_05144"; previous_transcript_id "GBI_05144-RB";
Scaffold25	maker	exon	4503974	4504107	.	-	.	gene_id "GBI_05144"; transcript_id "GBI_05144-RB"; Parent "GBI_05144-RB"; gene_name "GBI_05144"; previous_transcript_id "GBI_05144-RB";
Scaffold25	maker	exon	4504194	4504358	.	-	.	gene_id "GBI_05144"; transcript_id "GBI_05144-RB"; Parent "GBI_05144-RB"; gene_name "GBI_05144"; previous_transcript_id "GBI_05144-RB";
Scaffold25	maker	exon	4504573	4504949	.	-	.	gene_id "GBI_05144"; transcript_id "GBI_05144-RB"; Parent "GBI_05144-RB"; gene_name "GBI_05144"; previous_transcript_id "GBI_05144-RB";
Scaffold25	maker	CDS	4502407	4502517	.	-	0	gene_id "GBI_05144"; transcript_id "GBI_05144-RB"; Parent "GBI_05144-RB"; gene_name "GBI_05144"; previous_transcript_id "GBI_05144-RB";
Scaffold25	maker	CDS	4503376	4503570	.	-	0	gene_id "GBI_05144"; transcript_id "GBI_05144-RB"; Parent "GBI_05144-RB"; gene_name "GBI_05144"; previous_transcript_id "GBI_05144-RB";
Scaffold25	maker	CDS	4503649	4503850	.	-	1	gene_id "GBI_05144"; transcript_id "GBI_05144-RB"; Parent "GBI_05144-RB"; gene_name "GBI_05144"; previous_transcript_id "GBI_05144-RB";
Scaffold25	maker	CDS	4503974	4504107	.	-	0	gene_id "GBI_05144"; transcript_id "GBI_05144-RB"; Parent "GBI_05144-RB"; gene_name "GBI_05144"; previous_transcript_id "GBI_05144-RB";
Scaffold25	maker	CDS	4504194	4504358	.	-	0	gene_id "GBI_05144"; transcript_id "GBI_05144-RB"; Parent "GBI_05144-RB"; gene_name "GBI_05144"; previous_transcript_id "GBI_05144-RB";
Scaffold25	maker	CDS	4504573	4504629	.	-	0	gene_id "GBI_05144"; transcript_id "GBI_05144-RB"; Parent "GBI_05144-RB"; gene_name "GBI_05144"; previous_transcript_id "GBI_05144-RB";
Scaffold25	AGAT	five_prime_UTR	4504630	4504949	.	-	.	gene_id "GBI_05144"; transcript_id "GBI_05144-RB"; Parent "GBI_05144-RB"; gene_name "GBI_05144"; previous_transcript_id "GBI_05144-RB";
Scaffold25	AGAT	three_prime_UTR	4499069	4500224	.	-	.	gene_id "GBI_05144"; transcript_id "GBI_05144-RB"; Parent "GBI_05144-RB"; gene_name "GBI_05144"; previous_transcript_id "GBI_05144-RB";
Scaffold25	AGAT	three_prime_UTR	4500277	4502406	.	-	.	gene_id "GBI_05144"; transcript_id "GBI_05144-RB"; Parent "GBI_05144-RB"; gene_name "GBI_05144"; previous_transcript_id "GBI_05144-RB";
Scaffold25	AGAT	gene	4534590	4551626	.	-	.	gene_id "GBI_05145"; gene_name "GBI_05145";
Scaffold25	StringTie	transcript	4534590	4551626	.	-	.	gene_id "GBI_05145"; transcript_id "GBI_05145.1"; gene_name "GBI_05145"; oId "STRG.7117.1"; cmp_ref "GBI_05145-RA"; class_code "j"; tss_id "TSS16355";
Scaffold25	StringTie	exon	4534590	4534748	.	-	.	gene_id "GBI_05145"; transcript_id "GBI_05145.1"; exon_number "1";
Scaffold25	StringTie	exon	4534894	4535010	.	-	.	gene_id "GBI_05145"; transcript_id "GBI_05145.1"; exon_number "2";
Scaffold25	StringTie	exon	4535097	4535298	.	-	.	gene_id "GBI_05145"; transcript_id "GBI_05145.1"; exon_number "3";
Scaffold25	StringTie	exon	4535772	4535956	.	-	.	gene_id "GBI_05145"; transcript_id "GBI_05145.1"; exon_number "4";
Scaffold25	StringTie	exon	4536094	4536270	.	-	.	gene_id "GBI_05145"; transcript_id "GBI_05145.1"; exon_number "5";
Scaffold25	StringTie	exon	4536429	4536515	.	-	.	gene_id "GBI_05145"; transcript_id "GBI_05145.1"; exon_number "6";
Scaffold25	StringTie	exon	4536618	4536757	.	-	.	gene_id "GBI_05145"; transcript_id "GBI_05145.1"; exon_number "7";
Scaffold25	StringTie	exon	4538318	4538520	.	-	.	gene_id "GBI_05145"; transcript_id "GBI_05145.1"; exon_number "8";
Scaffold25	StringTie	exon	4539884	4540080	.	-	.	gene_id "GBI_05145"; transcript_id "GBI_05145.1"; exon_number "9";
Scaffold25	StringTie	exon	4540352	4540577	.	-	.	gene_id "GBI_05145"; transcript_id "GBI_05145.1"; exon_number "10";
Scaffold25	StringTie	exon	4541947	4542111	.	-	.	gene_id "GBI_05145"; transcript_id "GBI_05145.1"; exon_number "11";
Scaffold25	StringTie	exon	4542287	4542422	.	-	.	gene_id "GBI_05145"; transcript_id "GBI_05145.1"; exon_number "12";
Scaffold25	StringTie	exon	4544809	4544887	.	-	.	gene_id "GBI_05145"; transcript_id "GBI_05145.1"; exon_number "13";
Scaffold25	StringTie	exon	4551378	4551626	.	-	.	gene_id "GBI_05145"; transcript_id "GBI_05145.1"; exon_number "14";
Scaffold25	AGAT	transcript	4534596	4549591	.	-	.	gene_id "GBI_05145"; transcript_id "GBI_05145-RA"; Parent "GBI_05145"; gene_name "GBI_05145";
Scaffold25	maker	exon	4534596	4534748	.	-	.	gene_id "GBI_05145"; transcript_id "GBI_05145-RA"; Parent "GBI_05145-RA"; gene_name "GBI_05145";
Scaffold25	maker	exon	4534894	4535010	.	-	.	gene_id "GBI_05145"; transcript_id "GBI_05145-RA"; Parent "GBI_05145-RA"; gene_name "GBI_05145";
Scaffold25	maker	exon	4535097	4535298	.	-	.	gene_id "GBI_05145"; transcript_id "GBI_05145-RA"; Parent "GBI_05145-RA"; gene_name "GBI_05145";
Scaffold25	maker	exon	4535772	4535956	.	-	.	gene_id "GBI_05145"; transcript_id "GBI_05145-RA"; Parent "GBI_05145-RA"; gene_name "GBI_05145";
Scaffold25	maker	exon	4536094	4536270	.	-	.	gene_id "GBI_05145"; transcript_id "GBI_05145-RA"; Parent "GBI_05145-RA"; gene_name "GBI_05145";
Scaffold25	maker	exon	4536429	4536515	.	-	.	gene_id "GBI_05145"; transcript_id "GBI_05145-RA"; Parent "GBI_05145-RA"; gene_name "GBI_05145";
Scaffold25	maker	exon	4536618	4536757	.	-	.	gene_id "GBI_05145"; transcript_id "GBI_05145-RA"; Parent "GBI_05145-RA"; gene_name "GBI_05145";
Scaffold25	maker	exon	4538318	4538493	.	-	.	gene_id "GBI_05145"; transcript_id "GBI_05145-RA"; Parent "GBI_05145-RA"; gene_name "GBI_05145";
Scaffold25	maker	exon	4539884	4540080	.	-	.	gene_id "GBI_05145"; transcript_id "GBI_05145-RA"; Parent "GBI_05145-RA"; gene_name "GBI_05145";
Scaffold25	maker	exon	4540352	4540577	.	-	.	gene_id "GBI_05145"; transcript_id "GBI_05145-RA"; Parent "GBI_05145-RA"; gene_name "GBI_05145";
Scaffold25	maker	exon	4541947	4542111	.	-	.	gene_id "GBI_05145"; transcript_id "GBI_05145-RA"; Parent "GBI_05145-RA"; gene_name "GBI_05145";
Scaffold25	maker	exon	4542287	4542422	.	-	.	gene_id "GBI_05145"; transcript_id "GBI_05145-RA"; Parent "GBI_05145-RA"; gene_name "GBI_05145";
Scaffold25	maker	exon	4544809	4544887	.	-	.	gene_id "GBI_05145"; transcript_id "GBI_05145-RA"; Parent "GBI_05145-RA"; gene_name "GBI_05145";
Scaffold25	maker	exon	4549574	4549591	.	-	.	gene_id "GBI_05145"; transcript_id "GBI_05145-RA"; Parent "GBI_05145-RA"; gene_name "GBI_05145";
Scaffold25	maker	CDS	4534596	4534748	.	-	0	gene_id "GBI_05145"; transcript_id "GBI_05145-RA"; Parent "GBI_05145-RA"; gene_name "GBI_05145";
Scaffold25	maker	CDS	4534894	4535010	.	-	0	gene_id "GBI_05145"; transcript_id "GBI_05145-RA"; Parent "GBI_05145-RA"; gene_name "GBI_05145";
Scaffold25	maker	CDS	4535097	4535298	.	-	1	gene_id "GBI_05145"; transcript_id "GBI_05145-RA"; Parent "GBI_05145-RA"; gene_name "GBI_05145";
Scaffold25	maker	CDS	4535772	4535956	.	-	0	gene_id "GBI_05145"; transcript_id "GBI_05145-RA"; Parent "GBI_05145-RA"; gene_name "GBI_05145";
Scaffold25	maker	CDS	4536094	4536270	.	-	0	gene_id "GBI_05145"; transcript_id "GBI_05145-RA"; Parent "GBI_05145-RA"; gene_name "GBI_05145";
Scaffold25	maker	CDS	4536429	4536515	.	-	0	gene_id "GBI_05145"; transcript_id "GBI_05145-RA"; Parent "GBI_05145-RA"; gene_name "GBI_05145";
Scaffold25	maker	CDS	4536618	4536757	.	-	2	gene_id "GBI_05145"; transcript_id "GBI_05145-RA"; Parent "GBI_05145-RA"; gene_name "GBI_05145";
Scaffold25	maker	CDS	4538318	4538493	.	-	1	gene_id "GBI_05145"; transcript_id "GBI_05145-RA"; Parent "GBI_05145-RA"; gene_name "GBI_05145";
Scaffold25	maker	CDS	4539884	4540080	.	-	0	gene_id "GBI_05145"; transcript_id "GBI_05145-RA"; Parent "GBI_05145-RA"; gene_name "GBI_05145";
Scaffold25	maker	CDS	4540352	4540577	.	-	1	gene_id "GBI_05145"; transcript_id "GBI_05145-RA"; Parent "GBI_05145-RA"; gene_name "GBI_05145";
Scaffold25	maker	CDS	4541947	4542111	.	-	1	gene_id "GBI_05145"; transcript_id "GBI_05145-RA"; Parent "GBI_05145-RA"; gene_name "GBI_05145";
Scaffold25	maker	CDS	4542287	4542422	.	-	2	gene_id "GBI_05145"; transcript_id "GBI_05145-RA"; Parent "GBI_05145-RA"; gene_name "GBI_05145";
Scaffold25	maker	CDS	4544809	4544887	.	-	0	gene_id "GBI_05145"; transcript_id "GBI_05145-RA"; Parent "GBI_05145-RA"; gene_name "GBI_05145";
Scaffold25	maker	CDS	4549574	4549591	.	-	0	gene_id "GBI_05145"; transcript_id "GBI_05145-RA"; Parent "GBI_05145-RA"; gene_name "GBI_05145";
Scaffold25	AGAT	gene	4644133	4912391	.	+	.	gene_id "GBI_05146"; gene_name "GBI_05146";
Scaffold25	AGAT	transcript	4644133	4911260	.	+	.	gene_id "GBI_05146"; transcript_id "GBI_05146-RA"; Parent "GBI_05146"; gene_name "GBI_05146";
Scaffold25	maker	exon	4644133	4644162	.	+	.	gene_id "GBI_05146"; transcript_id "GBI_05146-RA"; Parent "GBI_05146-RA"; gene_name "GBI_05146";
Scaffold25	maker	exon	4663157	4663757	.	+	.	gene_id "GBI_05146"; transcript_id "GBI_05146-RA"; Parent "GBI_05146-RA"; gene_name "GBI_05146";
Scaffold25	maker	exon	4872208	4872598	.	+	.	gene_id "GBI_05146"; transcript_id "GBI_05146-RA"; Parent "GBI_05146-RA"; gene_name "GBI_05146";
Scaffold25	maker	exon	4906509	4906846	.	+	.	gene_id "GBI_05146"; transcript_id "GBI_05146-RA"; Parent "GBI_05146-RA"; gene_name "GBI_05146";
Scaffold25	maker	exon	4907642	4907981	.	+	.	gene_id "GBI_05146"; transcript_id "GBI_05146-RA"; Parent "GBI_05146-RA"; gene_name "GBI_05146";
Scaffold25	maker	exon	4909364	4909489	.	+	.	gene_id "GBI_05146"; transcript_id "GBI_05146-RA"; Parent "GBI_05146-RA"; gene_name "GBI_05146";
Scaffold25	maker	exon	4909571	4911260	.	+	.	gene_id "GBI_05146"; transcript_id "GBI_05146-RA"; Parent "GBI_05146-RA"; gene_name "GBI_05146";
Scaffold25	maker	CDS	4644155	4644162	.	+	0	gene_id "GBI_05146"; transcript_id "GBI_05146-RA"; Parent "GBI_05146-RA"; gene_name "GBI_05146";
Scaffold25	maker	CDS	4663157	4663757	.	+	1	gene_id "GBI_05146"; transcript_id "GBI_05146-RA"; Parent "GBI_05146-RA"; gene_name "GBI_05146";
Scaffold25	maker	CDS	4872208	4872598	.	+	0	gene_id "GBI_05146"; transcript_id "GBI_05146-RA"; Parent "GBI_05146-RA"; gene_name "GBI_05146";
Scaffold25	maker	CDS	4906509	4906519	.	+	2	gene_id "GBI_05146"; transcript_id "GBI_05146-RA"; Parent "GBI_05146-RA"; gene_name "GBI_05146";
Scaffold25	AGAT	five_prime_UTR	4644133	4644154	.	+	.	gene_id "GBI_05146"; transcript_id "GBI_05146-RA"; Parent "GBI_05146-RA"; gene_name "GBI_05146";
Scaffold25	AGAT	three_prime_UTR	4906520	4906846	.	+	.	gene_id "GBI_05146"; transcript_id "GBI_05146-RA"; Parent "GBI_05146-RA"; gene_name "GBI_05146";
Scaffold25	AGAT	three_prime_UTR	4907642	4907981	.	+	.	gene_id "GBI_05146"; transcript_id "GBI_05146-RA"; Parent "GBI_05146-RA"; gene_name "GBI_05146";
Scaffold25	AGAT	three_prime_UTR	4909364	4909489	.	+	.	gene_id "GBI_05146"; transcript_id "GBI_05146-RA"; Parent "GBI_05146-RA"; gene_name "GBI_05146";
Scaffold25	AGAT	three_prime_UTR	4909571	4911260	.	+	.	gene_id "GBI_05146"; transcript_id "GBI_05146-RA"; Parent "GBI_05146-RA"; gene_name "GBI_05146";
Scaffold25	StringTie	transcript	4663407	4912391	.	+	.	gene_id "GBI_05146"; transcript_id "GBI_05146.2"; gene_name "GBI_05146"; oId "STRG.7051.1"; cmp_ref "GBI_05146-RA"; class_code "j"; tss_id "TSS16191";
Scaffold25	StringTie	exon	4663407	4663757	.	+	.	gene_id "GBI_05146"; transcript_id "GBI_05146.2"; exon_number "1";
Scaffold25	StringTie	exon	4872208	4872598	.	+	.	gene_id "GBI_05146"; transcript_id "GBI_05146.2"; exon_number "2";
Scaffold25	StringTie	exon	4905257	4905381	.	+	.	gene_id "GBI_05146"; transcript_id "GBI_05146.2"; exon_number "3";
Scaffold25	StringTie	exon	4906509	4906846	.	+	.	gene_id "GBI_05146"; transcript_id "GBI_05146.2"; exon_number "4";
Scaffold25	StringTie	exon	4907642	4907981	.	+	.	gene_id "GBI_05146"; transcript_id "GBI_05146.2"; exon_number "5";
Scaffold25	StringTie	exon	4909364	4909489	.	+	.	gene_id "GBI_05146"; transcript_id "GBI_05146.2"; exon_number "6";
Scaffold25	StringTie	exon	4909571	4912391	.	+	.	gene_id "GBI_05146"; transcript_id "GBI_05146.2"; exon_number "7";
Scaffold25	StringTie	transcript	4751385	4912391	.	+	.	gene_id "GBI_05146"; transcript_id "GBI_05146.3"; gene_name "GBI_05146"; oId "STRG.7051.3"; cmp_ref "GBI_05146-RA"; class_code "j"; tss_id "TSS16192";
Scaffold25	StringTie	exon	4751385	4751413	.	+	.	gene_id "GBI_05146"; transcript_id "GBI_05146.3"; exon_number "1";
Scaffold25	StringTie	exon	4786269	4786335	.	+	.	gene_id "GBI_05146"; transcript_id "GBI_05146.3"; exon_number "2";
Scaffold25	StringTie	exon	4817535	4817586	.	+	.	gene_id "GBI_05146"; transcript_id "GBI_05146.3"; exon_number "3";
Scaffold25	StringTie	exon	4872208	4872598	.	+	.	gene_id "GBI_05146"; transcript_id "GBI_05146.3"; exon_number "4";
Scaffold25	StringTie	exon	4905257	4905381	.	+	.	gene_id "GBI_05146"; transcript_id "GBI_05146.3"; exon_number "5";
Scaffold25	StringTie	exon	4906509	4906846	.	+	.	gene_id "GBI_05146"; transcript_id "GBI_05146.3"; exon_number "6";
Scaffold25	StringTie	exon	4907642	4907981	.	+	.	gene_id "GBI_05146"; transcript_id "GBI_05146.3"; exon_number "7";
Scaffold25	StringTie	exon	4909364	4909489	.	+	.	gene_id "GBI_05146"; transcript_id "GBI_05146.3"; exon_number "8";
Scaffold25	StringTie	exon	4909571	4912391	.	+	.	gene_id "GBI_05146"; transcript_id "GBI_05146.3"; exon_number "9";
Scaffold25	StringTie	transcript	4751385	4912391	.	+	.	gene_id "GBI_05146"; transcript_id "GBI_05146.4"; gene_name "GBI_05146"; oId "STRG.7051.2"; cmp_ref "GBI_05146-RA"; class_code "j"; tss_id "TSS16192";
Scaffold25	StringTie	exon	4751385	4751413	.	+	.	gene_id "GBI_05146"; transcript_id "GBI_05146.4"; exon_number "1";
Scaffold25	StringTie	exon	4817535	4817586	.	+	.	gene_id "GBI_05146"; transcript_id "GBI_05146.4"; exon_number "2";
Scaffold25	StringTie	exon	4872208	4872598	.	+	.	gene_id "GBI_05146"; transcript_id "GBI_05146.4"; exon_number "3";
Scaffold25	StringTie	exon	4905257	4905381	.	+	.	gene_id "GBI_05146"; transcript_id "GBI_05146.4"; exon_number "4";
Scaffold25	StringTie	exon	4906509	4906846	.	+	.	gene_id "GBI_05146"; transcript_id "GBI_05146.4"; exon_number "5";
Scaffold25	StringTie	exon	4907642	4907981	.	+	.	gene_id "GBI_05146"; transcript_id "GBI_05146.4"; exon_number "6";
Scaffold25	StringTie	exon	4909364	4909489	.	+	.	gene_id "GBI_05146"; transcript_id "GBI_05146.4"; exon_number "7";
Scaffold25	StringTie	exon	4909571	4912391	.	+	.	gene_id "GBI_05146"; transcript_id "GBI_05146.4"; exon_number "8";
Scaffold25	AGAT	transcript	4872451	4911260	.	+	.	gene_id "GBI_05146"; transcript_id "GBI_05146-RB"; Parent "GBI_05146"; gene_name "GBI_05146";
Scaffold25	maker	exon	4872451	4872598	.	+	.	gene_id "GBI_05146"; transcript_id "GBI_05146-RB"; Parent "GBI_05146-RB"; gene_name "GBI_05146"; previous_transcript_id "GBI_05146-RB";
Scaffold25	maker	exon	4905257	4905381	.	+	.	gene_id "GBI_05146"; transcript_id "GBI_05146-RB"; Parent "GBI_05146-RB"; gene_name "GBI_05146"; previous_transcript_id "GBI_05146-RB";
Scaffold25	maker	exon	4906509	4906846	.	+	.	gene_id "GBI_05146"; transcript_id "GBI_05146-RB"; Parent "GBI_05146-RB"; gene_name "GBI_05146"; previous_transcript_id "GBI_05146-RB";
Scaffold25	maker	exon	4909571	4911260	.	+	.	gene_id "GBI_05146"; transcript_id "GBI_05146-RB"; Parent "GBI_05146-RB"; gene_name "GBI_05146"; previous_transcript_id "GBI_05146-RB";
Scaffold25	StringTie	transcript	4907227	4912391	.	+	.	gene_id "GBI_05146"; transcript_id "GBI_05146.6"; gene_name "GBI_05146"; oId "STRG.7051.4"; cmp_ref "GBI_05146-RA"; class_code "n"; tss_id "TSS16193";
Scaffold25	StringTie	exon	4907227	4909489	.	+	.	gene_id "GBI_05146"; transcript_id "GBI_05146.6"; exon_number "1";
Scaffold25	StringTie	exon	4909571	4912391	.	+	.	gene_id "GBI_05146"; transcript_id "GBI_05146.6"; exon_number "2";
Scaffold25	StringTie	transcript	4907424	4912391	.	+	.	gene_id "GBI_05146"; transcript_id "GBI_05146.7"; gene_name "GBI_05146"; oId "STRG.7051.5"; cmp_ref "GBI_05146-RA"; class_code "j"; tss_id "TSS16194";
Scaffold25	StringTie	exon	4907424	4907981	.	+	.	gene_id "GBI_05146"; transcript_id "GBI_05146.7"; exon_number "1";
Scaffold25	StringTie	exon	4909364	4909489	.	+	.	gene_id "GBI_05146"; transcript_id "GBI_05146.7"; exon_number "2";
Scaffold25	StringTie	exon	4909571	4912391	.	+	.	gene_id "GBI_05146"; transcript_id "GBI_05146.7"; exon_number "3";
Scaffold25	maker	CDS	4906578	4906846	.	+	0	gene_id "GBI_05146"; transcript_id "GBI_05146-RB"; Parent "GBI_05146-RB"; gene_name "GBI_05146"; previous_transcript_id "GBI_05146-RB";
Scaffold25	maker	CDS	4909571	4909577	.	+	1	gene_id "GBI_05146"; transcript_id "GBI_05146-RB"; Parent "GBI_05146-RB"; gene_name "GBI_05146"; previous_transcript_id "GBI_05146-RB";
Scaffold25	AGAT	five_prime_UTR	4872451	4872598	.	+	.	gene_id "GBI_05146"; transcript_id "GBI_05146-RB"; Parent "GBI_05146-RB"; gene_name "GBI_05146"; previous_transcript_id "GBI_05146-RB";
Scaffold25	AGAT	five_prime_UTR	4905257	4905381	.	+	.	gene_id "GBI_05146"; transcript_id "GBI_05146-RB"; Parent "GBI_05146-RB"; gene_name "GBI_05146"; previous_transcript_id "GBI_05146-RB";
Scaffold25	AGAT	five_prime_UTR	4906509	4906577	.	+	.	gene_id "GBI_05146"; transcript_id "GBI_05146-RB"; Parent "GBI_05146-RB"; gene_name "GBI_05146"; previous_transcript_id "GBI_05146-RB";
Scaffold25	AGAT	three_prime_UTR	4909578	4911260	.	+	.	gene_id "GBI_05146"; transcript_id "GBI_05146-RB"; Parent "GBI_05146-RB"; gene_name "GBI_05146"; previous_transcript_id "GBI_05146-RB";
Scaffold25	AGAT	gene	4912450	4934684	.	-	.	gene_id "GBI_05147"; gene_name "GBI_05147";
Scaffold25	StringTie	transcript	4912450	4917187	.	-	.	gene_id "GBI_05147"; transcript_id "GBI_05147.1"; gene_name "GBI_05147"; oId "STRG.7055.4"; cmp_ref "GBI_05147-RA"; class_code "n"; tss_id "TSS16357";
Scaffold25	StringTie	exon	4912450	4914529	.	-	.	gene_id "GBI_05147"; transcript_id "GBI_05147.1"; exon_number "1";
Scaffold25	StringTie	exon	4915614	4917187	.	-	.	gene_id "GBI_05147"; transcript_id "GBI_05147.1"; exon_number "2";
Scaffold25	StringTie	transcript	4912450	4921980	.	-	.	gene_id "GBI_05147"; transcript_id "GBI_05147.2"; gene_name "GBI_05147"; oId "STRG.7055.1"; cmp_ref "GBI_05147-RA"; class_code "j"; tss_id "TSS16358";
Scaffold25	StringTie	exon	4912450	4914529	.	-	.	gene_id "GBI_05147"; transcript_id "GBI_05147.2"; exon_number "1";
Scaffold25	StringTie	exon	4915614	4916060	.	-	.	gene_id "GBI_05147"; transcript_id "GBI_05147.2"; exon_number "2";
Scaffold25	StringTie	exon	4916141	4916240	.	-	.	gene_id "GBI_05147"; transcript_id "GBI_05147.2"; exon_number "3";
Scaffold25	StringTie	exon	4916319	4916359	.	-	.	gene_id "GBI_05147"; transcript_id "GBI_05147.2"; exon_number "4";
Scaffold25	StringTie	exon	4916442	4916841	.	-	.	gene_id "GBI_05147"; transcript_id "GBI_05147.2"; exon_number "5";
Scaffold25	StringTie	exon	4916945	4917005	.	-	.	gene_id "GBI_05147"; transcript_id "GBI_05147.2"; exon_number "6";
Scaffold25	StringTie	exon	4917320	4917431	.	-	.	gene_id "GBI_05147"; transcript_id "GBI_05147.2"; exon_number "7";
Scaffold25	StringTie	exon	4917514	4917644	.	-	.	gene_id "GBI_05147"; transcript_id "GBI_05147.2"; exon_number "8";
Scaffold25	StringTie	exon	4918653	4918812	.	-	.	gene_id "GBI_05147"; transcript_id "GBI_05147.2"; exon_number "9";
Scaffold25	StringTie	exon	4918889	4919079	.	-	.	gene_id "GBI_05147"; transcript_id "GBI_05147.2"; exon_number "10";
Scaffold25	StringTie	exon	4919165	4919303	.	-	.	gene_id "GBI_05147"; transcript_id "GBI_05147.2"; exon_number "11";
Scaffold25	StringTie	exon	4919427	4919581	.	-	.	gene_id "GBI_05147"; transcript_id "GBI_05147.2"; exon_number "12";
Scaffold25	StringTie	exon	4920404	4920501	.	-	.	gene_id "GBI_05147"; transcript_id "GBI_05147.2"; exon_number "13";
Scaffold25	StringTie	exon	4920577	4920660	.	-	.	gene_id "GBI_05147"; transcript_id "GBI_05147.2"; exon_number "14";
Scaffold25	StringTie	exon	4920922	4921051	.	-	.	gene_id "GBI_05147"; transcript_id "GBI_05147.2"; exon_number "15";
Scaffold25	StringTie	exon	4921850	4921980	.	-	.	gene_id "GBI_05147"; transcript_id "GBI_05147.2"; exon_number "16";
Scaffold25	StringTie	transcript	4912450	4921980	.	-	.	gene_id "GBI_05147"; transcript_id "GBI_05147.3"; gene_name "GBI_05147"; oId "STRG.7055.3"; cmp_ref "GBI_05147-RB"; class_code "j"; tss_id "TSS16358";
Scaffold25	StringTie	exon	4912450	4912816	.	-	.	gene_id "GBI_05147"; transcript_id "GBI_05147.3"; exon_number "1";
Scaffold25	StringTie	exon	4914477	4914529	.	-	.	gene_id "GBI_05147"; transcript_id "GBI_05147.3"; exon_number "2";
Scaffold25	StringTie	exon	4915614	4916060	.	-	.	gene_id "GBI_05147"; transcript_id "GBI_05147.3"; exon_number "3";
Scaffold25	StringTie	exon	4916141	4916240	.	-	.	gene_id "GBI_05147"; transcript_id "GBI_05147.3"; exon_number "4";
Scaffold25	StringTie	exon	4916319	4916359	.	-	.	gene_id "GBI_05147"; transcript_id "GBI_05147.3"; exon_number "5";
Scaffold25	StringTie	exon	4916442	4916541	.	-	.	gene_id "GBI_05147"; transcript_id "GBI_05147.3"; exon_number "6";
Scaffold25	StringTie	exon	4916632	4916844	.	-	.	gene_id "GBI_05147"; transcript_id "GBI_05147.3"; exon_number "7";
Scaffold25	StringTie	exon	4916945	4917005	.	-	.	gene_id "GBI_05147"; transcript_id "GBI_05147.3"; exon_number "8";
Scaffold25	StringTie	exon	4917320	4917431	.	-	.	gene_id "GBI_05147"; transcript_id "GBI_05147.3"; exon_number "9";
Scaffold25	StringTie	exon	4917514	4917644	.	-	.	gene_id "GBI_05147"; transcript_id "GBI_05147.3"; exon_number "10";
Scaffold25	StringTie	exon	4918653	4918812	.	-	.	gene_id "GBI_05147"; transcript_id "GBI_05147.3"; exon_number "11";
Scaffold25	StringTie	exon	4918889	4919079	.	-	.	gene_id "GBI_05147"; transcript_id "GBI_05147.3"; exon_number "12";
Scaffold25	StringTie	exon	4919165	4919303	.	-	.	gene_id "GBI_05147"; transcript_id "GBI_05147.3"; exon_number "13";
Scaffold25	StringTie	exon	4919427	4919581	.	-	.	gene_id "GBI_05147"; transcript_id "GBI_05147.3"; exon_number "14";
Scaffold25	StringTie	exon	4920404	4920501	.	-	.	gene_id "GBI_05147"; transcript_id "GBI_05147.3"; exon_number "15";
Scaffold25	StringTie	exon	4920577	4920660	.	-	.	gene_id "GBI_05147"; transcript_id "GBI_05147.3"; exon_number "16";
Scaffold25	StringTie	exon	4920922	4921051	.	-	.	gene_id "GBI_05147"; transcript_id "GBI_05147.3"; exon_number "17";
Scaffold25	StringTie	exon	4921850	4921980	.	-	.	gene_id "GBI_05147"; transcript_id "GBI_05147.3"; exon_number "18";
Scaffold25	StringTie	transcript	4912450	4921980	.	-	.	gene_id "GBI_05147"; transcript_id "GBI_05147.4"; gene_name "GBI_05147"; oId "STRG.7055.2"; cmp_ref "GBI_05147-RB"; class_code "j"; tss_id "TSS16358";
Scaffold25	StringTie	exon	4912450	4914529	.	-	.	gene_id "GBI_05147"; transcript_id "GBI_05147.4"; exon_number "1";
Scaffold25	StringTie	exon	4915614	4916060	.	-	.	gene_id "GBI_05147"; transcript_id "GBI_05147.4"; exon_number "2";
Scaffold25	StringTie	exon	4916141	4916240	.	-	.	gene_id "GBI_05147"; transcript_id "GBI_05147.4"; exon_number "3";
Scaffold25	StringTie	exon	4916319	4916359	.	-	.	gene_id "GBI_05147"; transcript_id "GBI_05147.4"; exon_number "4";
Scaffold25	StringTie	exon	4916442	4916541	.	-	.	gene_id "GBI_05147"; transcript_id "GBI_05147.4"; exon_number "5";
Scaffold25	StringTie	exon	4916632	4916844	.	-	.	gene_id "GBI_05147"; transcript_id "GBI_05147.4"; exon_number "6";
Scaffold25	StringTie	exon	4916945	4917005	.	-	.	gene_id "GBI_05147"; transcript_id "GBI_05147.4"; exon_number "7";
Scaffold25	StringTie	exon	4917320	4917431	.	-	.	gene_id "GBI_05147"; transcript_id "GBI_05147.4"; exon_number "8";
Scaffold25	StringTie	exon	4917514	4917644	.	-	.	gene_id "GBI_05147"; transcript_id "GBI_05147.4"; exon_number "9";
Scaffold25	StringTie	exon	4918653	4918812	.	-	.	gene_id "GBI_05147"; transcript_id "GBI_05147.4"; exon_number "10";
Scaffold25	StringTie	exon	4918889	4919079	.	-	.	gene_id "GBI_05147"; transcript_id "GBI_05147.4"; exon_number "11";
Scaffold25	StringTie	exon	4919165	4919303	.	-	.	gene_id "GBI_05147"; transcript_id "GBI_05147.4"; exon_number "12";
Scaffold25	StringTie	exon	4919427	4919581	.	-	.	gene_id "GBI_05147"; transcript_id "GBI_05147.4"; exon_number "13";
Scaffold25	StringTie	exon	4920404	4920501	.	-	.	gene_id "GBI_05147"; transcript_id "GBI_05147.4"; exon_number "14";
Scaffold25	StringTie	exon	4920577	4920660	.	-	.	gene_id "GBI_05147"; transcript_id "GBI_05147.4"; exon_number "15";
Scaffold25	StringTie	exon	4920922	4921051	.	-	.	gene_id "GBI_05147"; transcript_id "GBI_05147.4"; exon_number "16";
Scaffold25	StringTie	exon	4921850	4921980	.	-	.	gene_id "GBI_05147"; transcript_id "GBI_05147.4"; exon_number "17";
Scaffold25	AGAT	transcript	4913554	4934665	.	-	.	gene_id "GBI_05147"; transcript_id "GBI_05147-RA"; Parent "GBI_05147"; gene_name "GBI_05147";
Scaffold25	maker	exon	4913554	4914529	.	-	.	gene_id "GBI_05147"; transcript_id "GBI_05147-RA"; Parent "GBI_05147-RA"; gene_name "GBI_05147";
Scaffold25	maker	exon	4915614	4916060	.	-	.	gene_id "GBI_05147"; transcript_id "GBI_05147-RA"; Parent "GBI_05147-RA"; gene_name "GBI_05147";
Scaffold25	maker	exon	4916141	4916240	.	-	.	gene_id "GBI_05147"; transcript_id "GBI_05147-RA"; Parent "GBI_05147-RA"; gene_name "GBI_05147";
Scaffold25	maker	exon	4916319	4916359	.	-	.	gene_id "GBI_05147"; transcript_id "GBI_05147-RA"; Parent "GBI_05147-RA"; gene_name "GBI_05147";
Scaffold25	maker	exon	4916442	4916841	.	-	.	gene_id "GBI_05147"; transcript_id "GBI_05147-RA"; Parent "GBI_05147-RA"; gene_name "GBI_05147";
Scaffold25	maker	exon	4916945	4917005	.	-	.	gene_id "GBI_05147"; transcript_id "GBI_05147-RA"; Parent "GBI_05147-RA"; gene_name "GBI_05147";
Scaffold25	maker	exon	4917356	4917431	.	-	.	gene_id "GBI_05147"; transcript_id "GBI_05147-RA"; Parent "GBI_05147-RA"; gene_name "GBI_05147";
Scaffold25	maker	exon	4917514	4917644	.	-	.	gene_id "GBI_05147"; transcript_id "GBI_05147-RA"; Parent "GBI_05147-RA"; gene_name "GBI_05147";
Scaffold25	maker	exon	4918653	4918812	.	-	.	gene_id "GBI_05147"; transcript_id "GBI_05147-RA"; Parent "GBI_05147-RA"; gene_name "GBI_05147";
Scaffold25	maker	exon	4918889	4919079	.	-	.	gene_id "GBI_05147"; transcript_id "GBI_05147-RA"; Parent "GBI_05147-RA"; gene_name "GBI_05147";
Scaffold25	maker	exon	4919165	4919303	.	-	.	gene_id "GBI_05147"; transcript_id "GBI_05147-RA"; Parent "GBI_05147-RA"; gene_name "GBI_05147";
Scaffold25	maker	exon	4919427	4919581	.	-	.	gene_id "GBI_05147"; transcript_id "GBI_05147-RA"; Parent "GBI_05147-RA"; gene_name "GBI_05147";
Scaffold25	maker	exon	4920404	4920501	.	-	.	gene_id "GBI_05147"; transcript_id "GBI_05147-RA"; Parent "GBI_05147-RA"; gene_name "GBI_05147";
Scaffold25	maker	exon	4920577	4920660	.	-	.	gene_id "GBI_05147"; transcript_id "GBI_05147-RA"; Parent "GBI_05147-RA"; gene_name "GBI_05147";
Scaffold25	maker	exon	4920922	4921051	.	-	.	gene_id "GBI_05147"; transcript_id "GBI_05147-RA"; Parent "GBI_05147-RA"; gene_name "GBI_05147";
Scaffold25	maker	exon	4923080	4923247	.	-	.	gene_id "GBI_05147"; transcript_id "GBI_05147-RA"; Parent "GBI_05147-RA"; gene_name "GBI_05147";
Scaffold25	maker	exon	4927565	4927662	.	-	.	gene_id "GBI_05147"; transcript_id "GBI_05147-RA"; Parent "GBI_05147-RA"; gene_name "GBI_05147";
Scaffold25	maker	exon	4927749	4927847	.	-	.	gene_id "GBI_05147"; transcript_id "GBI_05147-RA"; Parent "GBI_05147-RA"; gene_name "GBI_05147";
Scaffold25	maker	exon	4929521	4929664	.	-	.	gene_id "GBI_05147"; transcript_id "GBI_05147-RA"; Parent "GBI_05147-RA"; gene_name "GBI_05147";
Scaffold25	maker	exon	4929890	4930069	.	-	.	gene_id "GBI_05147"; transcript_id "GBI_05147-RA"; Parent "GBI_05147-RA"; gene_name "GBI_05147";
Scaffold25	maker	exon	4932694	4932846	.	-	.	gene_id "GBI_05147"; transcript_id "GBI_05147-RA"; Parent "GBI_05147-RA"; gene_name "GBI_05147";
Scaffold25	maker	exon	4933296	4933487	.	-	.	gene_id "GBI_05147"; transcript_id "GBI_05147-RA"; Parent "GBI_05147-RA"; gene_name "GBI_05147";
Scaffold25	maker	exon	4934355	4934665	.	-	.	gene_id "GBI_05147"; transcript_id "GBI_05147-RA"; Parent "GBI_05147-RA"; gene_name "GBI_05147";
Scaffold25	AGAT	transcript	4913554	4934665	.	-	.	gene_id "GBI_05147"; transcript_id "GBI_05147-RB"; Parent "GBI_05147"; gene_name "GBI_05147";
Scaffold25	maker	exon	4913554	4914529	.	-	.	gene_id "GBI_05147"; transcript_id "GBI_05147-RB"; Parent "GBI_05147-RB"; gene_name "GBI_05147"; previous_transcript_id "GBI_05147-RB";
Scaffold25	maker	exon	4915614	4916060	.	-	.	gene_id "GBI_05147"; transcript_id "GBI_05147-RB"; Parent "GBI_05147-RB"; gene_name "GBI_05147"; previous_transcript_id "GBI_05147-RB";
Scaffold25	maker	exon	4916141	4916240	.	-	.	gene_id "GBI_05147"; transcript_id "GBI_05147-RB"; Parent "GBI_05147-RB"; gene_name "GBI_05147"; previous_transcript_id "GBI_05147-RB";
Scaffold25	maker	exon	4916319	4916359	.	-	.	gene_id "GBI_05147"; transcript_id "GBI_05147-RB"; Parent "GBI_05147-RB"; gene_name "GBI_05147"; previous_transcript_id "GBI_05147-RB";
Scaffold25	maker	exon	4916460	4916541	.	-	.	gene_id "GBI_05147"; transcript_id "GBI_05147-RB"; Parent "GBI_05147-RB"; gene_name "GBI_05147"; previous_transcript_id "GBI_05147-RB";
Scaffold25	maker	exon	4916632	4916841	.	-	.	gene_id "GBI_05147"; transcript_id "GBI_05147-RB"; Parent "GBI_05147-RB"; gene_name "GBI_05147"; previous_transcript_id "GBI_05147-RB";
Scaffold25	maker	exon	4916945	4917005	.	-	.	gene_id "GBI_05147"; transcript_id "GBI_05147-RB"; Parent "GBI_05147-RB"; gene_name "GBI_05147"; previous_transcript_id "GBI_05147-RB";
Scaffold25	maker	exon	4917356	4917431	.	-	.	gene_id "GBI_05147"; transcript_id "GBI_05147-RB"; Parent "GBI_05147-RB"; gene_name "GBI_05147"; previous_transcript_id "GBI_05147-RB";
Scaffold25	maker	exon	4917514	4917644	.	-	.	gene_id "GBI_05147"; transcript_id "GBI_05147-RB"; Parent "GBI_05147-RB"; gene_name "GBI_05147"; previous_transcript_id "GBI_05147-RB";
Scaffold25	maker	exon	4918653	4918812	.	-	.	gene_id "GBI_05147"; transcript_id "GBI_05147-RB"; Parent "GBI_05147-RB"; gene_name "GBI_05147"; previous_transcript_id "GBI_05147-RB";
Scaffold25	maker	exon	4918889	4919079	.	-	.	gene_id "GBI_05147"; transcript_id "GBI_05147-RB"; Parent "GBI_05147-RB"; gene_name "GBI_05147"; previous_transcript_id "GBI_05147-RB";
Scaffold25	maker	exon	4919165	4919303	.	-	.	gene_id "GBI_05147"; transcript_id "GBI_05147-RB"; Parent "GBI_05147-RB"; gene_name "GBI_05147"; previous_transcript_id "GBI_05147-RB";
Scaffold25	maker	exon	4919427	4919581	.	-	.	gene_id "GBI_05147"; transcript_id "GBI_05147-RB"; Parent "GBI_05147-RB"; gene_name "GBI_05147"; previous_transcript_id "GBI_05147-RB";
Scaffold25	maker	exon	4920404	4920501	.	-	.	gene_id "GBI_05147"; transcript_id "GBI_05147-RB"; Parent "GBI_05147-RB"; gene_name "GBI_05147"; previous_transcript_id "GBI_05147-RB";
Scaffold25	maker	exon	4920577	4920660	.	-	.	gene_id "GBI_05147"; transcript_id "GBI_05147-RB"; Parent "GBI_05147-RB"; gene_name "GBI_05147"; previous_transcript_id "GBI_05147-RB";
Scaffold25	maker	exon	4920922	4921051	.	-	.	gene_id "GBI_05147"; transcript_id "GBI_05147-RB"; Parent "GBI_05147-RB"; gene_name "GBI_05147"; previous_transcript_id "GBI_05147-RB";
Scaffold25	maker	exon	4923080	4923247	.	-	.	gene_id "GBI_05147"; transcript_id "GBI_05147-RB"; Parent "GBI_05147-RB"; gene_name "GBI_05147"; previous_transcript_id "GBI_05147-RB";
Scaffold25	maker	exon	4927565	4927662	.	-	.	gene_id "GBI_05147"; transcript_id "GBI_05147-RB"; Parent "GBI_05147-RB"; gene_name "GBI_05147"; previous_transcript_id "GBI_05147-RB";
Scaffold25	maker	exon	4927749	4927847	.	-	.	gene_id "GBI_05147"; transcript_id "GBI_05147-RB"; Parent "GBI_05147-RB"; gene_name "GBI_05147"; previous_transcript_id "GBI_05147-RB";
Scaffold25	maker	exon	4929521	4929664	.	-	.	gene_id "GBI_05147"; transcript_id "GBI_05147-RB"; Parent "GBI_05147-RB"; gene_name "GBI_05147"; previous_transcript_id "GBI_05147-RB";
Scaffold25	maker	exon	4929890	4930069	.	-	.	gene_id "GBI_05147"; transcript_id "GBI_05147-RB"; Parent "GBI_05147-RB"; gene_name "GBI_05147"; previous_transcript_id "GBI_05147-RB";
Scaffold25	maker	exon	4932694	4932846	.	-	.	gene_id "GBI_05147"; transcript_id "GBI_05147-RB"; Parent "GBI_05147-RB"; gene_name "GBI_05147"; previous_transcript_id "GBI_05147-RB";
Scaffold25	maker	exon	4933296	4933487	.	-	.	gene_id "GBI_05147"; transcript_id "GBI_05147-RB"; Parent "GBI_05147-RB"; gene_name "GBI_05147"; previous_transcript_id "GBI_05147-RB";
Scaffold25	maker	exon	4934355	4934665	.	-	.	gene_id "GBI_05147"; transcript_id "GBI_05147-RB"; Parent "GBI_05147-RB"; gene_name "GBI_05147"; previous_transcript_id "GBI_05147-RB";
Scaffold25	AGAT	transcript	4913554	4934665	.	-	.	gene_id "GBI_05147"; transcript_id "GBI_05147-RC"; Parent "GBI_05147"; gene_name "GBI_05147";
Scaffold25	maker	exon	4913554	4914529	.	-	.	gene_id "GBI_05147"; transcript_id "GBI_05147-RC"; Parent "GBI_05147-RC"; gene_name "GBI_05147"; previous_transcript_id "GBI_05147-RC";
Scaffold25	maker	exon	4915614	4916060	.	-	.	gene_id "GBI_05147"; transcript_id "GBI_05147-RC"; Parent "GBI_05147-RC"; gene_name "GBI_05147"; previous_transcript_id "GBI_05147-RC";
Scaffold25	maker	exon	4916141	4916240	.	-	.	gene_id "GBI_05147"; transcript_id "GBI_05147-RC"; Parent "GBI_05147-RC"; gene_name "GBI_05147"; previous_transcript_id "GBI_05147-RC";
Scaffold25	maker	exon	4916319	4916359	.	-	.	gene_id "GBI_05147"; transcript_id "GBI_05147-RC"; Parent "GBI_05147-RC"; gene_name "GBI_05147"; previous_transcript_id "GBI_05147-RC";
Scaffold25	maker	exon	4916460	4916841	.	-	.	gene_id "GBI_05147"; transcript_id "GBI_05147-RC"; Parent "GBI_05147-RC"; gene_name "GBI_05147"; previous_transcript_id "GBI_05147-RC";
Scaffold25	maker	exon	4916945	4917005	.	-	.	gene_id "GBI_05147"; transcript_id "GBI_05147-RC"; Parent "GBI_05147-RC"; gene_name "GBI_05147"; previous_transcript_id "GBI_05147-RC";
Scaffold25	maker	exon	4917356	4917431	.	-	.	gene_id "GBI_05147"; transcript_id "GBI_05147-RC"; Parent "GBI_05147-RC"; gene_name "GBI_05147"; previous_transcript_id "GBI_05147-RC";
Scaffold25	maker	exon	4917514	4917644	.	-	.	gene_id "GBI_05147"; transcript_id "GBI_05147-RC"; Parent "GBI_05147-RC"; gene_name "GBI_05147"; previous_transcript_id "GBI_05147-RC";
Scaffold25	maker	exon	4918653	4918812	.	-	.	gene_id "GBI_05147"; transcript_id "GBI_05147-RC"; Parent "GBI_05147-RC"; gene_name "GBI_05147"; previous_transcript_id "GBI_05147-RC";
Scaffold25	maker	exon	4918889	4919079	.	-	.	gene_id "GBI_05147"; transcript_id "GBI_05147-RC"; Parent "GBI_05147-RC"; gene_name "GBI_05147"; previous_transcript_id "GBI_05147-RC";
Scaffold25	maker	exon	4919165	4919303	.	-	.	gene_id "GBI_05147"; transcript_id "GBI_05147-RC"; Parent "GBI_05147-RC"; gene_name "GBI_05147"; previous_transcript_id "GBI_05147-RC";
Scaffold25	maker	exon	4919427	4919581	.	-	.	gene_id "GBI_05147"; transcript_id "GBI_05147-RC"; Parent "GBI_05147-RC"; gene_name "GBI_05147"; previous_transcript_id "GBI_05147-RC";
Scaffold25	maker	exon	4920404	4920501	.	-	.	gene_id "GBI_05147"; transcript_id "GBI_05147-RC"; Parent "GBI_05147-RC"; gene_name "GBI_05147"; previous_transcript_id "GBI_05147-RC";
Scaffold25	maker	exon	4920577	4920660	.	-	.	gene_id "GBI_05147"; transcript_id "GBI_05147-RC"; Parent "GBI_05147-RC"; gene_name "GBI_05147"; previous_transcript_id "GBI_05147-RC";
Scaffold25	maker	exon	4920922	4921051	.	-	.	gene_id "GBI_05147"; transcript_id "GBI_05147-RC"; Parent "GBI_05147-RC"; gene_name "GBI_05147"; previous_transcript_id "GBI_05147-RC";
Scaffold25	maker	exon	4923080	4923247	.	-	.	gene_id "GBI_05147"; transcript_id "GBI_05147-RC"; Parent "GBI_05147-RC"; gene_name "GBI_05147"; previous_transcript_id "GBI_05147-RC";
Scaffold25	maker	exon	4927565	4927662	.	-	.	gene_id "GBI_05147"; transcript_id "GBI_05147-RC"; Parent "GBI_05147-RC"; gene_name "GBI_05147"; previous_transcript_id "GBI_05147-RC";
Scaffold25	maker	exon	4927749	4927847	.	-	.	gene_id "GBI_05147"; transcript_id "GBI_05147-RC"; Parent "GBI_05147-RC"; gene_name "GBI_05147"; previous_transcript_id "GBI_05147-RC";
Scaffold25	maker	exon	4929521	4929664	.	-	.	gene_id "GBI_05147"; transcript_id "GBI_05147-RC"; Parent "GBI_05147-RC"; gene_name "GBI_05147"; previous_transcript_id "GBI_05147-RC";
Scaffold25	maker	exon	4929890	4930069	.	-	.	gene_id "GBI_05147"; transcript_id "GBI_05147-RC"; Parent "GBI_05147-RC"; gene_name "GBI_05147"; previous_transcript_id "GBI_05147-RC";
Scaffold25	maker	exon	4932694	4932846	.	-	.	gene_id "GBI_05147"; transcript_id "GBI_05147-RC"; Parent "GBI_05147-RC"; gene_name "GBI_05147"; previous_transcript_id "GBI_05147-RC";
Scaffold25	maker	exon	4933296	4933487	.	-	.	gene_id "GBI_05147"; transcript_id "GBI_05147-RC"; Parent "GBI_05147-RC"; gene_name "GBI_05147"; previous_transcript_id "GBI_05147-RC";
Scaffold25	maker	exon	4934355	4934665	.	-	.	gene_id "GBI_05147"; transcript_id "GBI_05147-RC"; Parent "GBI_05147-RC"; gene_name "GBI_05147"; previous_transcript_id "GBI_05147-RC";
Scaffold25	StringTie	transcript	4922594	4934684	.	-	.	gene_id "GBI_05147"; transcript_id "GBI_05147.8"; gene_name "GBI_05147"; oId "STRG.7056.1"; cmp_ref "GBI_05147-RA"; class_code "j"; tss_id "TSS16359";
Scaffold25	StringTie	exon	4922594	4922979	.	-	.	gene_id "GBI_05147"; transcript_id "GBI_05147.8"; exon_number "1";
Scaffold25	StringTie	exon	4923078	4923247	.	-	.	gene_id "GBI_05147"; transcript_id "GBI_05147.8"; exon_number "2";
Scaffold25	StringTie	exon	4927565	4927662	.	-	.	gene_id "GBI_05147"; transcript_id "GBI_05147.8"; exon_number "3";
Scaffold25	StringTie	exon	4927749	4927847	.	-	.	gene_id "GBI_05147"; transcript_id "GBI_05147.8"; exon_number "4";
Scaffold25	StringTie	exon	4929455	4929664	.	-	.	gene_id "GBI_05147"; transcript_id "GBI_05147.8"; exon_number "5";
Scaffold25	StringTie	exon	4929890	4930069	.	-	.	gene_id "GBI_05147"; transcript_id "GBI_05147.8"; exon_number "6";
Scaffold25	StringTie	exon	4932694	4932846	.	-	.	gene_id "GBI_05147"; transcript_id "GBI_05147.8"; exon_number "7";
Scaffold25	StringTie	exon	4933296	4933487	.	-	.	gene_id "GBI_05147"; transcript_id "GBI_05147.8"; exon_number "8";
Scaffold25	StringTie	exon	4934355	4934684	.	-	.	gene_id "GBI_05147"; transcript_id "GBI_05147.8"; exon_number "9";
Scaffold25	StringTie	transcript	4922750	4934632	.	-	.	gene_id "GBI_05147"; transcript_id "GBI_05147.9"; gene_name "GBI_05147"; oId "STRG.7056.2"; cmp_ref "GBI_05147-RA"; class_code "j"; tss_id "TSS16359";
Scaffold25	StringTie	exon	4922750	4923002	.	-	.	gene_id "GBI_05147"; transcript_id "GBI_05147.9"; exon_number "1";
Scaffold25	StringTie	exon	4923078	4923247	.	-	.	gene_id "GBI_05147"; transcript_id "GBI_05147.9"; exon_number "2";
Scaffold25	StringTie	exon	4927565	4927662	.	-	.	gene_id "GBI_05147"; transcript_id "GBI_05147.9"; exon_number "3";
Scaffold25	StringTie	exon	4927749	4927847	.	-	.	gene_id "GBI_05147"; transcript_id "GBI_05147.9"; exon_number "4";
Scaffold25	StringTie	exon	4929455	4929664	.	-	.	gene_id "GBI_05147"; transcript_id "GBI_05147.9"; exon_number "5";
Scaffold25	StringTie	exon	4929890	4930069	.	-	.	gene_id "GBI_05147"; transcript_id "GBI_05147.9"; exon_number "6";
Scaffold25	StringTie	exon	4932694	4932846	.	-	.	gene_id "GBI_05147"; transcript_id "GBI_05147.9"; exon_number "7";
Scaffold25	StringTie	exon	4933296	4933487	.	-	.	gene_id "GBI_05147"; transcript_id "GBI_05147.9"; exon_number "8";
Scaffold25	StringTie	exon	4934355	4934632	.	-	.	gene_id "GBI_05147"; transcript_id "GBI_05147.9"; exon_number "9";
Scaffold25	maker	CDS	4914165	4914529	.	-	2	gene_id "GBI_05147"; transcript_id "GBI_05147-RA"; Parent "GBI_05147-RA"; gene_name "GBI_05147";
Scaffold25	maker	CDS	4915614	4916060	.	-	2	gene_id "GBI_05147"; transcript_id "GBI_05147-RA"; Parent "GBI_05147-RA"; gene_name "GBI_05147";
Scaffold25	maker	CDS	4916141	4916240	.	-	0	gene_id "GBI_05147"; transcript_id "GBI_05147-RA"; Parent "GBI_05147-RA"; gene_name "GBI_05147";
Scaffold25	maker	CDS	4916319	4916359	.	-	2	gene_id "GBI_05147"; transcript_id "GBI_05147-RA"; Parent "GBI_05147-RA"; gene_name "GBI_05147";
Scaffold25	maker	CDS	4916442	4916841	.	-	0	gene_id "GBI_05147"; transcript_id "GBI_05147-RA"; Parent "GBI_05147-RA"; gene_name "GBI_05147";
Scaffold25	maker	CDS	4916945	4917005	.	-	1	gene_id "GBI_05147"; transcript_id "GBI_05147-RA"; Parent "GBI_05147-RA"; gene_name "GBI_05147";
Scaffold25	maker	CDS	4917356	4917431	.	-	2	gene_id "GBI_05147"; transcript_id "GBI_05147-RA"; Parent "GBI_05147-RA"; gene_name "GBI_05147";
Scaffold25	maker	CDS	4917514	4917644	.	-	1	gene_id "GBI_05147"; transcript_id "GBI_05147-RA"; Parent "GBI_05147-RA"; gene_name "GBI_05147";
Scaffold25	maker	CDS	4918653	4918812	.	-	2	gene_id "GBI_05147"; transcript_id "GBI_05147-RA"; Parent "GBI_05147-RA"; gene_name "GBI_05147";
Scaffold25	maker	CDS	4918889	4919079	.	-	1	gene_id "GBI_05147"; transcript_id "GBI_05147-RA"; Parent "GBI_05147-RA"; gene_name "GBI_05147";
Scaffold25	maker	CDS	4919165	4919303	.	-	2	gene_id "GBI_05147"; transcript_id "GBI_05147-RA"; Parent "GBI_05147-RA"; gene_name "GBI_05147";
Scaffold25	maker	CDS	4919427	4919581	.	-	1	gene_id "GBI_05147"; transcript_id "GBI_05147-RA"; Parent "GBI_05147-RA"; gene_name "GBI_05147";
Scaffold25	maker	CDS	4920404	4920501	.	-	0	gene_id "GBI_05147"; transcript_id "GBI_05147-RA"; Parent "GBI_05147-RA"; gene_name "GBI_05147";
Scaffold25	maker	CDS	4920577	4920660	.	-	0	gene_id "GBI_05147"; transcript_id "GBI_05147-RA"; Parent "GBI_05147-RA"; gene_name "GBI_05147";
Scaffold25	maker	CDS	4920922	4921051	.	-	1	gene_id "GBI_05147"; transcript_id "GBI_05147-RA"; Parent "GBI_05147-RA"; gene_name "GBI_05147";
Scaffold25	maker	CDS	4923080	4923247	.	-	1	gene_id "GBI_05147"; transcript_id "GBI_05147-RA"; Parent "GBI_05147-RA"; gene_name "GBI_05147";
Scaffold25	maker	CDS	4927565	4927662	.	-	0	gene_id "GBI_05147"; transcript_id "GBI_05147-RA"; Parent "GBI_05147-RA"; gene_name "GBI_05147";
Scaffold25	maker	CDS	4927749	4927847	.	-	0	gene_id "GBI_05147"; transcript_id "GBI_05147-RA"; Parent "GBI_05147-RA"; gene_name "GBI_05147";
Scaffold25	maker	CDS	4929521	4929664	.	-	0	gene_id "GBI_05147"; transcript_id "GBI_05147-RA"; Parent "GBI_05147-RA"; gene_name "GBI_05147";
Scaffold25	maker	CDS	4929890	4930069	.	-	0	gene_id "GBI_05147"; transcript_id "GBI_05147-RA"; Parent "GBI_05147-RA"; gene_name "GBI_05147";
Scaffold25	maker	CDS	4932694	4932846	.	-	0	gene_id "GBI_05147"; transcript_id "GBI_05147-RA"; Parent "GBI_05147-RA"; gene_name "GBI_05147";
Scaffold25	maker	CDS	4933296	4933487	.	-	0	gene_id "GBI_05147"; transcript_id "GBI_05147-RA"; Parent "GBI_05147-RA"; gene_name "GBI_05147";
Scaffold25	maker	CDS	4934355	4934360	.	-	0	gene_id "GBI_05147"; transcript_id "GBI_05147-RA"; Parent "GBI_05147-RA"; gene_name "GBI_05147";
Scaffold25	AGAT	five_prime_UTR	4934361	4934665	.	-	.	gene_id "GBI_05147"; transcript_id "GBI_05147-RA"; Parent "GBI_05147-RA"; gene_name "GBI_05147";
Scaffold25	AGAT	three_prime_UTR	4913554	4914164	.	-	.	gene_id "GBI_05147"; transcript_id "GBI_05147-RA"; Parent "GBI_05147-RA"; gene_name "GBI_05147";
Scaffold25	maker	CDS	4914165	4914529	.	-	2	gene_id "GBI_05147"; transcript_id "GBI_05147-RB"; Parent "GBI_05147-RB"; gene_name "GBI_05147"; previous_transcript_id "GBI_05147-RB";
Scaffold25	maker	CDS	4915614	4916060	.	-	2	gene_id "GBI_05147"; transcript_id "GBI_05147-RB"; Parent "GBI_05147-RB"; gene_name "GBI_05147"; previous_transcript_id "GBI_05147-RB";
Scaffold25	maker	CDS	4916141	4916240	.	-	0	gene_id "GBI_05147"; transcript_id "GBI_05147-RB"; Parent "GBI_05147-RB"; gene_name "GBI_05147"; previous_transcript_id "GBI_05147-RB";
Scaffold25	maker	CDS	4916319	4916359	.	-	2	gene_id "GBI_05147"; transcript_id "GBI_05147-RB"; Parent "GBI_05147-RB"; gene_name "GBI_05147"; previous_transcript_id "GBI_05147-RB";
Scaffold25	maker	CDS	4916460	4916541	.	-	0	gene_id "GBI_05147"; transcript_id "GBI_05147-RB"; Parent "GBI_05147-RB"; gene_name "GBI_05147"; previous_transcript_id "GBI_05147-RB";
Scaffold25	maker	CDS	4916632	4916841	.	-	0	gene_id "GBI_05147"; transcript_id "GBI_05147-RB"; Parent "GBI_05147-RB"; gene_name "GBI_05147"; previous_transcript_id "GBI_05147-RB";
Scaffold25	maker	CDS	4916945	4917005	.	-	1	gene_id "GBI_05147"; transcript_id "GBI_05147-RB"; Parent "GBI_05147-RB"; gene_name "GBI_05147"; previous_transcript_id "GBI_05147-RB";
Scaffold25	maker	CDS	4917356	4917431	.	-	2	gene_id "GBI_05147"; transcript_id "GBI_05147-RB"; Parent "GBI_05147-RB"; gene_name "GBI_05147"; previous_transcript_id "GBI_05147-RB";
Scaffold25	maker	CDS	4917514	4917644	.	-	1	gene_id "GBI_05147"; transcript_id "GBI_05147-RB"; Parent "GBI_05147-RB"; gene_name "GBI_05147"; previous_transcript_id "GBI_05147-RB";
Scaffold25	maker	CDS	4918653	4918812	.	-	2	gene_id "GBI_05147"; transcript_id "GBI_05147-RB"; Parent "GBI_05147-RB"; gene_name "GBI_05147"; previous_transcript_id "GBI_05147-RB";
Scaffold25	maker	CDS	4918889	4919079	.	-	1	gene_id "GBI_05147"; transcript_id "GBI_05147-RB"; Parent "GBI_05147-RB"; gene_name "GBI_05147"; previous_transcript_id "GBI_05147-RB";
Scaffold25	maker	CDS	4919165	4919303	.	-	2	gene_id "GBI_05147"; transcript_id "GBI_05147-RB"; Parent "GBI_05147-RB"; gene_name "GBI_05147"; previous_transcript_id "GBI_05147-RB";
Scaffold25	maker	CDS	4919427	4919581	.	-	1	gene_id "GBI_05147"; transcript_id "GBI_05147-RB"; Parent "GBI_05147-RB"; gene_name "GBI_05147"; previous_transcript_id "GBI_05147-RB";
Scaffold25	maker	CDS	4920404	4920501	.	-	0	gene_id "GBI_05147"; transcript_id "GBI_05147-RB"; Parent "GBI_05147-RB"; gene_name "GBI_05147"; previous_transcript_id "GBI_05147-RB";
Scaffold25	maker	CDS	4920577	4920660	.	-	0	gene_id "GBI_05147"; transcript_id "GBI_05147-RB"; Parent "GBI_05147-RB"; gene_name "GBI_05147"; previous_transcript_id "GBI_05147-RB";
Scaffold25	maker	CDS	4920922	4921051	.	-	1	gene_id "GBI_05147"; transcript_id "GBI_05147-RB"; Parent "GBI_05147-RB"; gene_name "GBI_05147"; previous_transcript_id "GBI_05147-RB";
Scaffold25	maker	CDS	4923080	4923247	.	-	1	gene_id "GBI_05147"; transcript_id "GBI_05147-RB"; Parent "GBI_05147-RB"; gene_name "GBI_05147"; previous_transcript_id "GBI_05147-RB";
Scaffold25	maker	CDS	4927565	4927662	.	-	0	gene_id "GBI_05147"; transcript_id "GBI_05147-RB"; Parent "GBI_05147-RB"; gene_name "GBI_05147"; previous_transcript_id "GBI_05147-RB";
Scaffold25	maker	CDS	4927749	4927847	.	-	0	gene_id "GBI_05147"; transcript_id "GBI_05147-RB"; Parent "GBI_05147-RB"; gene_name "GBI_05147"; previous_transcript_id "GBI_05147-RB";
Scaffold25	maker	CDS	4929521	4929664	.	-	0	gene_id "GBI_05147"; transcript_id "GBI_05147-RB"; Parent "GBI_05147-RB"; gene_name "GBI_05147"; previous_transcript_id "GBI_05147-RB";
Scaffold25	maker	CDS	4929890	4930069	.	-	0	gene_id "GBI_05147"; transcript_id "GBI_05147-RB"; Parent "GBI_05147-RB"; gene_name "GBI_05147"; previous_transcript_id "GBI_05147-RB";
Scaffold25	maker	CDS	4932694	4932846	.	-	0	gene_id "GBI_05147"; transcript_id "GBI_05147-RB"; Parent "GBI_05147-RB"; gene_name "GBI_05147"; previous_transcript_id "GBI_05147-RB";
Scaffold25	maker	CDS	4933296	4933487	.	-	0	gene_id "GBI_05147"; transcript_id "GBI_05147-RB"; Parent "GBI_05147-RB"; gene_name "GBI_05147"; previous_transcript_id "GBI_05147-RB";
Scaffold25	maker	CDS	4934355	4934360	.	-	0	gene_id "GBI_05147"; transcript_id "GBI_05147-RB"; Parent "GBI_05147-RB"; gene_name "GBI_05147"; previous_transcript_id "GBI_05147-RB";
Scaffold25	AGAT	five_prime_UTR	4934361	4934665	.	-	.	gene_id "GBI_05147"; transcript_id "GBI_05147-RB"; Parent "GBI_05147-RB"; gene_name "GBI_05147"; previous_transcript_id "GBI_05147-RB";
Scaffold25	AGAT	three_prime_UTR	4913554	4914164	.	-	.	gene_id "GBI_05147"; transcript_id "GBI_05147-RB"; Parent "GBI_05147-RB"; gene_name "GBI_05147"; previous_transcript_id "GBI_05147-RB";
Scaffold25	maker	CDS	4914165	4914529	.	-	2	gene_id "GBI_05147"; transcript_id "GBI_05147-RC"; Parent "GBI_05147-RC"; gene_name "GBI_05147"; previous_transcript_id "GBI_05147-RC";
Scaffold25	maker	CDS	4915614	4916060	.	-	2	gene_id "GBI_05147"; transcript_id "GBI_05147-RC"; Parent "GBI_05147-RC"; gene_name "GBI_05147"; previous_transcript_id "GBI_05147-RC";
Scaffold25	maker	CDS	4916141	4916240	.	-	0	gene_id "GBI_05147"; transcript_id "GBI_05147-RC"; Parent "GBI_05147-RC"; gene_name "GBI_05147"; previous_transcript_id "GBI_05147-RC";
Scaffold25	maker	CDS	4916319	4916359	.	-	2	gene_id "GBI_05147"; transcript_id "GBI_05147-RC"; Parent "GBI_05147-RC"; gene_name "GBI_05147"; previous_transcript_id "GBI_05147-RC";
Scaffold25	maker	CDS	4916460	4916841	.	-	0	gene_id "GBI_05147"; transcript_id "GBI_05147-RC"; Parent "GBI_05147-RC"; gene_name "GBI_05147"; previous_transcript_id "GBI_05147-RC";
Scaffold25	maker	CDS	4916945	4917005	.	-	1	gene_id "GBI_05147"; transcript_id "GBI_05147-RC"; Parent "GBI_05147-RC"; gene_name "GBI_05147"; previous_transcript_id "GBI_05147-RC";
Scaffold25	maker	CDS	4917356	4917431	.	-	2	gene_id "GBI_05147"; transcript_id "GBI_05147-RC"; Parent "GBI_05147-RC"; gene_name "GBI_05147"; previous_transcript_id "GBI_05147-RC";
Scaffold25	maker	CDS	4917514	4917644	.	-	1	gene_id "GBI_05147"; transcript_id "GBI_05147-RC"; Parent "GBI_05147-RC"; gene_name "GBI_05147"; previous_transcript_id "GBI_05147-RC";
Scaffold25	maker	CDS	4918653	4918812	.	-	2	gene_id "GBI_05147"; transcript_id "GBI_05147-RC"; Parent "GBI_05147-RC"; gene_name "GBI_05147"; previous_transcript_id "GBI_05147-RC";
Scaffold25	maker	CDS	4918889	4919079	.	-	1	gene_id "GBI_05147"; transcript_id "GBI_05147-RC"; Parent "GBI_05147-RC"; gene_name "GBI_05147"; previous_transcript_id "GBI_05147-RC";
Scaffold25	maker	CDS	4919165	4919303	.	-	2	gene_id "GBI_05147"; transcript_id "GBI_05147-RC"; Parent "GBI_05147-RC"; gene_name "GBI_05147"; previous_transcript_id "GBI_05147-RC";
Scaffold25	maker	CDS	4919427	4919581	.	-	1	gene_id "GBI_05147"; transcript_id "GBI_05147-RC"; Parent "GBI_05147-RC"; gene_name "GBI_05147"; previous_transcript_id "GBI_05147-RC";
Scaffold25	maker	CDS	4920404	4920501	.	-	0	gene_id "GBI_05147"; transcript_id "GBI_05147-RC"; Parent "GBI_05147-RC"; gene_name "GBI_05147"; previous_transcript_id "GBI_05147-RC";
Scaffold25	maker	CDS	4920577	4920660	.	-	0	gene_id "GBI_05147"; transcript_id "GBI_05147-RC"; Parent "GBI_05147-RC"; gene_name "GBI_05147"; previous_transcript_id "GBI_05147-RC";
Scaffold25	maker	CDS	4920922	4921051	.	-	1	gene_id "GBI_05147"; transcript_id "GBI_05147-RC"; Parent "GBI_05147-RC"; gene_name "GBI_05147"; previous_transcript_id "GBI_05147-RC";
Scaffold25	maker	CDS	4923080	4923247	.	-	1	gene_id "GBI_05147"; transcript_id "GBI_05147-RC"; Parent "GBI_05147-RC"; gene_name "GBI_05147"; previous_transcript_id "GBI_05147-RC";
Scaffold25	maker	CDS	4927565	4927662	.	-	0	gene_id "GBI_05147"; transcript_id "GBI_05147-RC"; Parent "GBI_05147-RC"; gene_name "GBI_05147"; previous_transcript_id "GBI_05147-RC";
Scaffold25	maker	CDS	4927749	4927847	.	-	0	gene_id "GBI_05147"; transcript_id "GBI_05147-RC"; Parent "GBI_05147-RC"; gene_name "GBI_05147"; previous_transcript_id "GBI_05147-RC";
Scaffold25	maker	CDS	4929521	4929664	.	-	0	gene_id "GBI_05147"; transcript_id "GBI_05147-RC"; Parent "GBI_05147-RC"; gene_name "GBI_05147"; previous_transcript_id "GBI_05147-RC";
Scaffold25	maker	CDS	4929890	4930069	.	-	0	gene_id "GBI_05147"; transcript_id "GBI_05147-RC"; Parent "GBI_05147-RC"; gene_name "GBI_05147"; previous_transcript_id "GBI_05147-RC";
Scaffold25	maker	CDS	4932694	4932846	.	-	0	gene_id "GBI_05147"; transcript_id "GBI_05147-RC"; Parent "GBI_05147-RC"; gene_name "GBI_05147"; previous_transcript_id "GBI_05147-RC";
Scaffold25	maker	CDS	4933296	4933487	.	-	0	gene_id "GBI_05147"; transcript_id "GBI_05147-RC"; Parent "GBI_05147-RC"; gene_name "GBI_05147"; previous_transcript_id "GBI_05147-RC";
Scaffold25	maker	CDS	4934355	4934360	.	-	0	gene_id "GBI_05147"; transcript_id "GBI_05147-RC"; Parent "GBI_05147-RC"; gene_name "GBI_05147"; previous_transcript_id "GBI_05147-RC";
Scaffold25	AGAT	five_prime_UTR	4934361	4934665	.	-	.	gene_id "GBI_05147"; transcript_id "GBI_05147-RC"; Parent "GBI_05147-RC"; gene_name "GBI_05147"; previous_transcript_id "GBI_05147-RC";
Scaffold25	AGAT	three_prime_UTR	4913554	4914164	.	-	.	gene_id "GBI_05147"; transcript_id "GBI_05147-RC"; Parent "GBI_05147-RC"; gene_name "GBI_05147"; previous_transcript_id "GBI_05147-RC";
Scaffold25	AGAT	gene	4938230	4963519	.	-	.	gene_id "GBI_05148"; gene_name "GBI_05148";
Scaffold25	StringTie	transcript	4938230	4963467	.	-	.	gene_id "GBI_05148"; transcript_id "GBI_05148.1"; gene_name "GBI_05148"; oId "STRG.7057.1"; cmp_ref "GBI_05148-RB"; class_code "j"; tss_id "TSS16360";
Scaffold25	StringTie	exon	4938230	4940366	.	-	.	gene_id "GBI_05148"; transcript_id "GBI_05148.1"; exon_number "1";
Scaffold25	StringTie	exon	4949941	4950007	.	-	.	gene_id "GBI_05148"; transcript_id "GBI_05148.1"; exon_number "2";
Scaffold25	StringTie	exon	4950105	4950240	.	-	.	gene_id "GBI_05148"; transcript_id "GBI_05148.1"; exon_number "3";
Scaffold25	StringTie	exon	4950383	4950534	.	-	.	gene_id "GBI_05148"; transcript_id "GBI_05148.1"; exon_number "4";
Scaffold25	StringTie	exon	4951853	4951975	.	-	.	gene_id "GBI_05148"; transcript_id "GBI_05148.1"; exon_number "5";
Scaffold25	StringTie	exon	4952161	4952295	.	-	.	gene_id "GBI_05148"; transcript_id "GBI_05148.1"; exon_number "6";
Scaffold25	StringTie	exon	4955486	4955562	.	-	.	gene_id "GBI_05148"; transcript_id "GBI_05148.1"; exon_number "7";
Scaffold25	StringTie	exon	4957947	4958179	.	-	.	gene_id "GBI_05148"; transcript_id "GBI_05148.1"; exon_number "8";
Scaffold25	StringTie	exon	4958271	4958373	.	-	.	gene_id "GBI_05148"; transcript_id "GBI_05148.1"; exon_number "9";
Scaffold25	StringTie	exon	4958705	4959517	.	-	.	gene_id "GBI_05148"; transcript_id "GBI_05148.1"; exon_number "10";
Scaffold25	StringTie	exon	4959903	4959983	.	-	.	gene_id "GBI_05148"; transcript_id "GBI_05148.1"; exon_number "11";
Scaffold25	StringTie	exon	4962769	4963467	.	-	.	gene_id "GBI_05148"; transcript_id "GBI_05148.1"; exon_number "12";
Scaffold25	AGAT	transcript	4938230	4963519	.	-	.	gene_id "GBI_05148"; transcript_id "GBI_05148-RA"; Parent "GBI_05148"; gene_name "GBI_05148";
Scaffold25	maker	exon	4938230	4940366	.	-	.	gene_id "GBI_05148"; transcript_id "GBI_05148-RA"; Parent "GBI_05148-RA"; gene_name "GBI_05148";
Scaffold25	maker	exon	4949941	4950007	.	-	.	gene_id "GBI_05148"; transcript_id "GBI_05148-RA"; Parent "GBI_05148-RA"; gene_name "GBI_05148";
Scaffold25	maker	exon	4950105	4950240	.	-	.	gene_id "GBI_05148"; transcript_id "GBI_05148-RA"; Parent "GBI_05148-RA"; gene_name "GBI_05148";
Scaffold25	maker	exon	4950383	4950534	.	-	.	gene_id "GBI_05148"; transcript_id "GBI_05148-RA"; Parent "GBI_05148-RA"; gene_name "GBI_05148";
Scaffold25	maker	exon	4951853	4951975	.	-	.	gene_id "GBI_05148"; transcript_id "GBI_05148-RA"; Parent "GBI_05148-RA"; gene_name "GBI_05148";
Scaffold25	maker	exon	4952161	4952295	.	-	.	gene_id "GBI_05148"; transcript_id "GBI_05148-RA"; Parent "GBI_05148-RA"; gene_name "GBI_05148";
Scaffold25	maker	exon	4955486	4955562	.	-	.	gene_id "GBI_05148"; transcript_id "GBI_05148-RA"; Parent "GBI_05148-RA"; gene_name "GBI_05148";
Scaffold25	maker	exon	4957947	4958179	.	-	.	gene_id "GBI_05148"; transcript_id "GBI_05148-RA"; Parent "GBI_05148-RA"; gene_name "GBI_05148";
Scaffold25	maker	exon	4958271	4958373	.	-	.	gene_id "GBI_05148"; transcript_id "GBI_05148-RA"; Parent "GBI_05148-RA"; gene_name "GBI_05148";
Scaffold25	maker	exon	4958705	4959517	.	-	.	gene_id "GBI_05148"; transcript_id "GBI_05148-RA"; Parent "GBI_05148-RA"; gene_name "GBI_05148";
Scaffold25	maker	exon	4959903	4959983	.	-	.	gene_id "GBI_05148"; transcript_id "GBI_05148-RA"; Parent "GBI_05148-RA"; gene_name "GBI_05148";
Scaffold25	maker	exon	4962769	4962876	.	-	.	gene_id "GBI_05148"; transcript_id "GBI_05148-RA"; Parent "GBI_05148-RA"; gene_name "GBI_05148";
Scaffold25	maker	exon	4962958	4963047	.	-	.	gene_id "GBI_05148"; transcript_id "GBI_05148-RA"; Parent "GBI_05148-RA"; gene_name "GBI_05148";
Scaffold25	maker	exon	4963289	4963519	.	-	.	gene_id "GBI_05148"; transcript_id "GBI_05148-RA"; Parent "GBI_05148-RA"; gene_name "GBI_05148";
Scaffold25	AGAT	transcript	4938230	4963519	.	-	.	gene_id "GBI_05148"; transcript_id "GBI_05148-RB"; Parent "GBI_05148"; gene_name "GBI_05148";
Scaffold25	maker	exon	4938230	4940366	.	-	.	gene_id "GBI_05148"; transcript_id "GBI_05148-RB"; Parent "GBI_05148-RB"; gene_name "GBI_05148"; previous_transcript_id "GBI_05148-RB";
Scaffold25	maker	exon	4949577	4949645	.	-	.	gene_id "GBI_05148"; transcript_id "GBI_05148-RB"; Parent "GBI_05148-RB"; gene_name "GBI_05148"; previous_transcript_id "GBI_05148-RB";
Scaffold25	maker	exon	4949941	4950007	.	-	.	gene_id "GBI_05148"; transcript_id "GBI_05148-RB"; Parent "GBI_05148-RB"; gene_name "GBI_05148"; previous_transcript_id "GBI_05148-RB";
Scaffold25	maker	exon	4950105	4950240	.	-	.	gene_id "GBI_05148"; transcript_id "GBI_05148-RB"; Parent "GBI_05148-RB"; gene_name "GBI_05148"; previous_transcript_id "GBI_05148-RB";
Scaffold25	maker	exon	4950383	4950534	.	-	.	gene_id "GBI_05148"; transcript_id "GBI_05148-RB"; Parent "GBI_05148-RB"; gene_name "GBI_05148"; previous_transcript_id "GBI_05148-RB";
Scaffold25	maker	exon	4951853	4951975	.	-	.	gene_id "GBI_05148"; transcript_id "GBI_05148-RB"; Parent "GBI_05148-RB"; gene_name "GBI_05148"; previous_transcript_id "GBI_05148-RB";
Scaffold25	maker	exon	4952161	4952295	.	-	.	gene_id "GBI_05148"; transcript_id "GBI_05148-RB"; Parent "GBI_05148-RB"; gene_name "GBI_05148"; previous_transcript_id "GBI_05148-RB";
Scaffold25	maker	exon	4955486	4955562	.	-	.	gene_id "GBI_05148"; transcript_id "GBI_05148-RB"; Parent "GBI_05148-RB"; gene_name "GBI_05148"; previous_transcript_id "GBI_05148-RB";
Scaffold25	maker	exon	4957947	4958179	.	-	.	gene_id "GBI_05148"; transcript_id "GBI_05148-RB"; Parent "GBI_05148-RB"; gene_name "GBI_05148"; previous_transcript_id "GBI_05148-RB";
Scaffold25	maker	exon	4958271	4958373	.	-	.	gene_id "GBI_05148"; transcript_id "GBI_05148-RB"; Parent "GBI_05148-RB"; gene_name "GBI_05148"; previous_transcript_id "GBI_05148-RB";
Scaffold25	maker	exon	4958705	4959517	.	-	.	gene_id "GBI_05148"; transcript_id "GBI_05148-RB"; Parent "GBI_05148-RB"; gene_name "GBI_05148"; previous_transcript_id "GBI_05148-RB";
Scaffold25	maker	exon	4959903	4959983	.	-	.	gene_id "GBI_05148"; transcript_id "GBI_05148-RB"; Parent "GBI_05148-RB"; gene_name "GBI_05148"; previous_transcript_id "GBI_05148-RB";
Scaffold25	maker	exon	4962769	4963519	.	-	.	gene_id "GBI_05148"; transcript_id "GBI_05148-RB"; Parent "GBI_05148-RB"; gene_name "GBI_05148"; previous_transcript_id "GBI_05148-RB";
Scaffold25	AGAT	transcript	4938230	4963519	.	-	.	gene_id "GBI_05148"; transcript_id "GBI_05148-RC"; Parent "GBI_05148"; gene_name "GBI_05148";
Scaffold25	maker	exon	4938230	4940366	.	-	.	gene_id "GBI_05148"; transcript_id "GBI_05148-RC"; Parent "GBI_05148-RC"; gene_name "GBI_05148"; previous_transcript_id "GBI_05148-RC";
Scaffold25	maker	exon	4949577	4949645	.	-	.	gene_id "GBI_05148"; transcript_id "GBI_05148-RC"; Parent "GBI_05148-RC"; gene_name "GBI_05148"; previous_transcript_id "GBI_05148-RC";
Scaffold25	maker	exon	4949941	4950007	.	-	.	gene_id "GBI_05148"; transcript_id "GBI_05148-RC"; Parent "GBI_05148-RC"; gene_name "GBI_05148"; previous_transcript_id "GBI_05148-RC";
Scaffold25	maker	exon	4950105	4950240	.	-	.	gene_id "GBI_05148"; transcript_id "GBI_05148-RC"; Parent "GBI_05148-RC"; gene_name "GBI_05148"; previous_transcript_id "GBI_05148-RC";
Scaffold25	maker	exon	4950383	4950534	.	-	.	gene_id "GBI_05148"; transcript_id "GBI_05148-RC"; Parent "GBI_05148-RC"; gene_name "GBI_05148"; previous_transcript_id "GBI_05148-RC";
Scaffold25	maker	exon	4951853	4951975	.	-	.	gene_id "GBI_05148"; transcript_id "GBI_05148-RC"; Parent "GBI_05148-RC"; gene_name "GBI_05148"; previous_transcript_id "GBI_05148-RC";
Scaffold25	maker	exon	4952161	4952295	.	-	.	gene_id "GBI_05148"; transcript_id "GBI_05148-RC"; Parent "GBI_05148-RC"; gene_name "GBI_05148"; previous_transcript_id "GBI_05148-RC";
Scaffold25	maker	exon	4955486	4955562	.	-	.	gene_id "GBI_05148"; transcript_id "GBI_05148-RC"; Parent "GBI_05148-RC"; gene_name "GBI_05148"; previous_transcript_id "GBI_05148-RC";
Scaffold25	maker	exon	4957947	4958179	.	-	.	gene_id "GBI_05148"; transcript_id "GBI_05148-RC"; Parent "GBI_05148-RC"; gene_name "GBI_05148"; previous_transcript_id "GBI_05148-RC";
Scaffold25	maker	exon	4958271	4958373	.	-	.	gene_id "GBI_05148"; transcript_id "GBI_05148-RC"; Parent "GBI_05148-RC"; gene_name "GBI_05148"; previous_transcript_id "GBI_05148-RC";
Scaffold25	maker	exon	4958705	4959517	.	-	.	gene_id "GBI_05148"; transcript_id "GBI_05148-RC"; Parent "GBI_05148-RC"; gene_name "GBI_05148"; previous_transcript_id "GBI_05148-RC";
Scaffold25	maker	exon	4959903	4959983	.	-	.	gene_id "GBI_05148"; transcript_id "GBI_05148-RC"; Parent "GBI_05148-RC"; gene_name "GBI_05148"; previous_transcript_id "GBI_05148-RC";
Scaffold25	maker	exon	4962769	4962876	.	-	.	gene_id "GBI_05148"; transcript_id "GBI_05148-RC"; Parent "GBI_05148-RC"; gene_name "GBI_05148"; previous_transcript_id "GBI_05148-RC";
Scaffold25	maker	exon	4962958	4963047	.	-	.	gene_id "GBI_05148"; transcript_id "GBI_05148-RC"; Parent "GBI_05148-RC"; gene_name "GBI_05148"; previous_transcript_id "GBI_05148-RC";
Scaffold25	maker	exon	4963289	4963519	.	-	.	gene_id "GBI_05148"; transcript_id "GBI_05148-RC"; Parent "GBI_05148-RC"; gene_name "GBI_05148"; previous_transcript_id "GBI_05148-RC";
Scaffold25	StringTie	transcript	4949411	4963467	.	-	.	gene_id "GBI_05148"; transcript_id "GBI_05148.5"; gene_name "GBI_05148"; oId "STRG.7057.3"; cmp_ref "GBI_05148-RB"; class_code "j"; tss_id "TSS16360";
Scaffold25	StringTie	exon	4949411	4949645	.	-	.	gene_id "GBI_05148"; transcript_id "GBI_05148.5"; exon_number "1";
Scaffold25	StringTie	exon	4949941	4950007	.	-	.	gene_id "GBI_05148"; transcript_id "GBI_05148.5"; exon_number "2";
Scaffold25	StringTie	exon	4950105	4950240	.	-	.	gene_id "GBI_05148"; transcript_id "GBI_05148.5"; exon_number "3";
Scaffold25	StringTie	exon	4950383	4950534	.	-	.	gene_id "GBI_05148"; transcript_id "GBI_05148.5"; exon_number "4";
Scaffold25	StringTie	exon	4951853	4951975	.	-	.	gene_id "GBI_05148"; transcript_id "GBI_05148.5"; exon_number "5";
Scaffold25	StringTie	exon	4952161	4952295	.	-	.	gene_id "GBI_05148"; transcript_id "GBI_05148.5"; exon_number "6";
Scaffold25	StringTie	exon	4955486	4955562	.	-	.	gene_id "GBI_05148"; transcript_id "GBI_05148.5"; exon_number "7";
Scaffold25	StringTie	exon	4957947	4958179	.	-	.	gene_id "GBI_05148"; transcript_id "GBI_05148.5"; exon_number "8";
Scaffold25	StringTie	exon	4958271	4958373	.	-	.	gene_id "GBI_05148"; transcript_id "GBI_05148.5"; exon_number "9";
Scaffold25	StringTie	exon	4958705	4959517	.	-	.	gene_id "GBI_05148"; transcript_id "GBI_05148.5"; exon_number "10";
Scaffold25	StringTie	exon	4959903	4959983	.	-	.	gene_id "GBI_05148"; transcript_id "GBI_05148.5"; exon_number "11";
Scaffold25	StringTie	exon	4962769	4963467	.	-	.	gene_id "GBI_05148"; transcript_id "GBI_05148.5"; exon_number "12";
Scaffold25	StringTie	transcript	4962010	4963467	.	-	.	gene_id "GBI_05148"; transcript_id "GBI_05148.6"; gene_name "GBI_05148"; oId "STRG.7057.4"; cmp_ref "GBI_05148-RA"; class_code "n"; tss_id "TSS16360";
Scaffold25	StringTie	exon	4962010	4962876	.	-	.	gene_id "GBI_05148"; transcript_id "GBI_05148.6"; exon_number "1";
Scaffold25	StringTie	exon	4962958	4963467	.	-	.	gene_id "GBI_05148"; transcript_id "GBI_05148.6"; exon_number "2";
Scaffold25	maker	CDS	4940245	4940366	.	-	2	gene_id "GBI_05148"; transcript_id "GBI_05148-RA"; Parent "GBI_05148-RA"; gene_name "GBI_05148";
Scaffold25	maker	CDS	4949941	4950007	.	-	0	gene_id "GBI_05148"; transcript_id "GBI_05148-RA"; Parent "GBI_05148-RA"; gene_name "GBI_05148";
Scaffold25	maker	CDS	4950105	4950240	.	-	1	gene_id "GBI_05148"; transcript_id "GBI_05148-RA"; Parent "GBI_05148-RA"; gene_name "GBI_05148";
Scaffold25	maker	CDS	4950383	4950534	.	-	0	gene_id "GBI_05148"; transcript_id "GBI_05148-RA"; Parent "GBI_05148-RA"; gene_name "GBI_05148";
Scaffold25	maker	CDS	4951853	4951975	.	-	0	gene_id "GBI_05148"; transcript_id "GBI_05148-RA"; Parent "GBI_05148-RA"; gene_name "GBI_05148";
Scaffold25	maker	CDS	4952161	4952295	.	-	0	gene_id "GBI_05148"; transcript_id "GBI_05148-RA"; Parent "GBI_05148-RA"; gene_name "GBI_05148";
Scaffold25	maker	CDS	4955486	4955562	.	-	2	gene_id "GBI_05148"; transcript_id "GBI_05148-RA"; Parent "GBI_05148-RA"; gene_name "GBI_05148";
Scaffold25	maker	CDS	4957947	4958179	.	-	1	gene_id "GBI_05148"; transcript_id "GBI_05148-RA"; Parent "GBI_05148-RA"; gene_name "GBI_05148";
Scaffold25	maker	CDS	4958271	4958373	.	-	2	gene_id "GBI_05148"; transcript_id "GBI_05148-RA"; Parent "GBI_05148-RA"; gene_name "GBI_05148";
Scaffold25	maker	CDS	4958705	4959517	.	-	2	gene_id "GBI_05148"; transcript_id "GBI_05148-RA"; Parent "GBI_05148-RA"; gene_name "GBI_05148";
Scaffold25	maker	CDS	4959903	4959983	.	-	2	gene_id "GBI_05148"; transcript_id "GBI_05148-RA"; Parent "GBI_05148-RA"; gene_name "GBI_05148";
Scaffold25	maker	CDS	4962769	4962856	.	-	0	gene_id "GBI_05148"; transcript_id "GBI_05148-RA"; Parent "GBI_05148-RA"; gene_name "GBI_05148";
Scaffold25	AGAT	five_prime_UTR	4962857	4962876	.	-	.	gene_id "GBI_05148"; transcript_id "GBI_05148-RA"; Parent "GBI_05148-RA"; gene_name "GBI_05148";
Scaffold25	AGAT	five_prime_UTR	4962958	4963047	.	-	.	gene_id "GBI_05148"; transcript_id "GBI_05148-RA"; Parent "GBI_05148-RA"; gene_name "GBI_05148";
Scaffold25	AGAT	five_prime_UTR	4963289	4963519	.	-	.	gene_id "GBI_05148"; transcript_id "GBI_05148-RA"; Parent "GBI_05148-RA"; gene_name "GBI_05148";
Scaffold25	AGAT	three_prime_UTR	4938230	4940244	.	-	.	gene_id "GBI_05148"; transcript_id "GBI_05148-RA"; Parent "GBI_05148-RA"; gene_name "GBI_05148";
Scaffold25	maker	CDS	4940245	4940366	.	-	2	gene_id "GBI_05148"; transcript_id "GBI_05148-RB"; Parent "GBI_05148-RB"; gene_name "GBI_05148"; previous_transcript_id "GBI_05148-RB";
Scaffold25	maker	CDS	4949577	4949645	.	-	2	gene_id "GBI_05148"; transcript_id "GBI_05148-RB"; Parent "GBI_05148-RB"; gene_name "GBI_05148"; previous_transcript_id "GBI_05148-RB";
Scaffold25	maker	CDS	4949941	4950007	.	-	0	gene_id "GBI_05148"; transcript_id "GBI_05148-RB"; Parent "GBI_05148-RB"; gene_name "GBI_05148"; previous_transcript_id "GBI_05148-RB";
Scaffold25	maker	CDS	4950105	4950240	.	-	1	gene_id "GBI_05148"; transcript_id "GBI_05148-RB"; Parent "GBI_05148-RB"; gene_name "GBI_05148"; previous_transcript_id "GBI_05148-RB";
Scaffold25	maker	CDS	4950383	4950534	.	-	0	gene_id "GBI_05148"; transcript_id "GBI_05148-RB"; Parent "GBI_05148-RB"; gene_name "GBI_05148"; previous_transcript_id "GBI_05148-RB";
Scaffold25	maker	CDS	4951853	4951975	.	-	0	gene_id "GBI_05148"; transcript_id "GBI_05148-RB"; Parent "GBI_05148-RB"; gene_name "GBI_05148"; previous_transcript_id "GBI_05148-RB";
Scaffold25	maker	CDS	4952161	4952295	.	-	0	gene_id "GBI_05148"; transcript_id "GBI_05148-RB"; Parent "GBI_05148-RB"; gene_name "GBI_05148"; previous_transcript_id "GBI_05148-RB";
Scaffold25	maker	CDS	4955486	4955562	.	-	2	gene_id "GBI_05148"; transcript_id "GBI_05148-RB"; Parent "GBI_05148-RB"; gene_name "GBI_05148"; previous_transcript_id "GBI_05148-RB";
Scaffold25	maker	CDS	4957947	4958179	.	-	1	gene_id "GBI_05148"; transcript_id "GBI_05148-RB"; Parent "GBI_05148-RB"; gene_name "GBI_05148"; previous_transcript_id "GBI_05148-RB";
Scaffold25	maker	CDS	4958271	4958373	.	-	2	gene_id "GBI_05148"; transcript_id "GBI_05148-RB"; Parent "GBI_05148-RB"; gene_name "GBI_05148"; previous_transcript_id "GBI_05148-RB";
Scaffold25	maker	CDS	4958705	4959517	.	-	2	gene_id "GBI_05148"; transcript_id "GBI_05148-RB"; Parent "GBI_05148-RB"; gene_name "GBI_05148"; previous_transcript_id "GBI_05148-RB";
Scaffold25	maker	CDS	4959903	4959983	.	-	2	gene_id "GBI_05148"; transcript_id "GBI_05148-RB"; Parent "GBI_05148-RB"; gene_name "GBI_05148"; previous_transcript_id "GBI_05148-RB";
Scaffold25	maker	CDS	4962769	4962856	.	-	0	gene_id "GBI_05148"; transcript_id "GBI_05148-RB"; Parent "GBI_05148-RB"; gene_name "GBI_05148"; previous_transcript_id "GBI_05148-RB";
Scaffold25	AGAT	five_prime_UTR	4962857	4963519	.	-	.	gene_id "GBI_05148"; transcript_id "GBI_05148-RB"; Parent "GBI_05148-RB"; gene_name "GBI_05148"; previous_transcript_id "GBI_05148-RB";
Scaffold25	AGAT	three_prime_UTR	4938230	4940244	.	-	.	gene_id "GBI_05148"; transcript_id "GBI_05148-RB"; Parent "GBI_05148-RB"; gene_name "GBI_05148"; previous_transcript_id "GBI_05148-RB";
Scaffold25	maker	CDS	4940245	4940366	.	-	2	gene_id "GBI_05148"; transcript_id "GBI_05148-RC"; Parent "GBI_05148-RC"; gene_name "GBI_05148"; previous_transcript_id "GBI_05148-RC";
Scaffold25	maker	CDS	4949577	4949645	.	-	2	gene_id "GBI_05148"; transcript_id "GBI_05148-RC"; Parent "GBI_05148-RC"; gene_name "GBI_05148"; previous_transcript_id "GBI_05148-RC";
Scaffold25	maker	CDS	4949941	4950007	.	-	0	gene_id "GBI_05148"; transcript_id "GBI_05148-RC"; Parent "GBI_05148-RC"; gene_name "GBI_05148"; previous_transcript_id "GBI_05148-RC";
Scaffold25	maker	CDS	4950105	4950240	.	-	1	gene_id "GBI_05148"; transcript_id "GBI_05148-RC"; Parent "GBI_05148-RC"; gene_name "GBI_05148"; previous_transcript_id "GBI_05148-RC";
Scaffold25	maker	CDS	4950383	4950534	.	-	0	gene_id "GBI_05148"; transcript_id "GBI_05148-RC"; Parent "GBI_05148-RC"; gene_name "GBI_05148"; previous_transcript_id "GBI_05148-RC";
Scaffold25	maker	CDS	4951853	4951975	.	-	0	gene_id "GBI_05148"; transcript_id "GBI_05148-RC"; Parent "GBI_05148-RC"; gene_name "GBI_05148"; previous_transcript_id "GBI_05148-RC";
Scaffold25	maker	CDS	4952161	4952295	.	-	0	gene_id "GBI_05148"; transcript_id "GBI_05148-RC"; Parent "GBI_05148-RC"; gene_name "GBI_05148"; previous_transcript_id "GBI_05148-RC";
Scaffold25	maker	CDS	4955486	4955562	.	-	2	gene_id "GBI_05148"; transcript_id "GBI_05148-RC"; Parent "GBI_05148-RC"; gene_name "GBI_05148"; previous_transcript_id "GBI_05148-RC";
Scaffold25	maker	CDS	4957947	4958179	.	-	1	gene_id "GBI_05148"; transcript_id "GBI_05148-RC"; Parent "GBI_05148-RC"; gene_name "GBI_05148"; previous_transcript_id "GBI_05148-RC";
Scaffold25	maker	CDS	4958271	4958373	.	-	2	gene_id "GBI_05148"; transcript_id "GBI_05148-RC"; Parent "GBI_05148-RC"; gene_name "GBI_05148"; previous_transcript_id "GBI_05148-RC";
Scaffold25	maker	CDS	4958705	4959517	.	-	2	gene_id "GBI_05148"; transcript_id "GBI_05148-RC"; Parent "GBI_05148-RC"; gene_name "GBI_05148"; previous_transcript_id "GBI_05148-RC";
Scaffold25	maker	CDS	4959903	4959983	.	-	2	gene_id "GBI_05148"; transcript_id "GBI_05148-RC"; Parent "GBI_05148-RC"; gene_name "GBI_05148"; previous_transcript_id "GBI_05148-RC";
Scaffold25	maker	CDS	4962769	4962856	.	-	0	gene_id "GBI_05148"; transcript_id "GBI_05148-RC"; Parent "GBI_05148-RC"; gene_name "GBI_05148"; previous_transcript_id "GBI_05148-RC";
Scaffold25	AGAT	five_prime_UTR	4962857	4962876	.	-	.	gene_id "GBI_05148"; transcript_id "GBI_05148-RC"; Parent "GBI_05148-RC"; gene_name "GBI_05148"; previous_transcript_id "GBI_05148-RC";
Scaffold25	AGAT	five_prime_UTR	4962958	4963047	.	-	.	gene_id "GBI_05148"; transcript_id "GBI_05148-RC"; Parent "GBI_05148-RC"; gene_name "GBI_05148"; previous_transcript_id "GBI_05148-RC";
Scaffold25	AGAT	five_prime_UTR	4963289	4963519	.	-	.	gene_id "GBI_05148"; transcript_id "GBI_05148-RC"; Parent "GBI_05148-RC"; gene_name "GBI_05148"; previous_transcript_id "GBI_05148-RC";
Scaffold25	AGAT	three_prime_UTR	4938230	4940244	.	-	.	gene_id "GBI_05148"; transcript_id "GBI_05148-RC"; Parent "GBI_05148-RC"; gene_name "GBI_05148"; previous_transcript_id "GBI_05148-RC";
Scaffold25	AGAT	gene	4964067	4976793	.	-	.	gene_id "GBI_05149"; gene_name "GBI_05149";
Scaffold25	StringTie	transcript	4964067	4976793	.	-	.	gene_id "GBI_05149"; transcript_id "GBI_05149.1"; gene_name "GBI_05149"; oId "STRG.7058.2"; cmp_ref "GBI_05149-RA"; class_code "m"; tss_id "TSS16362";
Scaffold25	StringTie	exon	4964067	4964585	.	-	.	gene_id "GBI_05149"; transcript_id "GBI_05149.1"; exon_number "1";
Scaffold25	StringTie	exon	4965011	4967523	.	-	.	gene_id "GBI_05149"; transcript_id "GBI_05149.1"; exon_number "2";
Scaffold25	StringTie	exon	4976722	4976793	.	-	.	gene_id "GBI_05149"; transcript_id "GBI_05149.1"; exon_number "3";
Scaffold25	AGAT	transcript	4964067	4967504	.	-	.	gene_id "GBI_05149"; transcript_id "GBI_05149-RA"; Parent "GBI_05149"; gene_name "GBI_05149";
Scaffold25	maker	exon	4964067	4964310	.	-	.	gene_id "GBI_05149"; transcript_id "GBI_05149-RA"; Parent "GBI_05149-RA"; gene_name "GBI_05149";
Scaffold25	maker	exon	4964413	4964585	.	-	.	gene_id "GBI_05149"; transcript_id "GBI_05149-RA"; Parent "GBI_05149-RA"; gene_name "GBI_05149";
Scaffold25	maker	exon	4965011	4965929	.	-	.	gene_id "GBI_05149"; transcript_id "GBI_05149-RA"; Parent "GBI_05149-RA"; gene_name "GBI_05149";
Scaffold25	maker	exon	4967356	4967504	.	-	.	gene_id "GBI_05149"; transcript_id "GBI_05149-RA"; Parent "GBI_05149-RA"; gene_name "GBI_05149";
Scaffold25	AGAT	transcript	4964067	4967504	.	-	.	gene_id "GBI_05149"; transcript_id "GBI_05149-RB"; Parent "GBI_05149"; gene_name "GBI_05149";
Scaffold25	maker	exon	4964067	4964310	.	-	.	gene_id "GBI_05149"; transcript_id "GBI_05149-RB"; Parent "GBI_05149-RB"; gene_name "GBI_05149"; previous_transcript_id "GBI_05149-RB";
Scaffold25	maker	exon	4964413	4964585	.	-	.	gene_id "GBI_05149"; transcript_id "GBI_05149-RB"; Parent "GBI_05149-RB"; gene_name "GBI_05149"; previous_transcript_id "GBI_05149-RB";
Scaffold25	maker	exon	4965011	4965159	.	-	.	gene_id "GBI_05149"; transcript_id "GBI_05149-RB"; Parent "GBI_05149-RB"; gene_name "GBI_05149"; previous_transcript_id "GBI_05149-RB";
Scaffold25	maker	exon	4965660	4965667	.	-	.	gene_id "GBI_05149"; transcript_id "GBI_05149-RB"; Parent "GBI_05149-RB"; gene_name "GBI_05149"; previous_transcript_id "GBI_05149-RB";
Scaffold25	maker	exon	4965770	4965929	.	-	.	gene_id "GBI_05149"; transcript_id "GBI_05149-RB"; Parent "GBI_05149-RB"; gene_name "GBI_05149"; previous_transcript_id "GBI_05149-RB";
Scaffold25	maker	exon	4967356	4967504	.	-	.	gene_id "GBI_05149"; transcript_id "GBI_05149-RB"; Parent "GBI_05149-RB"; gene_name "GBI_05149"; previous_transcript_id "GBI_05149-RB";
Scaffold25	maker	CDS	4964140	4964310	.	-	0	gene_id "GBI_05149"; transcript_id "GBI_05149-RA"; Parent "GBI_05149-RA"; gene_name "GBI_05149";
Scaffold25	maker	CDS	4964413	4964585	.	-	2	gene_id "GBI_05149"; transcript_id "GBI_05149-RA"; Parent "GBI_05149-RA"; gene_name "GBI_05149";
Scaffold25	maker	CDS	4965011	4965206	.	-	0	gene_id "GBI_05149"; transcript_id "GBI_05149-RA"; Parent "GBI_05149-RA"; gene_name "GBI_05149";
Scaffold25	AGAT	five_prime_UTR	4965207	4965929	.	-	.	gene_id "GBI_05149"; transcript_id "GBI_05149-RA"; Parent "GBI_05149-RA"; gene_name "GBI_05149";
Scaffold25	AGAT	five_prime_UTR	4967356	4967504	.	-	.	gene_id "GBI_05149"; transcript_id "GBI_05149-RA"; Parent "GBI_05149-RA"; gene_name "GBI_05149";
Scaffold25	AGAT	three_prime_UTR	4964067	4964139	.	-	.	gene_id "GBI_05149"; transcript_id "GBI_05149-RA"; Parent "GBI_05149-RA"; gene_name "GBI_05149";
Scaffold25	maker	CDS	4964140	4964310	.	-	0	gene_id "GBI_05149"; transcript_id "GBI_05149-RB"; Parent "GBI_05149-RB"; gene_name "GBI_05149"; previous_transcript_id "GBI_05149-RB";
Scaffold25	maker	CDS	4964413	4964585	.	-	2	gene_id "GBI_05149"; transcript_id "GBI_05149-RB"; Parent "GBI_05149-RB"; gene_name "GBI_05149"; previous_transcript_id "GBI_05149-RB";
Scaffold25	maker	CDS	4965011	4965159	.	-	1	gene_id "GBI_05149"; transcript_id "GBI_05149-RB"; Parent "GBI_05149-RB"; gene_name "GBI_05149"; previous_transcript_id "GBI_05149-RB";
Scaffold25	maker	CDS	4965660	4965667	.	-	0	gene_id "GBI_05149"; transcript_id "GBI_05149-RB"; Parent "GBI_05149-RB"; gene_name "GBI_05149"; previous_transcript_id "GBI_05149-RB";
Scaffold25	maker	CDS	4965770	4965929	.	-	1	gene_id "GBI_05149"; transcript_id "GBI_05149-RB"; Parent "GBI_05149-RB"; gene_name "GBI_05149"; previous_transcript_id "GBI_05149-RB";
Scaffold25	maker	CDS	4967356	4967360	.	-	0	gene_id "GBI_05149"; transcript_id "GBI_05149-RB"; Parent "GBI_05149-RB"; gene_name "GBI_05149"; previous_transcript_id "GBI_05149-RB";
Scaffold25	AGAT	five_prime_UTR	4967361	4967504	.	-	.	gene_id "GBI_05149"; transcript_id "GBI_05149-RB"; Parent "GBI_05149-RB"; gene_name "GBI_05149"; previous_transcript_id "GBI_05149-RB";
Scaffold25	AGAT	three_prime_UTR	4964067	4964139	.	-	.	gene_id "GBI_05149"; transcript_id "GBI_05149-RB"; Parent "GBI_05149-RB"; gene_name "GBI_05149"; previous_transcript_id "GBI_05149-RB";
Scaffold25	AGAT	transcript	4964290	4967504	.	-	.	gene_id "GBI_05149"; transcript_id "GBI_05149-RC"; Parent "GBI_05149"; gene_name "GBI_05149";
Scaffold25	maker	exon	4964290	4964585	.	-	.	gene_id "GBI_05149"; transcript_id "GBI_05149-RC"; Parent "GBI_05149-RC"; gene_name "GBI_05149"; previous_transcript_id "GBI_05149-RC";
Scaffold25	maker	exon	4965011	4965159	.	-	.	gene_id "GBI_05149"; transcript_id "GBI_05149-RC"; Parent "GBI_05149-RC"; gene_name "GBI_05149"; previous_transcript_id "GBI_05149-RC";
Scaffold25	maker	exon	4965774	4965929	.	-	.	gene_id "GBI_05149"; transcript_id "GBI_05149-RC"; Parent "GBI_05149-RC"; gene_name "GBI_05149"; previous_transcript_id "GBI_05149-RC";
Scaffold25	maker	exon	4967356	4967504	.	-	.	gene_id "GBI_05149"; transcript_id "GBI_05149-RC"; Parent "GBI_05149-RC"; gene_name "GBI_05149"; previous_transcript_id "GBI_05149-RC";
Scaffold25	maker	CDS	4964398	4964585	.	-	2	gene_id "GBI_05149"; transcript_id "GBI_05149-RC"; Parent "GBI_05149-RC"; gene_name "GBI_05149"; previous_transcript_id "GBI_05149-RC";
Scaffold25	maker	CDS	4965011	4965159	.	-	1	gene_id "GBI_05149"; transcript_id "GBI_05149-RC"; Parent "GBI_05149-RC"; gene_name "GBI_05149"; previous_transcript_id "GBI_05149-RC";
Scaffold25	maker	CDS	4965774	4965929	.	-	1	gene_id "GBI_05149"; transcript_id "GBI_05149-RC"; Parent "GBI_05149-RC"; gene_name "GBI_05149"; previous_transcript_id "GBI_05149-RC";
Scaffold25	maker	CDS	4967356	4967360	.	-	0	gene_id "GBI_05149"; transcript_id "GBI_05149-RC"; Parent "GBI_05149-RC"; gene_name "GBI_05149"; previous_transcript_id "GBI_05149-RC";
Scaffold25	AGAT	five_prime_UTR	4967361	4967504	.	-	.	gene_id "GBI_05149"; transcript_id "GBI_05149-RC"; Parent "GBI_05149-RC"; gene_name "GBI_05149"; previous_transcript_id "GBI_05149-RC";
Scaffold25	AGAT	three_prime_UTR	4964290	4964397	.	-	.	gene_id "GBI_05149"; transcript_id "GBI_05149-RC"; Parent "GBI_05149-RC"; gene_name "GBI_05149"; previous_transcript_id "GBI_05149-RC";
Scaffold25	AGAT	gene	4976679	5006714	.	+	.	gene_id "GBI_05150"; gene_name "GBI_05150";
Scaffold25	StringTie	transcript	4976679	5006699	.	+	.	gene_id "GBI_05150"; transcript_id "GBI_05150.1"; gene_name "GBI_05150"; oId "STRG.7059.1"; cmp_ref "GBI_05150-RA"; class_code "j"; tss_id "TSS16196";
Scaffold25	StringTie	exon	4976679	4976745	.	+	.	gene_id "GBI_05150"; transcript_id "GBI_05150.1"; exon_number "1";
Scaffold25	StringTie	exon	4991316	4991575	.	+	.	gene_id "GBI_05150"; transcript_id "GBI_05150.1"; exon_number "2";
Scaffold25	StringTie	exon	4994304	4994555	.	+	.	gene_id "GBI_05150"; transcript_id "GBI_05150.1"; exon_number "3";
Scaffold25	StringTie	exon	5000670	5000960	.	+	.	gene_id "GBI_05150"; transcript_id "GBI_05150.1"; exon_number "4";
Scaffold25	StringTie	exon	5003141	5006699	.	+	.	gene_id "GBI_05150"; transcript_id "GBI_05150.1"; exon_number "5";
Scaffold25	AGAT	transcript	4976684	5006699	.	+	.	gene_id "GBI_05150"; transcript_id "GBI_05150-RA"; Parent "GBI_05150"; gene_name "GBI_05150";
Scaffold25	maker	exon	4976684	4976745	.	+	.	gene_id "GBI_05150"; transcript_id "GBI_05150-RA"; Parent "GBI_05150-RA"; gene_name "GBI_05150";
Scaffold25	maker	exon	4991316	4991575	.	+	.	gene_id "GBI_05150"; transcript_id "GBI_05150-RA"; Parent "GBI_05150-RA"; gene_name "GBI_05150";
Scaffold25	maker	exon	4994304	4994438	.	+	.	gene_id "GBI_05150"; transcript_id "GBI_05150-RA"; Parent "GBI_05150-RA"; gene_name "GBI_05150";
Scaffold25	maker	exon	5000670	5000960	.	+	.	gene_id "GBI_05150"; transcript_id "GBI_05150-RA"; Parent "GBI_05150-RA"; gene_name "GBI_05150";
Scaffold25	maker	exon	5003141	5006699	.	+	.	gene_id "GBI_05150"; transcript_id "GBI_05150-RA"; Parent "GBI_05150-RA"; gene_name "GBI_05150";
Scaffold25	StringTie	transcript	4991128	5006714	.	+	.	gene_id "GBI_05150"; transcript_id "GBI_05150.3"; gene_name "GBI_05150"; oId "STRG.7059.2"; cmp_ref "GBI_05150-RA"; class_code "j"; tss_id "TSS16197";
Scaffold25	StringTie	exon	4991128	4991575	.	+	.	gene_id "GBI_05150"; transcript_id "GBI_05150.3"; exon_number "1";
Scaffold25	StringTie	exon	4994304	4994555	.	+	.	gene_id "GBI_05150"; transcript_id "GBI_05150.3"; exon_number "2";
Scaffold25	StringTie	exon	5000670	5006714	.	+	.	gene_id "GBI_05150"; transcript_id "GBI_05150.3"; exon_number "3";
Scaffold25	maker	CDS	4991492	4991575	.	+	0	gene_id "GBI_05150"; transcript_id "GBI_05150-RA"; Parent "GBI_05150-RA"; gene_name "GBI_05150";
Scaffold25	maker	CDS	4994304	4994438	.	+	0	gene_id "GBI_05150"; transcript_id "GBI_05150-RA"; Parent "GBI_05150-RA"; gene_name "GBI_05150";
Scaffold25	maker	CDS	5000670	5000960	.	+	0	gene_id "GBI_05150"; transcript_id "GBI_05150-RA"; Parent "GBI_05150-RA"; gene_name "GBI_05150";
Scaffold25	maker	CDS	5003141	5005771	.	+	0	gene_id "GBI_05150"; transcript_id "GBI_05150-RA"; Parent "GBI_05150-RA"; gene_name "GBI_05150";
Scaffold25	AGAT	five_prime_UTR	4976684	4976745	.	+	.	gene_id "GBI_05150"; transcript_id "GBI_05150-RA"; Parent "GBI_05150-RA"; gene_name "GBI_05150";
Scaffold25	AGAT	five_prime_UTR	4991316	4991491	.	+	.	gene_id "GBI_05150"; transcript_id "GBI_05150-RA"; Parent "GBI_05150-RA"; gene_name "GBI_05150";
Scaffold25	AGAT	three_prime_UTR	5005772	5006699	.	+	.	gene_id "GBI_05150"; transcript_id "GBI_05150-RA"; Parent "GBI_05150-RA"; gene_name "GBI_05150";
Scaffold25	AGAT	gene	5018699	5043097	.	+	.	gene_id "GBI_05153"; gene_name "GBI_05153";
Scaffold25	AGAT	transcript	5018699	5042892	.	+	.	gene_id "GBI_05153"; transcript_id "GBI_05153-RA"; Parent "GBI_05153"; gene_name "GBI_05153";
Scaffold25	maker	exon	5018699	5019197	.	+	.	gene_id "GBI_05153"; transcript_id "GBI_05153-RA"; Parent "GBI_05153-RA"; gene_name "GBI_05153";
Scaffold25	maker	exon	5029570	5029650	.	+	.	gene_id "GBI_05153"; transcript_id "GBI_05153-RA"; Parent "GBI_05153-RA"; gene_name "GBI_05153";
Scaffold25	maker	exon	5030542	5030730	.	+	.	gene_id "GBI_05153"; transcript_id "GBI_05153-RA"; Parent "GBI_05153-RA"; gene_name "GBI_05153";
Scaffold25	maker	exon	5031810	5031968	.	+	.	gene_id "GBI_05153"; transcript_id "GBI_05153-RA"; Parent "GBI_05153-RA"; gene_name "GBI_05153";
Scaffold25	maker	exon	5032580	5032698	.	+	.	gene_id "GBI_05153"; transcript_id "GBI_05153-RA"; Parent "GBI_05153-RA"; gene_name "GBI_05153";
Scaffold25	maker	exon	5033297	5033459	.	+	.	gene_id "GBI_05153"; transcript_id "GBI_05153-RA"; Parent "GBI_05153-RA"; gene_name "GBI_05153";
Scaffold25	maker	exon	5037516	5037743	.	+	.	gene_id "GBI_05153"; transcript_id "GBI_05153-RA"; Parent "GBI_05153-RA"; gene_name "GBI_05153";
Scaffold25	maker	exon	5038093	5042892	.	+	.	gene_id "GBI_05153"; transcript_id "GBI_05153-RA"; Parent "GBI_05153-RA"; gene_name "GBI_05153";
Scaffold25	StringTie	transcript	5030240	5043097	.	+	.	gene_id "GBI_05153"; transcript_id "GBI_05153.2"; gene_name "GBI_05153"; oId "STRG.7061.2"; cmp_ref "GBI_05153-RA"; class_code "n"; tss_id "TSS16199";
Scaffold25	StringTie	exon	5030240	5031968	.	+	.	gene_id "GBI_05153"; transcript_id "GBI_05153.2"; exon_number "1";
Scaffold25	StringTie	exon	5032580	5032698	.	+	.	gene_id "GBI_05153"; transcript_id "GBI_05153.2"; exon_number "2";
Scaffold25	StringTie	exon	5033297	5033459	.	+	.	gene_id "GBI_05153"; transcript_id "GBI_05153.2"; exon_number "3";
Scaffold25	StringTie	exon	5037516	5037743	.	+	.	gene_id "GBI_05153"; transcript_id "GBI_05153.2"; exon_number "4";
Scaffold25	StringTie	exon	5038093	5043097	.	+	.	gene_id "GBI_05153"; transcript_id "GBI_05153.2"; exon_number "5";
Scaffold25	StringTie	transcript	5032518	5043097	.	+	.	gene_id "GBI_05153"; transcript_id "GBI_05153.3"; gene_name "GBI_05153"; oId "STRG.7061.3"; cmp_ref "GBI_05153-RA"; class_code "n"; tss_id "TSS16200";
Scaffold25	StringTie	exon	5032518	5033459	.	+	.	gene_id "GBI_05153"; transcript_id "GBI_05153.3"; exon_number "1";
Scaffold25	StringTie	exon	5037516	5043097	.	+	.	gene_id "GBI_05153"; transcript_id "GBI_05153.3"; exon_number "2";
Scaffold25	maker	CDS	5018699	5019197	.	+	0	gene_id "GBI_05153"; transcript_id "GBI_05153-RA"; Parent "GBI_05153-RA"; gene_name "GBI_05153";
Scaffold25	maker	CDS	5029570	5029650	.	+	2	gene_id "GBI_05153"; transcript_id "GBI_05153-RA"; Parent "GBI_05153-RA"; gene_name "GBI_05153";
Scaffold25	maker	CDS	5030542	5030730	.	+	2	gene_id "GBI_05153"; transcript_id "GBI_05153-RA"; Parent "GBI_05153-RA"; gene_name "GBI_05153";
Scaffold25	maker	CDS	5031810	5031968	.	+	2	gene_id "GBI_05153"; transcript_id "GBI_05153-RA"; Parent "GBI_05153-RA"; gene_name "GBI_05153";
Scaffold25	maker	CDS	5032580	5032698	.	+	2	gene_id "GBI_05153"; transcript_id "GBI_05153-RA"; Parent "GBI_05153-RA"; gene_name "GBI_05153";
Scaffold25	maker	CDS	5033297	5033459	.	+	0	gene_id "GBI_05153"; transcript_id "GBI_05153-RA"; Parent "GBI_05153-RA"; gene_name "GBI_05153";
Scaffold25	maker	CDS	5037516	5037743	.	+	2	gene_id "GBI_05153"; transcript_id "GBI_05153-RA"; Parent "GBI_05153-RA"; gene_name "GBI_05153";
Scaffold25	maker	CDS	5038093	5038367	.	+	2	gene_id "GBI_05153"; transcript_id "GBI_05153-RA"; Parent "GBI_05153-RA"; gene_name "GBI_05153";
Scaffold25	AGAT	three_prime_UTR	5038368	5042892	.	+	.	gene_id "GBI_05153"; transcript_id "GBI_05153-RA"; Parent "GBI_05153-RA"; gene_name "GBI_05153";
Scaffold25	AGAT	gene	5034387	5043197	.	-	.	gene_id "GBI_05154"; gene_name "GBI_05154";
Scaffold25	AGAT	transcript	5034387	5043197	.	-	.	gene_id "GBI_05154"; transcript_id "GBI_05154-RA"; Parent "GBI_05154"; gene_name "GBI_05154";
Scaffold25	maker	exon	5034387	5034471	.	-	.	gene_id "GBI_05154"; transcript_id "GBI_05154-RA"; Parent "GBI_05154-RA"; gene_name "GBI_05154";
Scaffold25	maker	exon	5036058	5036222	.	-	.	gene_id "GBI_05154"; transcript_id "GBI_05154-RA"; Parent "GBI_05154-RA"; gene_name "GBI_05154";
Scaffold25	maker	exon	5042926	5042965	.	-	.	gene_id "GBI_05154"; transcript_id "GBI_05154-RA"; Parent "GBI_05154-RA"; gene_name "GBI_05154";
Scaffold25	maker	exon	5043007	5043093	.	-	.	gene_id "GBI_05154"; transcript_id "GBI_05154-RA"; Parent "GBI_05154-RA"; gene_name "GBI_05154";
Scaffold25	maker	exon	5043116	5043197	.	-	.	gene_id "GBI_05154"; transcript_id "GBI_05154-RA"; Parent "GBI_05154-RA"; gene_name "GBI_05154";
Scaffold25	maker	CDS	5034387	5034471	.	-	1	gene_id "GBI_05154"; transcript_id "GBI_05154-RA"; Parent "GBI_05154-RA"; gene_name "GBI_05154";
Scaffold25	maker	CDS	5036058	5036222	.	-	1	gene_id "GBI_05154"; transcript_id "GBI_05154-RA"; Parent "GBI_05154-RA"; gene_name "GBI_05154";
Scaffold25	maker	CDS	5042926	5042965	.	-	2	gene_id "GBI_05154"; transcript_id "GBI_05154-RA"; Parent "GBI_05154-RA"; gene_name "GBI_05154";
Scaffold25	maker	CDS	5043007	5043093	.	-	2	gene_id "GBI_05154"; transcript_id "GBI_05154-RA"; Parent "GBI_05154-RA"; gene_name "GBI_05154";
Scaffold25	maker	CDS	5043116	5043197	.	-	0	gene_id "GBI_05154"; transcript_id "GBI_05154-RA"; Parent "GBI_05154-RA"; gene_name "GBI_05154";
Scaffold25	AGAT	gene	5055189	5070784	.	-	.	gene_id "GBI_05155"; gene_name "GBI_05155";
Scaffold25	StringTie	transcript	5055189	5070687	.	-	.	gene_id "GBI_05155"; transcript_id "GBI_05155.1"; gene_name "GBI_05155"; oId "STRG.7049.1"; cmp_ref "GBI_05155-RB"; class_code "j"; tss_id "TSS16365";
Scaffold25	StringTie	exon	5055189	5055254	.	-	.	gene_id "GBI_05155"; transcript_id "GBI_05155.1"; exon_number "1";
Scaffold25	StringTie	exon	5061429	5061530	.	-	.	gene_id "GBI_05155"; transcript_id "GBI_05155.1"; exon_number "2";
Scaffold25	StringTie	exon	5065943	5066199	.	-	.	gene_id "GBI_05155"; transcript_id "GBI_05155.1"; exon_number "3";
Scaffold25	StringTie	exon	5067225	5067441	.	-	.	gene_id "GBI_05155"; transcript_id "GBI_05155.1"; exon_number "4";
Scaffold25	StringTie	exon	5068348	5068647	.	-	.	gene_id "GBI_05155"; transcript_id "GBI_05155.1"; exon_number "5";
Scaffold25	StringTie	exon	5069300	5069497	.	-	.	gene_id "GBI_05155"; transcript_id "GBI_05155.1"; exon_number "6";
Scaffold25	StringTie	exon	5070686	5070687	.	-	.	gene_id "GBI_05155"; transcript_id "GBI_05155.1"; exon_number "7";
Scaffold25	AGAT	transcript	5065898	5070784	.	-	.	gene_id "GBI_05155"; transcript_id "GBI_05155-RA"; Parent "GBI_05155"; gene_name "GBI_05155";
Scaffold25	maker	exon	5065898	5066199	.	-	.	gene_id "GBI_05155"; transcript_id "GBI_05155-RA"; Parent "GBI_05155-RA"; gene_name "GBI_05155";
Scaffold25	maker	exon	5067225	5067441	.	-	.	gene_id "GBI_05155"; transcript_id "GBI_05155-RA"; Parent "GBI_05155-RA"; gene_name "GBI_05155";
Scaffold25	maker	exon	5068348	5068647	.	-	.	gene_id "GBI_05155"; transcript_id "GBI_05155-RA"; Parent "GBI_05155-RA"; gene_name "GBI_05155";
Scaffold25	maker	exon	5069318	5069497	.	-	.	gene_id "GBI_05155"; transcript_id "GBI_05155-RA"; Parent "GBI_05155-RA"; gene_name "GBI_05155";
Scaffold25	maker	exon	5070686	5070784	.	-	.	gene_id "GBI_05155"; transcript_id "GBI_05155-RA"; Parent "GBI_05155-RA"; gene_name "GBI_05155";
Scaffold25	AGAT	transcript	5065898	5070784	.	-	.	gene_id "GBI_05155"; transcript_id "GBI_05155-RB"; Parent "GBI_05155"; gene_name "GBI_05155";
Scaffold25	maker	exon	5065898	5066199	.	-	.	gene_id "GBI_05155"; transcript_id "GBI_05155-RB"; Parent "GBI_05155-RB"; gene_name "GBI_05155"; previous_transcript_id "GBI_05155-RB";
Scaffold25	maker	exon	5067225	5067441	.	-	.	gene_id "GBI_05155"; transcript_id "GBI_05155-RB"; Parent "GBI_05155-RB"; gene_name "GBI_05155"; previous_transcript_id "GBI_05155-RB";
Scaffold25	maker	exon	5068348	5068647	.	-	.	gene_id "GBI_05155"; transcript_id "GBI_05155-RB"; Parent "GBI_05155-RB"; gene_name "GBI_05155"; previous_transcript_id "GBI_05155-RB";
Scaffold25	maker	exon	5069300	5069497	.	-	.	gene_id "GBI_05155"; transcript_id "GBI_05155-RB"; Parent "GBI_05155-RB"; gene_name "GBI_05155"; previous_transcript_id "GBI_05155-RB";
Scaffold25	maker	exon	5070686	5070784	.	-	.	gene_id "GBI_05155"; transcript_id "GBI_05155-RB"; Parent "GBI_05155-RB"; gene_name "GBI_05155"; previous_transcript_id "GBI_05155-RB";
Scaffold25	maker	CDS	5065898	5066199	.	-	2	gene_id "GBI_05155"; transcript_id "GBI_05155-RA"; Parent "GBI_05155-RA"; gene_name "GBI_05155";
Scaffold25	maker	CDS	5067225	5067441	.	-	0	gene_id "GBI_05155"; transcript_id "GBI_05155-RA"; Parent "GBI_05155-RA"; gene_name "GBI_05155";
Scaffold25	maker	CDS	5068348	5068647	.	-	0	gene_id "GBI_05155"; transcript_id "GBI_05155-RA"; Parent "GBI_05155-RA"; gene_name "GBI_05155";
Scaffold25	maker	CDS	5069318	5069497	.	-	0	gene_id "GBI_05155"; transcript_id "GBI_05155-RA"; Parent "GBI_05155-RA"; gene_name "GBI_05155";
Scaffold25	maker	CDS	5070686	5070784	.	-	0	gene_id "GBI_05155"; transcript_id "GBI_05155-RA"; Parent "GBI_05155-RA"; gene_name "GBI_05155";
Scaffold25	maker	CDS	5065898	5066199	.	-	2	gene_id "GBI_05155"; transcript_id "GBI_05155-RB"; Parent "GBI_05155-RB"; gene_name "GBI_05155"; previous_transcript_id "GBI_05155-RB";
Scaffold25	maker	CDS	5067225	5067441	.	-	0	gene_id "GBI_05155"; transcript_id "GBI_05155-RB"; Parent "GBI_05155-RB"; gene_name "GBI_05155"; previous_transcript_id "GBI_05155-RB";
Scaffold25	maker	CDS	5068348	5068647	.	-	0	gene_id "GBI_05155"; transcript_id "GBI_05155-RB"; Parent "GBI_05155-RB"; gene_name "GBI_05155"; previous_transcript_id "GBI_05155-RB";
Scaffold25	maker	CDS	5069300	5069497	.	-	0	gene_id "GBI_05155"; transcript_id "GBI_05155-RB"; Parent "GBI_05155-RB"; gene_name "GBI_05155"; previous_transcript_id "GBI_05155-RB";
Scaffold25	maker	CDS	5070686	5070784	.	-	0	gene_id "GBI_05155"; transcript_id "GBI_05155-RB"; Parent "GBI_05155-RB"; gene_name "GBI_05155"; previous_transcript_id "GBI_05155-RB";
Scaffold25	AGAT	gene	5549717	5549788	.	+	.	gene_id "GBI_05156"; gene_name "GBI_05156";
Scaffold25	AGAT	transcript	5549717	5549788	.	+	.	gene_id "GBI_05156"; transcript_id "GBI_05156-RA"; Parent "GBI_05156"; gene_name "GBI_05156";
Scaffold25	maker	exon	5549717	5549788	.	+	.	gene_id "GBI_05156"; transcript_id "GBI_05156-RA"; Parent "GBI_05156-RA"; gene_name "GBI_05156";
Scaffold25	AGAT	gene	5555416	5555488	.	+	.	gene_id "GBI_05157"; gene_name "GBI_05157";
Scaffold25	AGAT	transcript	5555416	5555488	.	+	.	gene_id "GBI_05157"; transcript_id "GBI_05157-RA"; Parent "GBI_05157"; gene_name "GBI_05157";
Scaffold25	maker	exon	5555416	5555488	.	+	.	gene_id "GBI_05157"; transcript_id "GBI_05157-RA"; Parent "GBI_05157-RA"; gene_name "GBI_05157";
Scaffold25	AGAT	gene	5555591	5555665	.	+	.	gene_id "GBI_05158"; gene_name "GBI_05158";
Scaffold25	AGAT	transcript	5555591	5555665	.	+	.	gene_id "GBI_05158"; transcript_id "GBI_05158-RA"; Parent "GBI_05158"; gene_name "GBI_05158";
Scaffold25	maker	exon	5555591	5555665	.	+	.	gene_id "GBI_05158"; transcript_id "GBI_05158-RA"; Parent "GBI_05158-RA"; gene_name "GBI_05158";
Scaffold25	AGAT	gene	5571512	5571583	.	+	.	gene_id "GBI_05159"; gene_name "GBI_05159";
Scaffold25	AGAT	transcript	5571512	5571583	.	+	.	gene_id "GBI_05159"; transcript_id "GBI_05159-RA"; Parent "GBI_05159"; gene_name "GBI_05159";
Scaffold25	maker	exon	5571512	5571583	.	+	.	gene_id "GBI_05159"; transcript_id "GBI_05159-RA"; Parent "GBI_05159-RA"; gene_name "GBI_05159";
Scaffold25	AGAT	gene	5571681	5571751	.	+	.	gene_id "GBI_05160"; gene_name "GBI_05160";
Scaffold25	AGAT	transcript	5571681	5571751	.	+	.	gene_id "GBI_05160"; transcript_id "GBI_05160-RA"; Parent "GBI_05160"; gene_name "GBI_05160";
Scaffold25	maker	exon	5571681	5571751	.	+	.	gene_id "GBI_05160"; transcript_id "GBI_05160-RA"; Parent "GBI_05160-RA"; gene_name "GBI_05160";
Scaffold25	AGAT	gene	5571848	5571919	.	+	.	gene_id "GBI_05161"; gene_name "GBI_05161";
Scaffold25	AGAT	transcript	5571848	5571919	.	+	.	gene_id "GBI_05161"; transcript_id "GBI_05161-RA"; Parent "GBI_05161"; gene_name "GBI_05161";
Scaffold25	maker	exon	5571848	5571919	.	+	.	gene_id "GBI_05161"; transcript_id "GBI_05161-RA"; Parent "GBI_05161-RA"; gene_name "GBI_05161";
Scaffold25	AGAT	gene	5572017	5572088	.	+	.	gene_id "GBI_05162"; gene_name "GBI_05162";
Scaffold25	AGAT	transcript	5572017	5572088	.	+	.	gene_id "GBI_05162"; transcript_id "GBI_05162-RA"; Parent "GBI_05162"; gene_name "GBI_05162";
Scaffold25	maker	exon	5572017	5572088	.	+	.	gene_id "GBI_05162"; transcript_id "GBI_05162-RA"; Parent "GBI_05162-RA"; gene_name "GBI_05162";
Scaffold25	AGAT	gene	5572186	5572257	.	+	.	gene_id "GBI_05163"; gene_name "GBI_05163";
Scaffold25	AGAT	transcript	5572186	5572257	.	+	.	gene_id "GBI_05163"; transcript_id "GBI_05163-RA"; Parent "GBI_05163"; gene_name "GBI_05163";
Scaffold25	maker	exon	5572186	5572257	.	+	.	gene_id "GBI_05163"; transcript_id "GBI_05163-RA"; Parent "GBI_05163-RA"; gene_name "GBI_05163";
Scaffold25	AGAT	gene	5634894	5634966	.	-	.	gene_id "GBI_05164"; gene_name "GBI_05164";
Scaffold25	AGAT	transcript	5634894	5634966	.	-	.	gene_id "GBI_05164"; transcript_id "GBI_05164-RA"; Parent "GBI_05164"; gene_name "GBI_05164";
Scaffold25	maker	exon	5634894	5634966	.	-	.	gene_id "GBI_05164"; transcript_id "GBI_05164-RA"; Parent "GBI_05164-RA"; gene_name "GBI_05164";
Scaffold25	AGAT	gene	5661265	5661337	.	+	.	gene_id "GBI_05165"; gene_name "GBI_05165";
Scaffold25	AGAT	transcript	5661265	5661337	.	+	.	gene_id "GBI_05165"; transcript_id "GBI_05165-RA"; Parent "GBI_05165"; gene_name "GBI_05165";
Scaffold25	maker	exon	5661265	5661337	.	+	.	gene_id "GBI_05165"; transcript_id "GBI_05165-RA"; Parent "GBI_05165-RA"; gene_name "GBI_05165";
Scaffold25	AGAT	gene	5687928	5731194	.	-	.	gene_id "GBI_05166"; gene_name "GBI_05166";
Scaffold25	AGAT	transcript	5687928	5731194	.	-	.	gene_id "GBI_05166"; transcript_id "GBI_05166-RA"; Parent "GBI_05166"; gene_name "GBI_05166";
Scaffold25	maker	exon	5687928	5687978	.	-	.	gene_id "GBI_05166"; transcript_id "GBI_05166-RA"; Parent "GBI_05166-RA"; gene_name "GBI_05166";
Scaffold25	maker	exon	5718957	5719133	.	-	.	gene_id "GBI_05166"; transcript_id "GBI_05166-RA"; Parent "GBI_05166-RA"; gene_name "GBI_05166";
Scaffold25	maker	exon	5720480	5720677	.	-	.	gene_id "GBI_05166"; transcript_id "GBI_05166-RA"; Parent "GBI_05166-RA"; gene_name "GBI_05166";
Scaffold25	maker	exon	5721489	5721589	.	-	.	gene_id "GBI_05166"; transcript_id "GBI_05166-RA"; Parent "GBI_05166-RA"; gene_name "GBI_05166";
Scaffold25	maker	exon	5721909	5722121	.	-	.	gene_id "GBI_05166"; transcript_id "GBI_05166-RA"; Parent "GBI_05166-RA"; gene_name "GBI_05166";
Scaffold25	maker	exon	5723325	5723522	.	-	.	gene_id "GBI_05166"; transcript_id "GBI_05166-RA"; Parent "GBI_05166-RA"; gene_name "GBI_05166";
Scaffold25	maker	exon	5730954	5731194	.	-	.	gene_id "GBI_05166"; transcript_id "GBI_05166-RA"; Parent "GBI_05166-RA"; gene_name "GBI_05166";
Scaffold25	maker	CDS	5687928	5687978	.	-	0	gene_id "GBI_05166"; transcript_id "GBI_05166-RA"; Parent "GBI_05166-RA"; gene_name "GBI_05166";
Scaffold25	maker	CDS	5718957	5719133	.	-	0	gene_id "GBI_05166"; transcript_id "GBI_05166-RA"; Parent "GBI_05166-RA"; gene_name "GBI_05166";
Scaffold25	maker	CDS	5720480	5720677	.	-	0	gene_id "GBI_05166"; transcript_id "GBI_05166-RA"; Parent "GBI_05166-RA"; gene_name "GBI_05166";
Scaffold25	maker	CDS	5721489	5721589	.	-	2	gene_id "GBI_05166"; transcript_id "GBI_05166-RA"; Parent "GBI_05166-RA"; gene_name "GBI_05166";
Scaffold25	maker	CDS	5721909	5722121	.	-	2	gene_id "GBI_05166"; transcript_id "GBI_05166-RA"; Parent "GBI_05166-RA"; gene_name "GBI_05166";
Scaffold25	maker	CDS	5723325	5723522	.	-	2	gene_id "GBI_05166"; transcript_id "GBI_05166-RA"; Parent "GBI_05166-RA"; gene_name "GBI_05166";
Scaffold25	maker	CDS	5730954	5730987	.	-	0	gene_id "GBI_05166"; transcript_id "GBI_05166-RA"; Parent "GBI_05166-RA"; gene_name "GBI_05166";
Scaffold25	AGAT	five_prime_UTR	5730988	5731194	.	-	.	gene_id "GBI_05166"; transcript_id "GBI_05166-RA"; Parent "GBI_05166-RA"; gene_name "GBI_05166";
Scaffold25	AGAT	transcript	5694325	5731194	.	-	.	gene_id "GBI_05166"; transcript_id "GBI_05166-RB"; Parent "GBI_05166"; gene_name "GBI_05166";
Scaffold25	maker	exon	5694325	5694474	.	-	.	gene_id "GBI_05166"; transcript_id "GBI_05166-RB"; Parent "GBI_05166-RB"; gene_name "GBI_05166"; previous_transcript_id "GBI_05166-RB";
Scaffold25	maker	exon	5718957	5719133	.	-	.	gene_id "GBI_05166"; transcript_id "GBI_05166-RB"; Parent "GBI_05166-RB"; gene_name "GBI_05166"; previous_transcript_id "GBI_05166-RB";
Scaffold25	maker	exon	5720480	5720677	.	-	.	gene_id "GBI_05166"; transcript_id "GBI_05166-RB"; Parent "GBI_05166-RB"; gene_name "GBI_05166"; previous_transcript_id "GBI_05166-RB";
Scaffold25	maker	exon	5721489	5721589	.	-	.	gene_id "GBI_05166"; transcript_id "GBI_05166-RB"; Parent "GBI_05166-RB"; gene_name "GBI_05166"; previous_transcript_id "GBI_05166-RB";
Scaffold25	maker	exon	5721909	5722121	.	-	.	gene_id "GBI_05166"; transcript_id "GBI_05166-RB"; Parent "GBI_05166-RB"; gene_name "GBI_05166"; previous_transcript_id "GBI_05166-RB";
Scaffold25	maker	exon	5723325	5723522	.	-	.	gene_id "GBI_05166"; transcript_id "GBI_05166-RB"; Parent "GBI_05166-RB"; gene_name "GBI_05166"; previous_transcript_id "GBI_05166-RB";
Scaffold25	maker	exon	5730954	5731194	.	-	.	gene_id "GBI_05166"; transcript_id "GBI_05166-RB"; Parent "GBI_05166-RB"; gene_name "GBI_05166"; previous_transcript_id "GBI_05166-RB";
Scaffold25	StringTie	transcript	5716668	5731194	.	-	.	gene_id "GBI_05166"; transcript_id "GBI_05166.3"; gene_name "GBI_05166"; oId "STRG.7163.2"; cmp_ref "GBI_05166-RB"; class_code "j"; tss_id "TSS16366";
Scaffold25	StringTie	exon	5716668	5716856	.	-	.	gene_id "GBI_05166"; transcript_id "GBI_05166.3"; exon_number "1";
Scaffold25	StringTie	exon	5718957	5719133	.	-	.	gene_id "GBI_05166"; transcript_id "GBI_05166.3"; exon_number "2";
Scaffold25	StringTie	exon	5720480	5720677	.	-	.	gene_id "GBI_05166"; transcript_id "GBI_05166.3"; exon_number "3";
Scaffold25	StringTie	exon	5721489	5721589	.	-	.	gene_id "GBI_05166"; transcript_id "GBI_05166.3"; exon_number "4";
Scaffold25	StringTie	exon	5721909	5722121	.	-	.	gene_id "GBI_05166"; transcript_id "GBI_05166.3"; exon_number "5";
Scaffold25	StringTie	exon	5723325	5723522	.	-	.	gene_id "GBI_05166"; transcript_id "GBI_05166.3"; exon_number "6";
Scaffold25	StringTie	exon	5730954	5731194	.	-	.	gene_id "GBI_05166"; transcript_id "GBI_05166.3"; exon_number "7";
Scaffold25	maker	CDS	5694325	5694474	.	-	0	gene_id "GBI_05166"; transcript_id "GBI_05166-RB"; Parent "GBI_05166-RB"; gene_name "GBI_05166"; previous_transcript_id "GBI_05166-RB";
Scaffold25	maker	CDS	5718957	5719133	.	-	0	gene_id "GBI_05166"; transcript_id "GBI_05166-RB"; Parent "GBI_05166-RB"; gene_name "GBI_05166"; previous_transcript_id "GBI_05166-RB";
Scaffold25	maker	CDS	5720480	5720677	.	-	0	gene_id "GBI_05166"; transcript_id "GBI_05166-RB"; Parent "GBI_05166-RB"; gene_name "GBI_05166"; previous_transcript_id "GBI_05166-RB";
Scaffold25	maker	CDS	5721489	5721589	.	-	2	gene_id "GBI_05166"; transcript_id "GBI_05166-RB"; Parent "GBI_05166-RB"; gene_name "GBI_05166"; previous_transcript_id "GBI_05166-RB";
Scaffold25	maker	CDS	5721909	5722121	.	-	2	gene_id "GBI_05166"; transcript_id "GBI_05166-RB"; Parent "GBI_05166-RB"; gene_name "GBI_05166"; previous_transcript_id "GBI_05166-RB";
Scaffold25	maker	CDS	5723325	5723522	.	-	2	gene_id "GBI_05166"; transcript_id "GBI_05166-RB"; Parent "GBI_05166-RB"; gene_name "GBI_05166"; previous_transcript_id "GBI_05166-RB";
Scaffold25	maker	CDS	5730954	5730987	.	-	0	gene_id "GBI_05166"; transcript_id "GBI_05166-RB"; Parent "GBI_05166-RB"; gene_name "GBI_05166"; previous_transcript_id "GBI_05166-RB";
Scaffold25	AGAT	five_prime_UTR	5730988	5731194	.	-	.	gene_id "GBI_05166"; transcript_id "GBI_05166-RB"; Parent "GBI_05166-RB"; gene_name "GBI_05166"; previous_transcript_id "GBI_05166-RB";
Scaffold25	AGAT	gene	5713970	5714314	.	+	.	gene_id "GBI_05167"; gene_name "GBI_05167";
Scaffold25	AGAT	transcript	5713970	5714314	.	+	.	gene_id "GBI_05167"; transcript_id "GBI_05167-RA"; Parent "GBI_05167"; gene_name "GBI_05167";
Scaffold25	maker	exon	5713970	5714314	.	+	.	gene_id "GBI_05167"; transcript_id "GBI_05167-RA"; Parent "GBI_05167-RA"; gene_name "GBI_05167";
Scaffold25	maker	CDS	5713970	5714314	.	+	0	gene_id "GBI_05167"; transcript_id "GBI_05167-RA"; Parent "GBI_05167-RA"; gene_name "GBI_05167";
Scaffold25	AGAT	gene	5731550	5736419	.	-	.	gene_id "GBI_05168"; gene_name "GBI_05168";
Scaffold25	AGAT	transcript	5731550	5736419	.	-	.	gene_id "GBI_05168"; transcript_id "GBI_05168-RA"; Parent "GBI_05168"; gene_name "GBI_05168";
Scaffold25	maker	exon	5731550	5731603	.	-	.	gene_id "GBI_05168"; transcript_id "GBI_05168-RA"; Parent "GBI_05168-RA"; gene_name "GBI_05168";
Scaffold25	maker	exon	5732319	5732441	.	-	.	gene_id "GBI_05168"; transcript_id "GBI_05168-RA"; Parent "GBI_05168-RA"; gene_name "GBI_05168";
Scaffold25	maker	exon	5732520	5732657	.	-	.	gene_id "GBI_05168"; transcript_id "GBI_05168-RA"; Parent "GBI_05168-RA"; gene_name "GBI_05168";
Scaffold25	maker	exon	5732799	5732810	.	-	.	gene_id "GBI_05168"; transcript_id "GBI_05168-RA"; Parent "GBI_05168-RA"; gene_name "GBI_05168";
Scaffold25	maker	exon	5735488	5735571	.	-	.	gene_id "GBI_05168"; transcript_id "GBI_05168-RA"; Parent "GBI_05168-RA"; gene_name "GBI_05168";
Scaffold25	maker	exon	5736319	5736419	.	-	.	gene_id "GBI_05168"; transcript_id "GBI_05168-RA"; Parent "GBI_05168-RA"; gene_name "GBI_05168";
Scaffold25	maker	CDS	5731550	5731603	.	-	0	gene_id "GBI_05168"; transcript_id "GBI_05168-RA"; Parent "GBI_05168-RA"; gene_name "GBI_05168";
Scaffold25	maker	CDS	5732319	5732441	.	-	0	gene_id "GBI_05168"; transcript_id "GBI_05168-RA"; Parent "GBI_05168-RA"; gene_name "GBI_05168";
Scaffold25	maker	CDS	5732520	5732657	.	-	0	gene_id "GBI_05168"; transcript_id "GBI_05168-RA"; Parent "GBI_05168-RA"; gene_name "GBI_05168";
Scaffold25	maker	CDS	5732799	5732810	.	-	0	gene_id "GBI_05168"; transcript_id "GBI_05168-RA"; Parent "GBI_05168-RA"; gene_name "GBI_05168";
Scaffold25	maker	CDS	5735488	5735571	.	-	0	gene_id "GBI_05168"; transcript_id "GBI_05168-RA"; Parent "GBI_05168-RA"; gene_name "GBI_05168";
Scaffold25	maker	CDS	5736319	5736387	.	-	0	gene_id "GBI_05168"; transcript_id "GBI_05168-RA"; Parent "GBI_05168-RA"; gene_name "GBI_05168";
Scaffold25	AGAT	five_prime_UTR	5736388	5736419	.	-	.	gene_id "GBI_05168"; transcript_id "GBI_05168-RA"; Parent "GBI_05168-RA"; gene_name "GBI_05168";
Scaffold25	AGAT	gene	5739289	5782790	.	-	.	gene_id "GBI_05169"; gene_name "GBI_05169";
Scaffold25	StringTie	transcript	5739289	5782790	.	-	.	gene_id "GBI_05169"; transcript_id "GBI_05169.1"; gene_name "GBI_05169"; oId "STRG.7164.1"; cmp_ref "GBI_05169-RA"; class_code "j"; tss_id "TSS16367";
Scaffold25	StringTie	exon	5739289	5741505	.	-	.	gene_id "GBI_05169"; transcript_id "GBI_05169.1"; exon_number "1";
Scaffold25	StringTie	exon	5744252	5744347	.	-	.	gene_id "GBI_05169"; transcript_id "GBI_05169.1"; exon_number "2";
Scaffold25	StringTie	exon	5744766	5744963	.	-	.	gene_id "GBI_05169"; transcript_id "GBI_05169.1"; exon_number "3";
Scaffold25	StringTie	exon	5748172	5748270	.	-	.	gene_id "GBI_05169"; transcript_id "GBI_05169.1"; exon_number "4";
Scaffold25	StringTie	exon	5749896	5749994	.	-	.	gene_id "GBI_05169"; transcript_id "GBI_05169.1"; exon_number "5";
Scaffold25	StringTie	exon	5782691	5782790	.	-	.	gene_id "GBI_05169"; transcript_id "GBI_05169.1"; exon_number "6";
Scaffold25	AGAT	transcript	5740857	5750018	.	-	.	gene_id "GBI_05169"; transcript_id "GBI_05169-RA"; Parent "GBI_05169"; gene_name "GBI_05169";
Scaffold25	maker	exon	5740857	5741505	.	-	.	gene_id "GBI_05169"; transcript_id "GBI_05169-RA"; Parent "GBI_05169-RA"; gene_name "GBI_05169";
Scaffold25	maker	exon	5744252	5744347	.	-	.	gene_id "GBI_05169"; transcript_id "GBI_05169-RA"; Parent "GBI_05169-RA"; gene_name "GBI_05169";
Scaffold25	maker	exon	5744766	5744963	.	-	.	gene_id "GBI_05169"; transcript_id "GBI_05169-RA"; Parent "GBI_05169-RA"; gene_name "GBI_05169";
Scaffold25	maker	exon	5748172	5748270	.	-	.	gene_id "GBI_05169"; transcript_id "GBI_05169-RA"; Parent "GBI_05169-RA"; gene_name "GBI_05169";
Scaffold25	maker	exon	5749896	5750018	.	-	.	gene_id "GBI_05169"; transcript_id "GBI_05169-RA"; Parent "GBI_05169-RA"; gene_name "GBI_05169";
Scaffold25	maker	CDS	5741287	5741505	.	-	0	gene_id "GBI_05169"; transcript_id "GBI_05169-RA"; Parent "GBI_05169-RA"; gene_name "GBI_05169";
Scaffold25	maker	CDS	5744252	5744347	.	-	0	gene_id "GBI_05169"; transcript_id "GBI_05169-RA"; Parent "GBI_05169-RA"; gene_name "GBI_05169";
Scaffold25	maker	CDS	5744766	5744963	.	-	0	gene_id "GBI_05169"; transcript_id "GBI_05169-RA"; Parent "GBI_05169-RA"; gene_name "GBI_05169";
Scaffold25	maker	CDS	5748172	5748270	.	-	0	gene_id "GBI_05169"; transcript_id "GBI_05169-RA"; Parent "GBI_05169-RA"; gene_name "GBI_05169";
Scaffold25	maker	CDS	5749896	5750018	.	-	0	gene_id "GBI_05169"; transcript_id "GBI_05169-RA"; Parent "GBI_05169-RA"; gene_name "GBI_05169";
Scaffold25	AGAT	three_prime_UTR	5740857	5741286	.	-	.	gene_id "GBI_05169"; transcript_id "GBI_05169-RA"; Parent "GBI_05169-RA"; gene_name "GBI_05169";
Scaffold25	AGAT	gene	5833869	5910699	.	+	.	gene_id "GBI_05170"; gene_name "GBI_05170";
Scaffold25	AGAT	transcript	5833869	5910699	.	+	.	gene_id "GBI_05170"; transcript_id "GBI_05170-RA"; Parent "GBI_05170"; gene_name "GBI_05170";
Scaffold25	maker	exon	5833869	5833878	.	+	.	gene_id "GBI_05170"; transcript_id "GBI_05170-RA"; Parent "GBI_05170-RA"; gene_name "GBI_05170";
Scaffold25	maker	exon	5833973	5834103	.	+	.	gene_id "GBI_05170"; transcript_id "GBI_05170-RA"; Parent "GBI_05170-RA"; gene_name "GBI_05170";
Scaffold25	maker	exon	5910619	5910699	.	+	.	gene_id "GBI_05170"; transcript_id "GBI_05170-RA"; Parent "GBI_05170-RA"; gene_name "GBI_05170";
Scaffold25	maker	CDS	5833869	5833878	.	+	0	gene_id "GBI_05170"; transcript_id "GBI_05170-RA"; Parent "GBI_05170-RA"; gene_name "GBI_05170";
Scaffold25	maker	CDS	5833973	5834103	.	+	2	gene_id "GBI_05170"; transcript_id "GBI_05170-RA"; Parent "GBI_05170-RA"; gene_name "GBI_05170";
Scaffold25	maker	CDS	5910619	5910699	.	+	0	gene_id "GBI_05170"; transcript_id "GBI_05170-RA"; Parent "GBI_05170-RA"; gene_name "GBI_05170";
Scaffold25	AGAT	gene	5902429	6000508	.	-	.	gene_id "GBI_05171"; gene_name "GBI_05171";
Scaffold25	StringTie	transcript	5902429	6000508	.	-	.	gene_id "GBI_05171"; transcript_id "GBI_05171.1"; gene_name "GBI_05171"; oId "STRG.7171.2"; cmp_ref "GBI_05171-RA"; class_code "j"; tss_id "TSS16368";
Scaffold25	StringTie	exon	5902429	5902575	.	-	.	gene_id "GBI_05171"; transcript_id "GBI_05171.1"; exon_number "1";
Scaffold25	StringTie	exon	5904346	5904455	.	-	.	gene_id "GBI_05171"; transcript_id "GBI_05171.1"; exon_number "2";
Scaffold25	StringTie	exon	5905462	5905592	.	-	.	gene_id "GBI_05171"; transcript_id "GBI_05171.1"; exon_number "3";
Scaffold25	StringTie	exon	5906592	5906724	.	-	.	gene_id "GBI_05171"; transcript_id "GBI_05171.1"; exon_number "4";
Scaffold25	StringTie	exon	5909088	5909169	.	-	.	gene_id "GBI_05171"; transcript_id "GBI_05171.1"; exon_number "5";
Scaffold25	StringTie	exon	6000439	6000508	.	-	.	gene_id "GBI_05171"; transcript_id "GBI_05171.1"; exon_number "6";
Scaffold25	StringTie	transcript	5902429	6000508	.	-	.	gene_id "GBI_05171"; transcript_id "GBI_05171.2"; gene_name "GBI_05171"; oId "STRG.7171.1"; cmp_ref "GBI_05171-RA"; class_code "j"; tss_id "TSS16368";
Scaffold25	StringTie	exon	5902429	5902575	.	-	.	gene_id "GBI_05171"; transcript_id "GBI_05171.2"; exon_number "1";
Scaffold25	StringTie	exon	5904346	5904455	.	-	.	gene_id "GBI_05171"; transcript_id "GBI_05171.2"; exon_number "2";
Scaffold25	StringTie	exon	5905462	5905592	.	-	.	gene_id "GBI_05171"; transcript_id "GBI_05171.2"; exon_number "3";
Scaffold25	StringTie	exon	5906592	5906700	.	-	.	gene_id "GBI_05171"; transcript_id "GBI_05171.2"; exon_number "4";
Scaffold25	StringTie	exon	5909088	5909169	.	-	.	gene_id "GBI_05171"; transcript_id "GBI_05171.2"; exon_number "5";
Scaffold25	StringTie	exon	6000439	6000508	.	-	.	gene_id "GBI_05171"; transcript_id "GBI_05171.2"; exon_number "6";
Scaffold25	AGAT	transcript	5902431	5922866	.	-	.	gene_id "GBI_05171"; transcript_id "GBI_05171-RA"; Parent "GBI_05171"; gene_name "GBI_05171";
Scaffold25	maker	exon	5902431	5902575	.	-	.	gene_id "GBI_05171"; transcript_id "GBI_05171-RA"; Parent "GBI_05171-RA"; gene_name "GBI_05171";
Scaffold25	maker	exon	5904346	5904455	.	-	.	gene_id "GBI_05171"; transcript_id "GBI_05171-RA"; Parent "GBI_05171-RA"; gene_name "GBI_05171";
Scaffold25	maker	exon	5905462	5905592	.	-	.	gene_id "GBI_05171"; transcript_id "GBI_05171-RA"; Parent "GBI_05171-RA"; gene_name "GBI_05171";
Scaffold25	maker	exon	5906592	5906700	.	-	.	gene_id "GBI_05171"; transcript_id "GBI_05171-RA"; Parent "GBI_05171-RA"; gene_name "GBI_05171";
Scaffold25	maker	exon	5909088	5909169	.	-	.	gene_id "GBI_05171"; transcript_id "GBI_05171-RA"; Parent "GBI_05171-RA"; gene_name "GBI_05171";
Scaffold25	maker	exon	5922682	5922866	.	-	.	gene_id "GBI_05171"; transcript_id "GBI_05171-RA"; Parent "GBI_05171-RA"; gene_name "GBI_05171";
Scaffold25	maker	CDS	5902431	5902575	.	-	1	gene_id "GBI_05171"; transcript_id "GBI_05171-RA"; Parent "GBI_05171-RA"; gene_name "GBI_05171";
Scaffold25	maker	CDS	5904346	5904455	.	-	0	gene_id "GBI_05171"; transcript_id "GBI_05171-RA"; Parent "GBI_05171-RA"; gene_name "GBI_05171";
Scaffold25	maker	CDS	5905462	5905592	.	-	2	gene_id "GBI_05171"; transcript_id "GBI_05171-RA"; Parent "GBI_05171-RA"; gene_name "GBI_05171";
Scaffold25	maker	CDS	5906592	5906700	.	-	0	gene_id "GBI_05171"; transcript_id "GBI_05171-RA"; Parent "GBI_05171-RA"; gene_name "GBI_05171";
Scaffold25	maker	CDS	5909088	5909169	.	-	1	gene_id "GBI_05171"; transcript_id "GBI_05171-RA"; Parent "GBI_05171-RA"; gene_name "GBI_05171";
Scaffold25	maker	CDS	5922682	5922866	.	-	0	gene_id "GBI_05171"; transcript_id "GBI_05171-RA"; Parent "GBI_05171-RA"; gene_name "GBI_05171";
Scaffold25	AGAT	gene	6254245	6259520	.	+	.	gene_id "GBI_05172"; gene_name "GBI_05172";
Scaffold25	AGAT	transcript	6254245	6259520	.	+	.	gene_id "GBI_05172"; transcript_id "GBI_05172-RA"; Parent "GBI_05172"; gene_name "GBI_05172";
Scaffold25	maker	exon	6254245	6254585	.	+	.	gene_id "GBI_05172"; transcript_id "GBI_05172-RA"; Parent "GBI_05172-RA"; gene_name "GBI_05172";
Scaffold25	maker	exon	6254977	6255081	.	+	.	gene_id "GBI_05172"; transcript_id "GBI_05172-RA"; Parent "GBI_05172-RA"; gene_name "GBI_05172";
Scaffold25	maker	exon	6255156	6255511	.	+	.	gene_id "GBI_05172"; transcript_id "GBI_05172-RA"; Parent "GBI_05172-RA"; gene_name "GBI_05172";
Scaffold25	maker	exon	6256034	6256182	.	+	.	gene_id "GBI_05172"; transcript_id "GBI_05172-RA"; Parent "GBI_05172-RA"; gene_name "GBI_05172";
Scaffold25	maker	exon	6258361	6258562	.	+	.	gene_id "GBI_05172"; transcript_id "GBI_05172-RA"; Parent "GBI_05172-RA"; gene_name "GBI_05172";
Scaffold25	maker	exon	6258720	6259520	.	+	.	gene_id "GBI_05172"; transcript_id "GBI_05172-RA"; Parent "GBI_05172-RA"; gene_name "GBI_05172";
Scaffold25	AGAT	transcript	6254245	6259520	.	+	.	gene_id "GBI_05172"; transcript_id "GBI_05172-RB"; Parent "GBI_05172"; gene_name "GBI_05172";
Scaffold25	maker	exon	6254245	6254585	.	+	.	gene_id "GBI_05172"; transcript_id "GBI_05172-RB"; Parent "GBI_05172-RB"; gene_name "GBI_05172"; previous_transcript_id "GBI_05172-RB";
Scaffold25	maker	exon	6254977	6255081	.	+	.	gene_id "GBI_05172"; transcript_id "GBI_05172-RB"; Parent "GBI_05172-RB"; gene_name "GBI_05172"; previous_transcript_id "GBI_05172-RB";
Scaffold25	maker	exon	6255156	6255511	.	+	.	gene_id "GBI_05172"; transcript_id "GBI_05172-RB"; Parent "GBI_05172-RB"; gene_name "GBI_05172"; previous_transcript_id "GBI_05172-RB";
Scaffold25	maker	exon	6256034	6256182	.	+	.	gene_id "GBI_05172"; transcript_id "GBI_05172-RB"; Parent "GBI_05172-RB"; gene_name "GBI_05172"; previous_transcript_id "GBI_05172-RB";
Scaffold25	maker	exon	6258361	6259520	.	+	.	gene_id "GBI_05172"; transcript_id "GBI_05172-RB"; Parent "GBI_05172-RB"; gene_name "GBI_05172"; previous_transcript_id "GBI_05172-RB";
Scaffold25	AGAT	transcript	6254245	6259520	.	+	.	gene_id "GBI_05172"; transcript_id "GBI_05172-RC"; Parent "GBI_05172"; gene_name "GBI_05172";
Scaffold25	maker	exon	6254245	6254421	.	+	.	gene_id "GBI_05172"; transcript_id "GBI_05172-RC"; Parent "GBI_05172-RC"; gene_name "GBI_05172"; previous_transcript_id "GBI_05172-RC";
Scaffold25	maker	exon	6254499	6254585	.	+	.	gene_id "GBI_05172"; transcript_id "GBI_05172-RC"; Parent "GBI_05172-RC"; gene_name "GBI_05172"; previous_transcript_id "GBI_05172-RC";
Scaffold25	maker	exon	6254977	6255081	.	+	.	gene_id "GBI_05172"; transcript_id "GBI_05172-RC"; Parent "GBI_05172-RC"; gene_name "GBI_05172"; previous_transcript_id "GBI_05172-RC";
Scaffold25	maker	exon	6255156	6255511	.	+	.	gene_id "GBI_05172"; transcript_id "GBI_05172-RC"; Parent "GBI_05172-RC"; gene_name "GBI_05172"; previous_transcript_id "GBI_05172-RC";
Scaffold25	maker	exon	6256034	6256182	.	+	.	gene_id "GBI_05172"; transcript_id "GBI_05172-RC"; Parent "GBI_05172-RC"; gene_name "GBI_05172"; previous_transcript_id "GBI_05172-RC";
Scaffold25	maker	exon	6258361	6259520	.	+	.	gene_id "GBI_05172"; transcript_id "GBI_05172-RC"; Parent "GBI_05172-RC"; gene_name "GBI_05172"; previous_transcript_id "GBI_05172-RC";
Scaffold25	AGAT	transcript	6254245	6259520	.	+	.	gene_id "GBI_05172"; transcript_id "GBI_05172-RD"; Parent "GBI_05172"; gene_name "GBI_05172";
Scaffold25	maker	exon	6254245	6254421	.	+	.	gene_id "GBI_05172"; transcript_id "GBI_05172-RD"; Parent "GBI_05172-RD"; gene_name "GBI_05172"; previous_transcript_id "GBI_05172-RD";
Scaffold25	maker	exon	6254499	6254585	.	+	.	gene_id "GBI_05172"; transcript_id "GBI_05172-RD"; Parent "GBI_05172-RD"; gene_name "GBI_05172"; previous_transcript_id "GBI_05172-RD";
Scaffold25	maker	exon	6254977	6255081	.	+	.	gene_id "GBI_05172"; transcript_id "GBI_05172-RD"; Parent "GBI_05172-RD"; gene_name "GBI_05172"; previous_transcript_id "GBI_05172-RD";
Scaffold25	maker	exon	6255156	6255511	.	+	.	gene_id "GBI_05172"; transcript_id "GBI_05172-RD"; Parent "GBI_05172-RD"; gene_name "GBI_05172"; previous_transcript_id "GBI_05172-RD";
Scaffold25	maker	exon	6256034	6256182	.	+	.	gene_id "GBI_05172"; transcript_id "GBI_05172-RD"; Parent "GBI_05172-RD"; gene_name "GBI_05172"; previous_transcript_id "GBI_05172-RD";
Scaffold25	maker	exon	6258361	6258562	.	+	.	gene_id "GBI_05172"; transcript_id "GBI_05172-RD"; Parent "GBI_05172-RD"; gene_name "GBI_05172"; previous_transcript_id "GBI_05172-RD";
Scaffold25	maker	exon	6258720	6259520	.	+	.	gene_id "GBI_05172"; transcript_id "GBI_05172-RD"; Parent "GBI_05172-RD"; gene_name "GBI_05172"; previous_transcript_id "GBI_05172-RD";
Scaffold25	maker	CDS	6254986	6255081	.	+	0	gene_id "GBI_05172"; transcript_id "GBI_05172-RA"; Parent "GBI_05172-RA"; gene_name "GBI_05172";
Scaffold25	maker	CDS	6255156	6255511	.	+	0	gene_id "GBI_05172"; transcript_id "GBI_05172-RA"; Parent "GBI_05172-RA"; gene_name "GBI_05172";
Scaffold25	maker	CDS	6256034	6256182	.	+	1	gene_id "GBI_05172"; transcript_id "GBI_05172-RA"; Parent "GBI_05172-RA"; gene_name "GBI_05172";
Scaffold25	maker	CDS	6258361	6258545	.	+	2	gene_id "GBI_05172"; transcript_id "GBI_05172-RA"; Parent "GBI_05172-RA"; gene_name "GBI_05172";
Scaffold25	AGAT	five_prime_UTR	6254245	6254585	.	+	.	gene_id "GBI_05172"; transcript_id "GBI_05172-RA"; Parent "GBI_05172-RA"; gene_name "GBI_05172";
Scaffold25	AGAT	five_prime_UTR	6254977	6254985	.	+	.	gene_id "GBI_05172"; transcript_id "GBI_05172-RA"; Parent "GBI_05172-RA"; gene_name "GBI_05172";
Scaffold25	AGAT	three_prime_UTR	6258546	6258562	.	+	.	gene_id "GBI_05172"; transcript_id "GBI_05172-RA"; Parent "GBI_05172-RA"; gene_name "GBI_05172";
Scaffold25	AGAT	three_prime_UTR	6258720	6259520	.	+	.	gene_id "GBI_05172"; transcript_id "GBI_05172-RA"; Parent "GBI_05172-RA"; gene_name "GBI_05172";
Scaffold25	maker	CDS	6254986	6255081	.	+	0	gene_id "GBI_05172"; transcript_id "GBI_05172-RB"; Parent "GBI_05172-RB"; gene_name "GBI_05172"; previous_transcript_id "GBI_05172-RB";
Scaffold25	maker	CDS	6255156	6255511	.	+	0	gene_id "GBI_05172"; transcript_id "GBI_05172-RB"; Parent "GBI_05172-RB"; gene_name "GBI_05172"; previous_transcript_id "GBI_05172-RB";
Scaffold25	maker	CDS	6256034	6256182	.	+	1	gene_id "GBI_05172"; transcript_id "GBI_05172-RB"; Parent "GBI_05172-RB"; gene_name "GBI_05172"; previous_transcript_id "GBI_05172-RB";
Scaffold25	maker	CDS	6258361	6258545	.	+	2	gene_id "GBI_05172"; transcript_id "GBI_05172-RB"; Parent "GBI_05172-RB"; gene_name "GBI_05172"; previous_transcript_id "GBI_05172-RB";
Scaffold25	AGAT	five_prime_UTR	6254245	6254585	.	+	.	gene_id "GBI_05172"; transcript_id "GBI_05172-RB"; Parent "GBI_05172-RB"; gene_name "GBI_05172"; previous_transcript_id "GBI_05172-RB";
Scaffold25	AGAT	five_prime_UTR	6254977	6254985	.	+	.	gene_id "GBI_05172"; transcript_id "GBI_05172-RB"; Parent "GBI_05172-RB"; gene_name "GBI_05172"; previous_transcript_id "GBI_05172-RB";
Scaffold25	AGAT	three_prime_UTR	6258546	6259520	.	+	.	gene_id "GBI_05172"; transcript_id "GBI_05172-RB"; Parent "GBI_05172-RB"; gene_name "GBI_05172"; previous_transcript_id "GBI_05172-RB";
Scaffold25	maker	CDS	6254986	6255081	.	+	0	gene_id "GBI_05172"; transcript_id "GBI_05172-RC"; Parent "GBI_05172-RC"; gene_name "GBI_05172"; previous_transcript_id "GBI_05172-RC";
Scaffold25	maker	CDS	6255156	6255511	.	+	0	gene_id "GBI_05172"; transcript_id "GBI_05172-RC"; Parent "GBI_05172-RC"; gene_name "GBI_05172"; previous_transcript_id "GBI_05172-RC";
Scaffold25	maker	CDS	6256034	6256182	.	+	1	gene_id "GBI_05172"; transcript_id "GBI_05172-RC"; Parent "GBI_05172-RC"; gene_name "GBI_05172"; previous_transcript_id "GBI_05172-RC";
Scaffold25	maker	CDS	6258361	6258545	.	+	2	gene_id "GBI_05172"; transcript_id "GBI_05172-RC"; Parent "GBI_05172-RC"; gene_name "GBI_05172"; previous_transcript_id "GBI_05172-RC";
Scaffold25	AGAT	five_prime_UTR	6254245	6254421	.	+	.	gene_id "GBI_05172"; transcript_id "GBI_05172-RC"; Parent "GBI_05172-RC"; gene_name "GBI_05172"; previous_transcript_id "GBI_05172-RC";
Scaffold25	AGAT	five_prime_UTR	6254499	6254585	.	+	.	gene_id "GBI_05172"; transcript_id "GBI_05172-RC"; Parent "GBI_05172-RC"; gene_name "GBI_05172"; previous_transcript_id "GBI_05172-RC";
Scaffold25	AGAT	five_prime_UTR	6254977	6254985	.	+	.	gene_id "GBI_05172"; transcript_id "GBI_05172-RC"; Parent "GBI_05172-RC"; gene_name "GBI_05172"; previous_transcript_id "GBI_05172-RC";
Scaffold25	AGAT	three_prime_UTR	6258546	6259520	.	+	.	gene_id "GBI_05172"; transcript_id "GBI_05172-RC"; Parent "GBI_05172-RC"; gene_name "GBI_05172"; previous_transcript_id "GBI_05172-RC";
Scaffold25	maker	CDS	6254986	6255081	.	+	0	gene_id "GBI_05172"; transcript_id "GBI_05172-RD"; Parent "GBI_05172-RD"; gene_name "GBI_05172"; previous_transcript_id "GBI_05172-RD";
Scaffold25	maker	CDS	6255156	6255511	.	+	0	gene_id "GBI_05172"; transcript_id "GBI_05172-RD"; Parent "GBI_05172-RD"; gene_name "GBI_05172"; previous_transcript_id "GBI_05172-RD";
Scaffold25	maker	CDS	6256034	6256182	.	+	1	gene_id "GBI_05172"; transcript_id "GBI_05172-RD"; Parent "GBI_05172-RD"; gene_name "GBI_05172"; previous_transcript_id "GBI_05172-RD";
Scaffold25	maker	CDS	6258361	6258545	.	+	2	gene_id "GBI_05172"; transcript_id "GBI_05172-RD"; Parent "GBI_05172-RD"; gene_name "GBI_05172"; previous_transcript_id "GBI_05172-RD";
Scaffold25	AGAT	five_prime_UTR	6254245	6254421	.	+	.	gene_id "GBI_05172"; transcript_id "GBI_05172-RD"; Parent "GBI_05172-RD"; gene_name "GBI_05172"; previous_transcript_id "GBI_05172-RD";
Scaffold25	AGAT	five_prime_UTR	6254499	6254585	.	+	.	gene_id "GBI_05172"; transcript_id "GBI_05172-RD"; Parent "GBI_05172-RD"; gene_name "GBI_05172"; previous_transcript_id "GBI_05172-RD";
Scaffold25	AGAT	five_prime_UTR	6254977	6254985	.	+	.	gene_id "GBI_05172"; transcript_id "GBI_05172-RD"; Parent "GBI_05172-RD"; gene_name "GBI_05172"; previous_transcript_id "GBI_05172-RD";
Scaffold25	AGAT	three_prime_UTR	6258546	6258562	.	+	.	gene_id "GBI_05172"; transcript_id "GBI_05172-RD"; Parent "GBI_05172-RD"; gene_name "GBI_05172"; previous_transcript_id "GBI_05172-RD";
Scaffold25	AGAT	three_prime_UTR	6258720	6259520	.	+	.	gene_id "GBI_05172"; transcript_id "GBI_05172-RD"; Parent "GBI_05172-RD"; gene_name "GBI_05172"; previous_transcript_id "GBI_05172-RD";
Scaffold25	StringTie	transcript	6254299	6259520	.	+	.	gene_id "GBI_05172"; transcript_id "GBI_05172.5"; gene_name "GBI_05172"; oId "STRG.7172.3"; cmp_ref "GBI_05172-RB"; class_code "j"; tss_id "TSS16207";
Scaffold25	StringTie	exon	6254299	6254685	.	+	.	gene_id "GBI_05172"; transcript_id "GBI_05172.5"; exon_number "1";
Scaffold25	StringTie	exon	6254977	6255081	.	+	.	gene_id "GBI_05172"; transcript_id "GBI_05172.5"; exon_number "2";
Scaffold25	StringTie	exon	6255156	6255511	.	+	.	gene_id "GBI_05172"; transcript_id "GBI_05172.5"; exon_number "3";
Scaffold25	StringTie	exon	6256034	6256182	.	+	.	gene_id "GBI_05172"; transcript_id "GBI_05172.5"; exon_number "4";
Scaffold25	StringTie	exon	6258361	6259520	.	+	.	gene_id "GBI_05172"; transcript_id "GBI_05172.5"; exon_number "5";
Scaffold25	AGAT	transcript	6254851	6259520	.	+	.	gene_id "GBI_05172"; transcript_id "GBI_05172-RE"; Parent "GBI_05172"; gene_name "GBI_05172";
Scaffold25	maker	exon	6254851	6255081	.	+	.	gene_id "GBI_05172"; transcript_id "GBI_05172-RE"; Parent "GBI_05172-RE"; gene_name "GBI_05172"; previous_transcript_id "GBI_05172-RE";
Scaffold25	maker	exon	6255156	6255511	.	+	.	gene_id "GBI_05172"; transcript_id "GBI_05172-RE"; Parent "GBI_05172-RE"; gene_name "GBI_05172"; previous_transcript_id "GBI_05172-RE";
Scaffold25	maker	exon	6256034	6256182	.	+	.	gene_id "GBI_05172"; transcript_id "GBI_05172-RE"; Parent "GBI_05172-RE"; gene_name "GBI_05172"; previous_transcript_id "GBI_05172-RE";
Scaffold25	maker	exon	6258361	6258562	.	+	.	gene_id "GBI_05172"; transcript_id "GBI_05172-RE"; Parent "GBI_05172-RE"; gene_name "GBI_05172"; previous_transcript_id "GBI_05172-RE";
Scaffold25	maker	exon	6258720	6259520	.	+	.	gene_id "GBI_05172"; transcript_id "GBI_05172-RE"; Parent "GBI_05172-RE"; gene_name "GBI_05172"; previous_transcript_id "GBI_05172-RE";
Scaffold25	maker	CDS	6254851	6255081	.	+	0	gene_id "GBI_05172"; transcript_id "GBI_05172-RE"; Parent "GBI_05172-RE"; gene_name "GBI_05172"; previous_transcript_id "GBI_05172-RE";
Scaffold25	maker	CDS	6255156	6255511	.	+	0	gene_id "GBI_05172"; transcript_id "GBI_05172-RE"; Parent "GBI_05172-RE"; gene_name "GBI_05172"; previous_transcript_id "GBI_05172-RE";
Scaffold25	maker	CDS	6256034	6256182	.	+	1	gene_id "GBI_05172"; transcript_id "GBI_05172-RE"; Parent "GBI_05172-RE"; gene_name "GBI_05172"; previous_transcript_id "GBI_05172-RE";
Scaffold25	maker	CDS	6258361	6258545	.	+	2	gene_id "GBI_05172"; transcript_id "GBI_05172-RE"; Parent "GBI_05172-RE"; gene_name "GBI_05172"; previous_transcript_id "GBI_05172-RE";
Scaffold25	AGAT	three_prime_UTR	6258546	6258562	.	+	.	gene_id "GBI_05172"; transcript_id "GBI_05172-RE"; Parent "GBI_05172-RE"; gene_name "GBI_05172"; previous_transcript_id "GBI_05172-RE";
Scaffold25	AGAT	three_prime_UTR	6258720	6259520	.	+	.	gene_id "GBI_05172"; transcript_id "GBI_05172-RE"; Parent "GBI_05172-RE"; gene_name "GBI_05172"; previous_transcript_id "GBI_05172-RE";
Scaffold25	AGAT	gene	6271825	6317057	.	+	.	gene_id "GBI_05173"; gene_name "GBI_05173";
Scaffold25	AGAT	transcript	6271825	6312639	.	+	.	gene_id "GBI_05173"; transcript_id "GBI_05173-RA"; Parent "GBI_05173"; gene_name "GBI_05173";
Scaffold25	maker	exon	6271825	6272248	.	+	.	gene_id "GBI_05173"; transcript_id "GBI_05173-RA"; Parent "GBI_05173-RA"; gene_name "GBI_05173";
Scaffold25	maker	exon	6272338	6272408	.	+	.	gene_id "GBI_05173"; transcript_id "GBI_05173-RA"; Parent "GBI_05173-RA"; gene_name "GBI_05173";
Scaffold25	maker	exon	6272485	6272600	.	+	.	gene_id "GBI_05173"; transcript_id "GBI_05173-RA"; Parent "GBI_05173-RA"; gene_name "GBI_05173";
Scaffold25	maker	exon	6274456	6274636	.	+	.	gene_id "GBI_05173"; transcript_id "GBI_05173-RA"; Parent "GBI_05173-RA"; gene_name "GBI_05173";
Scaffold25	maker	exon	6275004	6275129	.	+	.	gene_id "GBI_05173"; transcript_id "GBI_05173-RA"; Parent "GBI_05173-RA"; gene_name "GBI_05173";
Scaffold25	maker	exon	6275220	6275389	.	+	.	gene_id "GBI_05173"; transcript_id "GBI_05173-RA"; Parent "GBI_05173-RA"; gene_name "GBI_05173";
Scaffold25	maker	exon	6276011	6276103	.	+	.	gene_id "GBI_05173"; transcript_id "GBI_05173-RA"; Parent "GBI_05173-RA"; gene_name "GBI_05173";
Scaffold25	maker	exon	6276811	6277046	.	+	.	gene_id "GBI_05173"; transcript_id "GBI_05173-RA"; Parent "GBI_05173-RA"; gene_name "GBI_05173";
Scaffold25	maker	exon	6278125	6278251	.	+	.	gene_id "GBI_05173"; transcript_id "GBI_05173-RA"; Parent "GBI_05173-RA"; gene_name "GBI_05173";
Scaffold25	maker	exon	6278989	6280054	.	+	.	gene_id "GBI_05173"; transcript_id "GBI_05173-RA"; Parent "GBI_05173-RA"; gene_name "GBI_05173";
Scaffold25	maker	exon	6282216	6282346	.	+	.	gene_id "GBI_05173"; transcript_id "GBI_05173-RA"; Parent "GBI_05173-RA"; gene_name "GBI_05173";
Scaffold25	maker	exon	6282896	6283127	.	+	.	gene_id "GBI_05173"; transcript_id "GBI_05173-RA"; Parent "GBI_05173-RA"; gene_name "GBI_05173";
Scaffold25	maker	exon	6283807	6283958	.	+	.	gene_id "GBI_05173"; transcript_id "GBI_05173-RA"; Parent "GBI_05173-RA"; gene_name "GBI_05173";
Scaffold25	maker	exon	6284546	6284687	.	+	.	gene_id "GBI_05173"; transcript_id "GBI_05173-RA"; Parent "GBI_05173-RA"; gene_name "GBI_05173";
Scaffold25	maker	exon	6286297	6286455	.	+	.	gene_id "GBI_05173"; transcript_id "GBI_05173-RA"; Parent "GBI_05173-RA"; gene_name "GBI_05173";
Scaffold25	maker	exon	6290963	6291142	.	+	.	gene_id "GBI_05173"; transcript_id "GBI_05173-RA"; Parent "GBI_05173-RA"; gene_name "GBI_05173";
Scaffold25	maker	exon	6291608	6291821	.	+	.	gene_id "GBI_05173"; transcript_id "GBI_05173-RA"; Parent "GBI_05173-RA"; gene_name "GBI_05173";
Scaffold25	maker	exon	6291912	6292087	.	+	.	gene_id "GBI_05173"; transcript_id "GBI_05173-RA"; Parent "GBI_05173-RA"; gene_name "GBI_05173";
Scaffold25	maker	exon	6292171	6292349	.	+	.	gene_id "GBI_05173"; transcript_id "GBI_05173-RA"; Parent "GBI_05173-RA"; gene_name "GBI_05173";
Scaffold25	maker	exon	6293175	6293428	.	+	.	gene_id "GBI_05173"; transcript_id "GBI_05173-RA"; Parent "GBI_05173-RA"; gene_name "GBI_05173";
Scaffold25	maker	exon	6293512	6294980	.	+	.	gene_id "GBI_05173"; transcript_id "GBI_05173-RA"; Parent "GBI_05173-RA"; gene_name "GBI_05173";
Scaffold25	maker	exon	6296025	6296340	.	+	.	gene_id "GBI_05173"; transcript_id "GBI_05173-RA"; Parent "GBI_05173-RA"; gene_name "GBI_05173";
Scaffold25	maker	exon	6298554	6298831	.	+	.	gene_id "GBI_05173"; transcript_id "GBI_05173-RA"; Parent "GBI_05173-RA"; gene_name "GBI_05173";
Scaffold25	maker	exon	6299488	6299719	.	+	.	gene_id "GBI_05173"; transcript_id "GBI_05173-RA"; Parent "GBI_05173-RA"; gene_name "GBI_05173";
Scaffold25	maker	exon	6299799	6300019	.	+	.	gene_id "GBI_05173"; transcript_id "GBI_05173-RA"; Parent "GBI_05173-RA"; gene_name "GBI_05173";
Scaffold25	maker	exon	6303859	6304024	.	+	.	gene_id "GBI_05173"; transcript_id "GBI_05173-RA"; Parent "GBI_05173-RA"; gene_name "GBI_05173";
Scaffold25	maker	exon	6304103	6304178	.	+	.	gene_id "GBI_05173"; transcript_id "GBI_05173-RA"; Parent "GBI_05173-RA"; gene_name "GBI_05173";
Scaffold25	maker	exon	6305351	6311641	.	+	.	gene_id "GBI_05173"; transcript_id "GBI_05173-RA"; Parent "GBI_05173-RA"; gene_name "GBI_05173";
Scaffold25	maker	exon	6311696	6312639	.	+	.	gene_id "GBI_05173"; transcript_id "GBI_05173-RA"; Parent "GBI_05173-RA"; gene_name "GBI_05173";
Scaffold25	AGAT	transcript	6271825	6312639	.	+	.	gene_id "GBI_05173"; transcript_id "GBI_05173-RB"; Parent "GBI_05173"; gene_name "GBI_05173";
Scaffold25	maker	exon	6271825	6272248	.	+	.	gene_id "GBI_05173"; transcript_id "GBI_05173-RB"; Parent "GBI_05173-RB"; gene_name "GBI_05173"; previous_transcript_id "GBI_05173-RB";
Scaffold25	maker	exon	6272338	6272408	.	+	.	gene_id "GBI_05173"; transcript_id "GBI_05173-RB"; Parent "GBI_05173-RB"; gene_name "GBI_05173"; previous_transcript_id "GBI_05173-RB";
Scaffold25	maker	exon	6272485	6272600	.	+	.	gene_id "GBI_05173"; transcript_id "GBI_05173-RB"; Parent "GBI_05173-RB"; gene_name "GBI_05173"; previous_transcript_id "GBI_05173-RB";
Scaffold25	maker	exon	6274456	6274636	.	+	.	gene_id "GBI_05173"; transcript_id "GBI_05173-RB"; Parent "GBI_05173-RB"; gene_name "GBI_05173"; previous_transcript_id "GBI_05173-RB";
Scaffold25	maker	exon	6275004	6275129	.	+	.	gene_id "GBI_05173"; transcript_id "GBI_05173-RB"; Parent "GBI_05173-RB"; gene_name "GBI_05173"; previous_transcript_id "GBI_05173-RB";
Scaffold25	maker	exon	6275220	6275389	.	+	.	gene_id "GBI_05173"; transcript_id "GBI_05173-RB"; Parent "GBI_05173-RB"; gene_name "GBI_05173"; previous_transcript_id "GBI_05173-RB";
Scaffold25	maker	exon	6276011	6276103	.	+	.	gene_id "GBI_05173"; transcript_id "GBI_05173-RB"; Parent "GBI_05173-RB"; gene_name "GBI_05173"; previous_transcript_id "GBI_05173-RB";
Scaffold25	maker	exon	6276811	6277046	.	+	.	gene_id "GBI_05173"; transcript_id "GBI_05173-RB"; Parent "GBI_05173-RB"; gene_name "GBI_05173"; previous_transcript_id "GBI_05173-RB";
Scaffold25	maker	exon	6278125	6278251	.	+	.	gene_id "GBI_05173"; transcript_id "GBI_05173-RB"; Parent "GBI_05173-RB"; gene_name "GBI_05173"; previous_transcript_id "GBI_05173-RB";
Scaffold25	maker	exon	6278989	6280054	.	+	.	gene_id "GBI_05173"; transcript_id "GBI_05173-RB"; Parent "GBI_05173-RB"; gene_name "GBI_05173"; previous_transcript_id "GBI_05173-RB";
Scaffold25	maker	exon	6282216	6282346	.	+	.	gene_id "GBI_05173"; transcript_id "GBI_05173-RB"; Parent "GBI_05173-RB"; gene_name "GBI_05173"; previous_transcript_id "GBI_05173-RB";
Scaffold25	maker	exon	6282896	6283127	.	+	.	gene_id "GBI_05173"; transcript_id "GBI_05173-RB"; Parent "GBI_05173-RB"; gene_name "GBI_05173"; previous_transcript_id "GBI_05173-RB";
Scaffold25	maker	exon	6283807	6283958	.	+	.	gene_id "GBI_05173"; transcript_id "GBI_05173-RB"; Parent "GBI_05173-RB"; gene_name "GBI_05173"; previous_transcript_id "GBI_05173-RB";
Scaffold25	maker	exon	6284546	6284687	.	+	.	gene_id "GBI_05173"; transcript_id "GBI_05173-RB"; Parent "GBI_05173-RB"; gene_name "GBI_05173"; previous_transcript_id "GBI_05173-RB";
Scaffold25	maker	exon	6286297	6286455	.	+	.	gene_id "GBI_05173"; transcript_id "GBI_05173-RB"; Parent "GBI_05173-RB"; gene_name "GBI_05173"; previous_transcript_id "GBI_05173-RB";
Scaffold25	maker	exon	6290963	6291142	.	+	.	gene_id "GBI_05173"; transcript_id "GBI_05173-RB"; Parent "GBI_05173-RB"; gene_name "GBI_05173"; previous_transcript_id "GBI_05173-RB";
Scaffold25	maker	exon	6291608	6291821	.	+	.	gene_id "GBI_05173"; transcript_id "GBI_05173-RB"; Parent "GBI_05173-RB"; gene_name "GBI_05173"; previous_transcript_id "GBI_05173-RB";
Scaffold25	maker	exon	6291912	6292087	.	+	.	gene_id "GBI_05173"; transcript_id "GBI_05173-RB"; Parent "GBI_05173-RB"; gene_name "GBI_05173"; previous_transcript_id "GBI_05173-RB";
Scaffold25	maker	exon	6292171	6292349	.	+	.	gene_id "GBI_05173"; transcript_id "GBI_05173-RB"; Parent "GBI_05173-RB"; gene_name "GBI_05173"; previous_transcript_id "GBI_05173-RB";
Scaffold25	maker	exon	6293175	6293428	.	+	.	gene_id "GBI_05173"; transcript_id "GBI_05173-RB"; Parent "GBI_05173-RB"; gene_name "GBI_05173"; previous_transcript_id "GBI_05173-RB";
Scaffold25	maker	exon	6293512	6294980	.	+	.	gene_id "GBI_05173"; transcript_id "GBI_05173-RB"; Parent "GBI_05173-RB"; gene_name "GBI_05173"; previous_transcript_id "GBI_05173-RB";
Scaffold25	maker	exon	6296025	6296340	.	+	.	gene_id "GBI_05173"; transcript_id "GBI_05173-RB"; Parent "GBI_05173-RB"; gene_name "GBI_05173"; previous_transcript_id "GBI_05173-RB";
Scaffold25	maker	exon	6298554	6298831	.	+	.	gene_id "GBI_05173"; transcript_id "GBI_05173-RB"; Parent "GBI_05173-RB"; gene_name "GBI_05173"; previous_transcript_id "GBI_05173-RB";
Scaffold25	maker	exon	6299488	6299719	.	+	.	gene_id "GBI_05173"; transcript_id "GBI_05173-RB"; Parent "GBI_05173-RB"; gene_name "GBI_05173"; previous_transcript_id "GBI_05173-RB";
Scaffold25	maker	exon	6299799	6300019	.	+	.	gene_id "GBI_05173"; transcript_id "GBI_05173-RB"; Parent "GBI_05173-RB"; gene_name "GBI_05173"; previous_transcript_id "GBI_05173-RB";
Scaffold25	maker	exon	6303859	6304024	.	+	.	gene_id "GBI_05173"; transcript_id "GBI_05173-RB"; Parent "GBI_05173-RB"; gene_name "GBI_05173"; previous_transcript_id "GBI_05173-RB";
Scaffold25	maker	exon	6304103	6304178	.	+	.	gene_id "GBI_05173"; transcript_id "GBI_05173-RB"; Parent "GBI_05173-RB"; gene_name "GBI_05173"; previous_transcript_id "GBI_05173-RB";
Scaffold25	maker	exon	6305351	6312639	.	+	.	gene_id "GBI_05173"; transcript_id "GBI_05173-RB"; Parent "GBI_05173-RB"; gene_name "GBI_05173"; previous_transcript_id "GBI_05173-RB";
Scaffold25	AGAT	transcript	6271825	6314403	.	+	.	gene_id "GBI_05173"; transcript_id "GBI_05173-RC"; Parent "GBI_05173"; gene_name "GBI_05173";
Scaffold25	maker	exon	6271825	6272248	.	+	.	gene_id "GBI_05173"; transcript_id "GBI_05173-RC"; Parent "GBI_05173-RC"; gene_name "GBI_05173"; previous_transcript_id "GBI_05173-RC";
Scaffold25	maker	exon	6272338	6272408	.	+	.	gene_id "GBI_05173"; transcript_id "GBI_05173-RC"; Parent "GBI_05173-RC"; gene_name "GBI_05173"; previous_transcript_id "GBI_05173-RC";
Scaffold25	maker	exon	6272485	6272600	.	+	.	gene_id "GBI_05173"; transcript_id "GBI_05173-RC"; Parent "GBI_05173-RC"; gene_name "GBI_05173"; previous_transcript_id "GBI_05173-RC";
Scaffold25	maker	exon	6274456	6274636	.	+	.	gene_id "GBI_05173"; transcript_id "GBI_05173-RC"; Parent "GBI_05173-RC"; gene_name "GBI_05173"; previous_transcript_id "GBI_05173-RC";
Scaffold25	maker	exon	6275004	6275129	.	+	.	gene_id "GBI_05173"; transcript_id "GBI_05173-RC"; Parent "GBI_05173-RC"; gene_name "GBI_05173"; previous_transcript_id "GBI_05173-RC";
Scaffold25	maker	exon	6275220	6275389	.	+	.	gene_id "GBI_05173"; transcript_id "GBI_05173-RC"; Parent "GBI_05173-RC"; gene_name "GBI_05173"; previous_transcript_id "GBI_05173-RC";
Scaffold25	maker	exon	6276011	6276103	.	+	.	gene_id "GBI_05173"; transcript_id "GBI_05173-RC"; Parent "GBI_05173-RC"; gene_name "GBI_05173"; previous_transcript_id "GBI_05173-RC";
Scaffold25	maker	exon	6276811	6277046	.	+	.	gene_id "GBI_05173"; transcript_id "GBI_05173-RC"; Parent "GBI_05173-RC"; gene_name "GBI_05173"; previous_transcript_id "GBI_05173-RC";
Scaffold25	maker	exon	6278125	6278251	.	+	.	gene_id "GBI_05173"; transcript_id "GBI_05173-RC"; Parent "GBI_05173-RC"; gene_name "GBI_05173"; previous_transcript_id "GBI_05173-RC";
Scaffold25	maker	exon	6278989	6280054	.	+	.	gene_id "GBI_05173"; transcript_id "GBI_05173-RC"; Parent "GBI_05173-RC"; gene_name "GBI_05173"; previous_transcript_id "GBI_05173-RC";
Scaffold25	maker	exon	6282216	6282346	.	+	.	gene_id "GBI_05173"; transcript_id "GBI_05173-RC"; Parent "GBI_05173-RC"; gene_name "GBI_05173"; previous_transcript_id "GBI_05173-RC";
Scaffold25	maker	exon	6282896	6283127	.	+	.	gene_id "GBI_05173"; transcript_id "GBI_05173-RC"; Parent "GBI_05173-RC"; gene_name "GBI_05173"; previous_transcript_id "GBI_05173-RC";
Scaffold25	maker	exon	6283807	6283958	.	+	.	gene_id "GBI_05173"; transcript_id "GBI_05173-RC"; Parent "GBI_05173-RC"; gene_name "GBI_05173"; previous_transcript_id "GBI_05173-RC";
Scaffold25	maker	exon	6284546	6284687	.	+	.	gene_id "GBI_05173"; transcript_id "GBI_05173-RC"; Parent "GBI_05173-RC"; gene_name "GBI_05173"; previous_transcript_id "GBI_05173-RC";
Scaffold25	maker	exon	6286297	6286455	.	+	.	gene_id "GBI_05173"; transcript_id "GBI_05173-RC"; Parent "GBI_05173-RC"; gene_name "GBI_05173"; previous_transcript_id "GBI_05173-RC";
Scaffold25	maker	exon	6290963	6291142	.	+	.	gene_id "GBI_05173"; transcript_id "GBI_05173-RC"; Parent "GBI_05173-RC"; gene_name "GBI_05173"; previous_transcript_id "GBI_05173-RC";
Scaffold25	maker	exon	6291608	6291821	.	+	.	gene_id "GBI_05173"; transcript_id "GBI_05173-RC"; Parent "GBI_05173-RC"; gene_name "GBI_05173"; previous_transcript_id "GBI_05173-RC";
Scaffold25	maker	exon	6291912	6292087	.	+	.	gene_id "GBI_05173"; transcript_id "GBI_05173-RC"; Parent "GBI_05173-RC"; gene_name "GBI_05173"; previous_transcript_id "GBI_05173-RC";
Scaffold25	maker	exon	6292171	6292349	.	+	.	gene_id "GBI_05173"; transcript_id "GBI_05173-RC"; Parent "GBI_05173-RC"; gene_name "GBI_05173"; previous_transcript_id "GBI_05173-RC";
Scaffold25	maker	exon	6293175	6293428	.	+	.	gene_id "GBI_05173"; transcript_id "GBI_05173-RC"; Parent "GBI_05173-RC"; gene_name "GBI_05173"; previous_transcript_id "GBI_05173-RC";
Scaffold25	maker	exon	6293512	6294980	.	+	.	gene_id "GBI_05173"; transcript_id "GBI_05173-RC"; Parent "GBI_05173-RC"; gene_name "GBI_05173"; previous_transcript_id "GBI_05173-RC";
Scaffold25	maker	exon	6296025	6296340	.	+	.	gene_id "GBI_05173"; transcript_id "GBI_05173-RC"; Parent "GBI_05173-RC"; gene_name "GBI_05173"; previous_transcript_id "GBI_05173-RC";
Scaffold25	maker	exon	6298554	6298831	.	+	.	gene_id "GBI_05173"; transcript_id "GBI_05173-RC"; Parent "GBI_05173-RC"; gene_name "GBI_05173"; previous_transcript_id "GBI_05173-RC";
Scaffold25	maker	exon	6299488	6299719	.	+	.	gene_id "GBI_05173"; transcript_id "GBI_05173-RC"; Parent "GBI_05173-RC"; gene_name "GBI_05173"; previous_transcript_id "GBI_05173-RC";
Scaffold25	maker	exon	6299799	6300019	.	+	.	gene_id "GBI_05173"; transcript_id "GBI_05173-RC"; Parent "GBI_05173-RC"; gene_name "GBI_05173"; previous_transcript_id "GBI_05173-RC";
Scaffold25	maker	exon	6303859	6304024	.	+	.	gene_id "GBI_05173"; transcript_id "GBI_05173-RC"; Parent "GBI_05173-RC"; gene_name "GBI_05173"; previous_transcript_id "GBI_05173-RC";
Scaffold25	maker	exon	6304103	6304178	.	+	.	gene_id "GBI_05173"; transcript_id "GBI_05173-RC"; Parent "GBI_05173-RC"; gene_name "GBI_05173"; previous_transcript_id "GBI_05173-RC";
Scaffold25	maker	exon	6305351	6305555	.	+	.	gene_id "GBI_05173"; transcript_id "GBI_05173-RC"; Parent "GBI_05173-RC"; gene_name "GBI_05173"; previous_transcript_id "GBI_05173-RC";
Scaffold25	maker	exon	6313209	6314403	.	+	.	gene_id "GBI_05173"; transcript_id "GBI_05173-RC"; Parent "GBI_05173-RC"; gene_name "GBI_05173"; previous_transcript_id "GBI_05173-RC";
Scaffold25	StringTie	transcript	6271907	6316506	.	+	.	gene_id "GBI_05173"; transcript_id "GBI_05173.4"; gene_name "GBI_05173"; oId "STRG.7174.2"; cmp_ref "GBI_05173-RA"; class_code "j"; tss_id "TSS16208";
Scaffold25	StringTie	exon	6271907	6272248	.	+	.	gene_id "GBI_05173"; transcript_id "GBI_05173.4"; exon_number "1";
Scaffold25	StringTie	exon	6272338	6272408	.	+	.	gene_id "GBI_05173"; transcript_id "GBI_05173.4"; exon_number "2";
Scaffold25	StringTie	exon	6272485	6272600	.	+	.	gene_id "GBI_05173"; transcript_id "GBI_05173.4"; exon_number "3";
Scaffold25	StringTie	exon	6274456	6274636	.	+	.	gene_id "GBI_05173"; transcript_id "GBI_05173.4"; exon_number "4";
Scaffold25	StringTie	exon	6275004	6275129	.	+	.	gene_id "GBI_05173"; transcript_id "GBI_05173.4"; exon_number "5";
Scaffold25	StringTie	exon	6275220	6275389	.	+	.	gene_id "GBI_05173"; transcript_id "GBI_05173.4"; exon_number "6";
Scaffold25	StringTie	exon	6276811	6277046	.	+	.	gene_id "GBI_05173"; transcript_id "GBI_05173.4"; exon_number "7";
Scaffold25	StringTie	exon	6278125	6278251	.	+	.	gene_id "GBI_05173"; transcript_id "GBI_05173.4"; exon_number "8";
Scaffold25	StringTie	exon	6278989	6280054	.	+	.	gene_id "GBI_05173"; transcript_id "GBI_05173.4"; exon_number "9";
Scaffold25	StringTie	exon	6282216	6282346	.	+	.	gene_id "GBI_05173"; transcript_id "GBI_05173.4"; exon_number "10";
Scaffold25	StringTie	exon	6282896	6283127	.	+	.	gene_id "GBI_05173"; transcript_id "GBI_05173.4"; exon_number "11";
Scaffold25	StringTie	exon	6283807	6283958	.	+	.	gene_id "GBI_05173"; transcript_id "GBI_05173.4"; exon_number "12";
Scaffold25	StringTie	exon	6284546	6284687	.	+	.	gene_id "GBI_05173"; transcript_id "GBI_05173.4"; exon_number "13";
Scaffold25	StringTie	exon	6286297	6286548	.	+	.	gene_id "GBI_05173"; transcript_id "GBI_05173.4"; exon_number "14";
Scaffold25	StringTie	exon	6290963	6291142	.	+	.	gene_id "GBI_05173"; transcript_id "GBI_05173.4"; exon_number "15";
Scaffold25	StringTie	exon	6291608	6291821	.	+	.	gene_id "GBI_05173"; transcript_id "GBI_05173.4"; exon_number "16";
Scaffold25	StringTie	exon	6291912	6292087	.	+	.	gene_id "GBI_05173"; transcript_id "GBI_05173.4"; exon_number "17";
Scaffold25	StringTie	exon	6292171	6292349	.	+	.	gene_id "GBI_05173"; transcript_id "GBI_05173.4"; exon_number "18";
Scaffold25	StringTie	exon	6293175	6293428	.	+	.	gene_id "GBI_05173"; transcript_id "GBI_05173.4"; exon_number "19";
Scaffold25	StringTie	exon	6293512	6294980	.	+	.	gene_id "GBI_05173"; transcript_id "GBI_05173.4"; exon_number "20";
Scaffold25	StringTie	exon	6296025	6296340	.	+	.	gene_id "GBI_05173"; transcript_id "GBI_05173.4"; exon_number "21";
Scaffold25	StringTie	exon	6298554	6298831	.	+	.	gene_id "GBI_05173"; transcript_id "GBI_05173.4"; exon_number "22";
Scaffold25	StringTie	exon	6299488	6299719	.	+	.	gene_id "GBI_05173"; transcript_id "GBI_05173.4"; exon_number "23";
Scaffold25	StringTie	exon	6299799	6300019	.	+	.	gene_id "GBI_05173"; transcript_id "GBI_05173.4"; exon_number "24";
Scaffold25	StringTie	exon	6303859	6304024	.	+	.	gene_id "GBI_05173"; transcript_id "GBI_05173.4"; exon_number "25";
Scaffold25	StringTie	exon	6304103	6304178	.	+	.	gene_id "GBI_05173"; transcript_id "GBI_05173.4"; exon_number "26";
Scaffold25	StringTie	exon	6305351	6311641	.	+	.	gene_id "GBI_05173"; transcript_id "GBI_05173.4"; exon_number "27";
Scaffold25	StringTie	exon	6311696	6316506	.	+	.	gene_id "GBI_05173"; transcript_id "GBI_05173.4"; exon_number "28";
Scaffold25	StringTie	transcript	6271907	6316506	.	+	.	gene_id "GBI_05173"; transcript_id "GBI_05173.5"; gene_name "GBI_05173"; oId "STRG.7174.1"; cmp_ref "GBI_05173-RB"; class_code "j"; tss_id "TSS16208";
Scaffold25	StringTie	exon	6271907	6272248	.	+	.	gene_id "GBI_05173"; transcript_id "GBI_05173.5"; exon_number "1";
Scaffold25	StringTie	exon	6272338	6272408	.	+	.	gene_id "GBI_05173"; transcript_id "GBI_05173.5"; exon_number "2";
Scaffold25	StringTie	exon	6272485	6272600	.	+	.	gene_id "GBI_05173"; transcript_id "GBI_05173.5"; exon_number "3";
Scaffold25	StringTie	exon	6274456	6274636	.	+	.	gene_id "GBI_05173"; transcript_id "GBI_05173.5"; exon_number "4";
Scaffold25	StringTie	exon	6275004	6275129	.	+	.	gene_id "GBI_05173"; transcript_id "GBI_05173.5"; exon_number "5";
Scaffold25	StringTie	exon	6275220	6275389	.	+	.	gene_id "GBI_05173"; transcript_id "GBI_05173.5"; exon_number "6";
Scaffold25	StringTie	exon	6276811	6277046	.	+	.	gene_id "GBI_05173"; transcript_id "GBI_05173.5"; exon_number "7";
Scaffold25	StringTie	exon	6278125	6278251	.	+	.	gene_id "GBI_05173"; transcript_id "GBI_05173.5"; exon_number "8";
Scaffold25	StringTie	exon	6278989	6280054	.	+	.	gene_id "GBI_05173"; transcript_id "GBI_05173.5"; exon_number "9";
Scaffold25	StringTie	exon	6282216	6282346	.	+	.	gene_id "GBI_05173"; transcript_id "GBI_05173.5"; exon_number "10";
Scaffold25	StringTie	exon	6282896	6283127	.	+	.	gene_id "GBI_05173"; transcript_id "GBI_05173.5"; exon_number "11";
Scaffold25	StringTie	exon	6283807	6283958	.	+	.	gene_id "GBI_05173"; transcript_id "GBI_05173.5"; exon_number "12";
Scaffold25	StringTie	exon	6284546	6284687	.	+	.	gene_id "GBI_05173"; transcript_id "GBI_05173.5"; exon_number "13";
Scaffold25	StringTie	exon	6286297	6286548	.	+	.	gene_id "GBI_05173"; transcript_id "GBI_05173.5"; exon_number "14";
Scaffold25	StringTie	exon	6290963	6291142	.	+	.	gene_id "GBI_05173"; transcript_id "GBI_05173.5"; exon_number "15";
Scaffold25	StringTie	exon	6291608	6291821	.	+	.	gene_id "GBI_05173"; transcript_id "GBI_05173.5"; exon_number "16";
Scaffold25	StringTie	exon	6291912	6292087	.	+	.	gene_id "GBI_05173"; transcript_id "GBI_05173.5"; exon_number "17";
Scaffold25	StringTie	exon	6292171	6292349	.	+	.	gene_id "GBI_05173"; transcript_id "GBI_05173.5"; exon_number "18";
Scaffold25	StringTie	exon	6293175	6293428	.	+	.	gene_id "GBI_05173"; transcript_id "GBI_05173.5"; exon_number "19";
Scaffold25	StringTie	exon	6293512	6294980	.	+	.	gene_id "GBI_05173"; transcript_id "GBI_05173.5"; exon_number "20";
Scaffold25	StringTie	exon	6296025	6296340	.	+	.	gene_id "GBI_05173"; transcript_id "GBI_05173.5"; exon_number "21";
Scaffold25	StringTie	exon	6298554	6298831	.	+	.	gene_id "GBI_05173"; transcript_id "GBI_05173.5"; exon_number "22";
Scaffold25	StringTie	exon	6299488	6299719	.	+	.	gene_id "GBI_05173"; transcript_id "GBI_05173.5"; exon_number "23";
Scaffold25	StringTie	exon	6299799	6300019	.	+	.	gene_id "GBI_05173"; transcript_id "GBI_05173.5"; exon_number "24";
Scaffold25	StringTie	exon	6303859	6304024	.	+	.	gene_id "GBI_05173"; transcript_id "GBI_05173.5"; exon_number "25";
Scaffold25	StringTie	exon	6304103	6304178	.	+	.	gene_id "GBI_05173"; transcript_id "GBI_05173.5"; exon_number "26";
Scaffold25	StringTie	exon	6305351	6316506	.	+	.	gene_id "GBI_05173"; transcript_id "GBI_05173.5"; exon_number "27";
Scaffold25	StringTie	transcript	6289611	6317057	.	+	.	gene_id "GBI_05173"; transcript_id "GBI_05173.6"; gene_name "GBI_05173"; oId "STRG.7174.3"; cmp_ref "GBI_05173-RC"; class_code "j"; tss_id "TSS16209";
Scaffold25	StringTie	exon	6289611	6291142	.	+	.	gene_id "GBI_05173"; transcript_id "GBI_05173.6"; exon_number "1";
Scaffold25	StringTie	exon	6291608	6291821	.	+	.	gene_id "GBI_05173"; transcript_id "GBI_05173.6"; exon_number "2";
Scaffold25	StringTie	exon	6291912	6292087	.	+	.	gene_id "GBI_05173"; transcript_id "GBI_05173.6"; exon_number "3";
Scaffold25	StringTie	exon	6292171	6292349	.	+	.	gene_id "GBI_05173"; transcript_id "GBI_05173.6"; exon_number "4";
Scaffold25	StringTie	exon	6293175	6293428	.	+	.	gene_id "GBI_05173"; transcript_id "GBI_05173.6"; exon_number "5";
Scaffold25	StringTie	exon	6293512	6294980	.	+	.	gene_id "GBI_05173"; transcript_id "GBI_05173.6"; exon_number "6";
Scaffold25	StringTie	exon	6296025	6296340	.	+	.	gene_id "GBI_05173"; transcript_id "GBI_05173.6"; exon_number "7";
Scaffold25	StringTie	exon	6298554	6298831	.	+	.	gene_id "GBI_05173"; transcript_id "GBI_05173.6"; exon_number "8";
Scaffold25	StringTie	exon	6299488	6299719	.	+	.	gene_id "GBI_05173"; transcript_id "GBI_05173.6"; exon_number "9";
Scaffold25	StringTie	exon	6299799	6300019	.	+	.	gene_id "GBI_05173"; transcript_id "GBI_05173.6"; exon_number "10";
Scaffold25	StringTie	exon	6303859	6304024	.	+	.	gene_id "GBI_05173"; transcript_id "GBI_05173.6"; exon_number "11";
Scaffold25	StringTie	exon	6304103	6304178	.	+	.	gene_id "GBI_05173"; transcript_id "GBI_05173.6"; exon_number "12";
Scaffold25	StringTie	exon	6305351	6305555	.	+	.	gene_id "GBI_05173"; transcript_id "GBI_05173.6"; exon_number "13";
Scaffold25	StringTie	exon	6313209	6317057	.	+	.	gene_id "GBI_05173"; transcript_id "GBI_05173.6"; exon_number "14";
Scaffold25	maker	CDS	6272349	6272408	.	+	0	gene_id "GBI_05173"; transcript_id "GBI_05173-RA"; Parent "GBI_05173-RA"; gene_name "GBI_05173";
Scaffold25	maker	CDS	6272485	6272600	.	+	0	gene_id "GBI_05173"; transcript_id "GBI_05173-RA"; Parent "GBI_05173-RA"; gene_name "GBI_05173";
Scaffold25	maker	CDS	6274456	6274636	.	+	1	gene_id "GBI_05173"; transcript_id "GBI_05173-RA"; Parent "GBI_05173-RA"; gene_name "GBI_05173";
Scaffold25	maker	CDS	6275004	6275129	.	+	0	gene_id "GBI_05173"; transcript_id "GBI_05173-RA"; Parent "GBI_05173-RA"; gene_name "GBI_05173";
Scaffold25	maker	CDS	6275220	6275389	.	+	0	gene_id "GBI_05173"; transcript_id "GBI_05173-RA"; Parent "GBI_05173-RA"; gene_name "GBI_05173";
Scaffold25	maker	CDS	6276011	6276103	.	+	1	gene_id "GBI_05173"; transcript_id "GBI_05173-RA"; Parent "GBI_05173-RA"; gene_name "GBI_05173";
Scaffold25	maker	CDS	6276811	6277046	.	+	1	gene_id "GBI_05173"; transcript_id "GBI_05173-RA"; Parent "GBI_05173-RA"; gene_name "GBI_05173";
Scaffold25	maker	CDS	6278125	6278251	.	+	2	gene_id "GBI_05173"; transcript_id "GBI_05173-RA"; Parent "GBI_05173-RA"; gene_name "GBI_05173";
Scaffold25	maker	CDS	6278989	6280054	.	+	1	gene_id "GBI_05173"; transcript_id "GBI_05173-RA"; Parent "GBI_05173-RA"; gene_name "GBI_05173";
Scaffold25	maker	CDS	6282216	6282346	.	+	0	gene_id "GBI_05173"; transcript_id "GBI_05173-RA"; Parent "GBI_05173-RA"; gene_name "GBI_05173";
Scaffold25	maker	CDS	6282896	6283127	.	+	1	gene_id "GBI_05173"; transcript_id "GBI_05173-RA"; Parent "GBI_05173-RA"; gene_name "GBI_05173";
Scaffold25	maker	CDS	6283807	6283958	.	+	0	gene_id "GBI_05173"; transcript_id "GBI_05173-RA"; Parent "GBI_05173-RA"; gene_name "GBI_05173";
Scaffold25	maker	CDS	6284546	6284687	.	+	1	gene_id "GBI_05173"; transcript_id "GBI_05173-RA"; Parent "GBI_05173-RA"; gene_name "GBI_05173";
Scaffold25	maker	CDS	6286297	6286455	.	+	0	gene_id "GBI_05173"; transcript_id "GBI_05173-RA"; Parent "GBI_05173-RA"; gene_name "GBI_05173";
Scaffold25	maker	CDS	6290963	6291142	.	+	0	gene_id "GBI_05173"; transcript_id "GBI_05173-RA"; Parent "GBI_05173-RA"; gene_name "GBI_05173";
Scaffold25	maker	CDS	6291608	6291821	.	+	0	gene_id "GBI_05173"; transcript_id "GBI_05173-RA"; Parent "GBI_05173-RA"; gene_name "GBI_05173";
Scaffold25	maker	CDS	6291912	6292087	.	+	2	gene_id "GBI_05173"; transcript_id "GBI_05173-RA"; Parent "GBI_05173-RA"; gene_name "GBI_05173";
Scaffold25	maker	CDS	6292171	6292349	.	+	0	gene_id "GBI_05173"; transcript_id "GBI_05173-RA"; Parent "GBI_05173-RA"; gene_name "GBI_05173";
Scaffold25	maker	CDS	6293175	6293428	.	+	1	gene_id "GBI_05173"; transcript_id "GBI_05173-RA"; Parent "GBI_05173-RA"; gene_name "GBI_05173";
Scaffold25	maker	CDS	6293512	6294980	.	+	2	gene_id "GBI_05173"; transcript_id "GBI_05173-RA"; Parent "GBI_05173-RA"; gene_name "GBI_05173";
Scaffold25	maker	CDS	6296025	6296340	.	+	0	gene_id "GBI_05173"; transcript_id "GBI_05173-RA"; Parent "GBI_05173-RA"; gene_name "GBI_05173";
Scaffold25	maker	CDS	6298554	6298831	.	+	2	gene_id "GBI_05173"; transcript_id "GBI_05173-RA"; Parent "GBI_05173-RA"; gene_name "GBI_05173";
Scaffold25	maker	CDS	6299488	6299719	.	+	0	gene_id "GBI_05173"; transcript_id "GBI_05173-RA"; Parent "GBI_05173-RA"; gene_name "GBI_05173";
Scaffold25	maker	CDS	6299799	6300019	.	+	2	gene_id "GBI_05173"; transcript_id "GBI_05173-RA"; Parent "GBI_05173-RA"; gene_name "GBI_05173";
Scaffold25	maker	CDS	6303859	6304024	.	+	0	gene_id "GBI_05173"; transcript_id "GBI_05173-RA"; Parent "GBI_05173-RA"; gene_name "GBI_05173";
Scaffold25	maker	CDS	6304103	6304178	.	+	2	gene_id "GBI_05173"; transcript_id "GBI_05173-RA"; Parent "GBI_05173-RA"; gene_name "GBI_05173";
Scaffold25	maker	CDS	6305351	6305519	.	+	1	gene_id "GBI_05173"; transcript_id "GBI_05173-RA"; Parent "GBI_05173-RA"; gene_name "GBI_05173";
Scaffold25	AGAT	five_prime_UTR	6271825	6272248	.	+	.	gene_id "GBI_05173"; transcript_id "GBI_05173-RA"; Parent "GBI_05173-RA"; gene_name "GBI_05173";
Scaffold25	AGAT	five_prime_UTR	6272338	6272348	.	+	.	gene_id "GBI_05173"; transcript_id "GBI_05173-RA"; Parent "GBI_05173-RA"; gene_name "GBI_05173";
Scaffold25	AGAT	three_prime_UTR	6305520	6311641	.	+	.	gene_id "GBI_05173"; transcript_id "GBI_05173-RA"; Parent "GBI_05173-RA"; gene_name "GBI_05173";
Scaffold25	AGAT	three_prime_UTR	6311696	6312639	.	+	.	gene_id "GBI_05173"; transcript_id "GBI_05173-RA"; Parent "GBI_05173-RA"; gene_name "GBI_05173";
Scaffold25	maker	CDS	6272349	6272408	.	+	0	gene_id "GBI_05173"; transcript_id "GBI_05173-RB"; Parent "GBI_05173-RB"; gene_name "GBI_05173"; previous_transcript_id "GBI_05173-RB";
Scaffold25	maker	CDS	6272485	6272600	.	+	0	gene_id "GBI_05173"; transcript_id "GBI_05173-RB"; Parent "GBI_05173-RB"; gene_name "GBI_05173"; previous_transcript_id "GBI_05173-RB";
Scaffold25	maker	CDS	6274456	6274636	.	+	1	gene_id "GBI_05173"; transcript_id "GBI_05173-RB"; Parent "GBI_05173-RB"; gene_name "GBI_05173"; previous_transcript_id "GBI_05173-RB";
Scaffold25	maker	CDS	6275004	6275129	.	+	0	gene_id "GBI_05173"; transcript_id "GBI_05173-RB"; Parent "GBI_05173-RB"; gene_name "GBI_05173"; previous_transcript_id "GBI_05173-RB";
Scaffold25	maker	CDS	6275220	6275389	.	+	0	gene_id "GBI_05173"; transcript_id "GBI_05173-RB"; Parent "GBI_05173-RB"; gene_name "GBI_05173"; previous_transcript_id "GBI_05173-RB";
Scaffold25	maker	CDS	6276011	6276103	.	+	1	gene_id "GBI_05173"; transcript_id "GBI_05173-RB"; Parent "GBI_05173-RB"; gene_name "GBI_05173"; previous_transcript_id "GBI_05173-RB";
Scaffold25	maker	CDS	6276811	6277046	.	+	1	gene_id "GBI_05173"; transcript_id "GBI_05173-RB"; Parent "GBI_05173-RB"; gene_name "GBI_05173"; previous_transcript_id "GBI_05173-RB";
Scaffold25	maker	CDS	6278125	6278251	.	+	2	gene_id "GBI_05173"; transcript_id "GBI_05173-RB"; Parent "GBI_05173-RB"; gene_name "GBI_05173"; previous_transcript_id "GBI_05173-RB";
Scaffold25	maker	CDS	6278989	6280054	.	+	1	gene_id "GBI_05173"; transcript_id "GBI_05173-RB"; Parent "GBI_05173-RB"; gene_name "GBI_05173"; previous_transcript_id "GBI_05173-RB";
Scaffold25	maker	CDS	6282216	6282346	.	+	0	gene_id "GBI_05173"; transcript_id "GBI_05173-RB"; Parent "GBI_05173-RB"; gene_name "GBI_05173"; previous_transcript_id "GBI_05173-RB";
Scaffold25	maker	CDS	6282896	6283127	.	+	1	gene_id "GBI_05173"; transcript_id "GBI_05173-RB"; Parent "GBI_05173-RB"; gene_name "GBI_05173"; previous_transcript_id "GBI_05173-RB";
Scaffold25	maker	CDS	6283807	6283958	.	+	0	gene_id "GBI_05173"; transcript_id "GBI_05173-RB"; Parent "GBI_05173-RB"; gene_name "GBI_05173"; previous_transcript_id "GBI_05173-RB";
Scaffold25	maker	CDS	6284546	6284687	.	+	1	gene_id "GBI_05173"; transcript_id "GBI_05173-RB"; Parent "GBI_05173-RB"; gene_name "GBI_05173"; previous_transcript_id "GBI_05173-RB";
Scaffold25	maker	CDS	6286297	6286455	.	+	0	gene_id "GBI_05173"; transcript_id "GBI_05173-RB"; Parent "GBI_05173-RB"; gene_name "GBI_05173"; previous_transcript_id "GBI_05173-RB";
Scaffold25	maker	CDS	6290963	6291142	.	+	0	gene_id "GBI_05173"; transcript_id "GBI_05173-RB"; Parent "GBI_05173-RB"; gene_name "GBI_05173"; previous_transcript_id "GBI_05173-RB";
Scaffold25	maker	CDS	6291608	6291821	.	+	0	gene_id "GBI_05173"; transcript_id "GBI_05173-RB"; Parent "GBI_05173-RB"; gene_name "GBI_05173"; previous_transcript_id "GBI_05173-RB";
Scaffold25	maker	CDS	6291912	6292087	.	+	2	gene_id "GBI_05173"; transcript_id "GBI_05173-RB"; Parent "GBI_05173-RB"; gene_name "GBI_05173"; previous_transcript_id "GBI_05173-RB";
Scaffold25	maker	CDS	6292171	6292349	.	+	0	gene_id "GBI_05173"; transcript_id "GBI_05173-RB"; Parent "GBI_05173-RB"; gene_name "GBI_05173"; previous_transcript_id "GBI_05173-RB";
Scaffold25	maker	CDS	6293175	6293428	.	+	1	gene_id "GBI_05173"; transcript_id "GBI_05173-RB"; Parent "GBI_05173-RB"; gene_name "GBI_05173"; previous_transcript_id "GBI_05173-RB";
Scaffold25	maker	CDS	6293512	6294980	.	+	2	gene_id "GBI_05173"; transcript_id "GBI_05173-RB"; Parent "GBI_05173-RB"; gene_name "GBI_05173"; previous_transcript_id "GBI_05173-RB";
Scaffold25	maker	CDS	6296025	6296340	.	+	0	gene_id "GBI_05173"; transcript_id "GBI_05173-RB"; Parent "GBI_05173-RB"; gene_name "GBI_05173"; previous_transcript_id "GBI_05173-RB";
Scaffold25	maker	CDS	6298554	6298831	.	+	2	gene_id "GBI_05173"; transcript_id "GBI_05173-RB"; Parent "GBI_05173-RB"; gene_name "GBI_05173"; previous_transcript_id "GBI_05173-RB";
Scaffold25	maker	CDS	6299488	6299719	.	+	0	gene_id "GBI_05173"; transcript_id "GBI_05173-RB"; Parent "GBI_05173-RB"; gene_name "GBI_05173"; previous_transcript_id "GBI_05173-RB";
Scaffold25	maker	CDS	6299799	6300019	.	+	2	gene_id "GBI_05173"; transcript_id "GBI_05173-RB"; Parent "GBI_05173-RB"; gene_name "GBI_05173"; previous_transcript_id "GBI_05173-RB";
Scaffold25	maker	CDS	6303859	6304024	.	+	0	gene_id "GBI_05173"; transcript_id "GBI_05173-RB"; Parent "GBI_05173-RB"; gene_name "GBI_05173"; previous_transcript_id "GBI_05173-RB";
Scaffold25	maker	CDS	6304103	6304178	.	+	2	gene_id "GBI_05173"; transcript_id "GBI_05173-RB"; Parent "GBI_05173-RB"; gene_name "GBI_05173"; previous_transcript_id "GBI_05173-RB";
Scaffold25	maker	CDS	6305351	6305519	.	+	1	gene_id "GBI_05173"; transcript_id "GBI_05173-RB"; Parent "GBI_05173-RB"; gene_name "GBI_05173"; previous_transcript_id "GBI_05173-RB";
Scaffold25	AGAT	five_prime_UTR	6271825	6272248	.	+	.	gene_id "GBI_05173"; transcript_id "GBI_05173-RB"; Parent "GBI_05173-RB"; gene_name "GBI_05173"; previous_transcript_id "GBI_05173-RB";
Scaffold25	AGAT	five_prime_UTR	6272338	6272348	.	+	.	gene_id "GBI_05173"; transcript_id "GBI_05173-RB"; Parent "GBI_05173-RB"; gene_name "GBI_05173"; previous_transcript_id "GBI_05173-RB";
Scaffold25	AGAT	three_prime_UTR	6305520	6312639	.	+	.	gene_id "GBI_05173"; transcript_id "GBI_05173-RB"; Parent "GBI_05173-RB"; gene_name "GBI_05173"; previous_transcript_id "GBI_05173-RB";
Scaffold25	maker	CDS	6272349	6272408	.	+	0	gene_id "GBI_05173"; transcript_id "GBI_05173-RC"; Parent "GBI_05173-RC"; gene_name "GBI_05173"; previous_transcript_id "GBI_05173-RC";
Scaffold25	maker	CDS	6272485	6272600	.	+	0	gene_id "GBI_05173"; transcript_id "GBI_05173-RC"; Parent "GBI_05173-RC"; gene_name "GBI_05173"; previous_transcript_id "GBI_05173-RC";
Scaffold25	maker	CDS	6274456	6274636	.	+	1	gene_id "GBI_05173"; transcript_id "GBI_05173-RC"; Parent "GBI_05173-RC"; gene_name "GBI_05173"; previous_transcript_id "GBI_05173-RC";
Scaffold25	maker	CDS	6275004	6275129	.	+	0	gene_id "GBI_05173"; transcript_id "GBI_05173-RC"; Parent "GBI_05173-RC"; gene_name "GBI_05173"; previous_transcript_id "GBI_05173-RC";
Scaffold25	maker	CDS	6275220	6275389	.	+	0	gene_id "GBI_05173"; transcript_id "GBI_05173-RC"; Parent "GBI_05173-RC"; gene_name "GBI_05173"; previous_transcript_id "GBI_05173-RC";
Scaffold25	maker	CDS	6276011	6276103	.	+	1	gene_id "GBI_05173"; transcript_id "GBI_05173-RC"; Parent "GBI_05173-RC"; gene_name "GBI_05173"; previous_transcript_id "GBI_05173-RC";
Scaffold25	maker	CDS	6276811	6277046	.	+	1	gene_id "GBI_05173"; transcript_id "GBI_05173-RC"; Parent "GBI_05173-RC"; gene_name "GBI_05173"; previous_transcript_id "GBI_05173-RC";
Scaffold25	maker	CDS	6278125	6278251	.	+	2	gene_id "GBI_05173"; transcript_id "GBI_05173-RC"; Parent "GBI_05173-RC"; gene_name "GBI_05173"; previous_transcript_id "GBI_05173-RC";
Scaffold25	maker	CDS	6278989	6280054	.	+	1	gene_id "GBI_05173"; transcript_id "GBI_05173-RC"; Parent "GBI_05173-RC"; gene_name "GBI_05173"; previous_transcript_id "GBI_05173-RC";
Scaffold25	maker	CDS	6282216	6282346	.	+	0	gene_id "GBI_05173"; transcript_id "GBI_05173-RC"; Parent "GBI_05173-RC"; gene_name "GBI_05173"; previous_transcript_id "GBI_05173-RC";
Scaffold25	maker	CDS	6282896	6283127	.	+	1	gene_id "GBI_05173"; transcript_id "GBI_05173-RC"; Parent "GBI_05173-RC"; gene_name "GBI_05173"; previous_transcript_id "GBI_05173-RC";
Scaffold25	maker	CDS	6283807	6283958	.	+	0	gene_id "GBI_05173"; transcript_id "GBI_05173-RC"; Parent "GBI_05173-RC"; gene_name "GBI_05173"; previous_transcript_id "GBI_05173-RC";
Scaffold25	maker	CDS	6284546	6284687	.	+	1	gene_id "GBI_05173"; transcript_id "GBI_05173-RC"; Parent "GBI_05173-RC"; gene_name "GBI_05173"; previous_transcript_id "GBI_05173-RC";
Scaffold25	maker	CDS	6286297	6286455	.	+	0	gene_id "GBI_05173"; transcript_id "GBI_05173-RC"; Parent "GBI_05173-RC"; gene_name "GBI_05173"; previous_transcript_id "GBI_05173-RC";
Scaffold25	maker	CDS	6290963	6291142	.	+	0	gene_id "GBI_05173"; transcript_id "GBI_05173-RC"; Parent "GBI_05173-RC"; gene_name "GBI_05173"; previous_transcript_id "GBI_05173-RC";
Scaffold25	maker	CDS	6291608	6291821	.	+	0	gene_id "GBI_05173"; transcript_id "GBI_05173-RC"; Parent "GBI_05173-RC"; gene_name "GBI_05173"; previous_transcript_id "GBI_05173-RC";
Scaffold25	maker	CDS	6291912	6292087	.	+	2	gene_id "GBI_05173"; transcript_id "GBI_05173-RC"; Parent "GBI_05173-RC"; gene_name "GBI_05173"; previous_transcript_id "GBI_05173-RC";
Scaffold25	maker	CDS	6292171	6292349	.	+	0	gene_id "GBI_05173"; transcript_id "GBI_05173-RC"; Parent "GBI_05173-RC"; gene_name "GBI_05173"; previous_transcript_id "GBI_05173-RC";
Scaffold25	maker	CDS	6293175	6293428	.	+	1	gene_id "GBI_05173"; transcript_id "GBI_05173-RC"; Parent "GBI_05173-RC"; gene_name "GBI_05173"; previous_transcript_id "GBI_05173-RC";
Scaffold25	maker	CDS	6293512	6294980	.	+	2	gene_id "GBI_05173"; transcript_id "GBI_05173-RC"; Parent "GBI_05173-RC"; gene_name "GBI_05173"; previous_transcript_id "GBI_05173-RC";
Scaffold25	maker	CDS	6296025	6296340	.	+	0	gene_id "GBI_05173"; transcript_id "GBI_05173-RC"; Parent "GBI_05173-RC"; gene_name "GBI_05173"; previous_transcript_id "GBI_05173-RC";
Scaffold25	maker	CDS	6298554	6298831	.	+	2	gene_id "GBI_05173"; transcript_id "GBI_05173-RC"; Parent "GBI_05173-RC"; gene_name "GBI_05173"; previous_transcript_id "GBI_05173-RC";
Scaffold25	maker	CDS	6299488	6299719	.	+	0	gene_id "GBI_05173"; transcript_id "GBI_05173-RC"; Parent "GBI_05173-RC"; gene_name "GBI_05173"; previous_transcript_id "GBI_05173-RC";
Scaffold25	maker	CDS	6299799	6300019	.	+	2	gene_id "GBI_05173"; transcript_id "GBI_05173-RC"; Parent "GBI_05173-RC"; gene_name "GBI_05173"; previous_transcript_id "GBI_05173-RC";
Scaffold25	maker	CDS	6303859	6304024	.	+	0	gene_id "GBI_05173"; transcript_id "GBI_05173-RC"; Parent "GBI_05173-RC"; gene_name "GBI_05173"; previous_transcript_id "GBI_05173-RC";
Scaffold25	maker	CDS	6304103	6304178	.	+	2	gene_id "GBI_05173"; transcript_id "GBI_05173-RC"; Parent "GBI_05173-RC"; gene_name "GBI_05173"; previous_transcript_id "GBI_05173-RC";
Scaffold25	maker	CDS	6305351	6305519	.	+	1	gene_id "GBI_05173"; transcript_id "GBI_05173-RC"; Parent "GBI_05173-RC"; gene_name "GBI_05173"; previous_transcript_id "GBI_05173-RC";
Scaffold25	AGAT	five_prime_UTR	6271825	6272248	.	+	.	gene_id "GBI_05173"; transcript_id "GBI_05173-RC"; Parent "GBI_05173-RC"; gene_name "GBI_05173"; previous_transcript_id "GBI_05173-RC";
Scaffold25	AGAT	five_prime_UTR	6272338	6272348	.	+	.	gene_id "GBI_05173"; transcript_id "GBI_05173-RC"; Parent "GBI_05173-RC"; gene_name "GBI_05173"; previous_transcript_id "GBI_05173-RC";
Scaffold25	AGAT	three_prime_UTR	6305520	6305555	.	+	.	gene_id "GBI_05173"; transcript_id "GBI_05173-RC"; Parent "GBI_05173-RC"; gene_name "GBI_05173"; previous_transcript_id "GBI_05173-RC";
Scaffold25	AGAT	three_prime_UTR	6313209	6314403	.	+	.	gene_id "GBI_05173"; transcript_id "GBI_05173-RC"; Parent "GBI_05173-RC"; gene_name "GBI_05173"; previous_transcript_id "GBI_05173-RC";
Scaffold25	AGAT	gene	6399661	6399740	.	-	.	gene_id "GBI_05174"; gene_name "GBI_05174";
Scaffold25	AGAT	transcript	6399661	6399740	.	-	.	gene_id "GBI_05174"; transcript_id "GBI_05174-RA"; Parent "GBI_05174"; gene_name "GBI_05174";
Scaffold25	maker	exon	6399661	6399740	.	-	.	gene_id "GBI_05174"; transcript_id "GBI_05174-RA"; Parent "GBI_05174-RA"; gene_name "GBI_05174";
Scaffold25	AGAT	gene	6484698	6498199	.	-	.	gene_id "GBI_05178"; gene_name "GBI_05178";
Scaffold25	AGAT	transcript	6484698	6498059	.	-	.	gene_id "GBI_05178"; transcript_id "GBI_05178-RA"; Parent "GBI_05178"; gene_name "GBI_05178";
Scaffold25	maker	exon	6484698	6485581	.	-	.	gene_id "GBI_05178"; transcript_id "GBI_05178-RA"; Parent "GBI_05178-RA"; gene_name "GBI_05178";
Scaffold25	maker	exon	6490990	6491194	.	-	.	gene_id "GBI_05178"; transcript_id "GBI_05178-RA"; Parent "GBI_05178-RA"; gene_name "GBI_05178";
Scaffold25	maker	exon	6494927	6495183	.	-	.	gene_id "GBI_05178"; transcript_id "GBI_05178-RA"; Parent "GBI_05178-RA"; gene_name "GBI_05178";
Scaffold25	maker	exon	6495827	6496075	.	-	.	gene_id "GBI_05178"; transcript_id "GBI_05178-RA"; Parent "GBI_05178-RA"; gene_name "GBI_05178";
Scaffold25	maker	exon	6497215	6497395	.	-	.	gene_id "GBI_05178"; transcript_id "GBI_05178-RA"; Parent "GBI_05178-RA"; gene_name "GBI_05178";
Scaffold25	maker	exon	6497626	6497692	.	-	.	gene_id "GBI_05178"; transcript_id "GBI_05178-RA"; Parent "GBI_05178-RA"; gene_name "GBI_05178";
Scaffold25	maker	exon	6497770	6498059	.	-	.	gene_id "GBI_05178"; transcript_id "GBI_05178-RA"; Parent "GBI_05178-RA"; gene_name "GBI_05178";
Scaffold25	AGAT	transcript	6484698	6498199	.	-	.	gene_id "GBI_05178"; transcript_id "GBI_05178-RB"; Parent "GBI_05178"; gene_name "GBI_05178";
Scaffold25	maker	exon	6484698	6485581	.	-	.	gene_id "GBI_05178"; transcript_id "GBI_05178-RB"; Parent "GBI_05178-RB"; gene_name "GBI_05178"; previous_transcript_id "GBI_05178-RB";
Scaffold25	maker	exon	6490990	6491194	.	-	.	gene_id "GBI_05178"; transcript_id "GBI_05178-RB"; Parent "GBI_05178-RB"; gene_name "GBI_05178"; previous_transcript_id "GBI_05178-RB";
Scaffold25	maker	exon	6494927	6495183	.	-	.	gene_id "GBI_05178"; transcript_id "GBI_05178-RB"; Parent "GBI_05178-RB"; gene_name "GBI_05178"; previous_transcript_id "GBI_05178-RB";
Scaffold25	maker	exon	6495827	6496075	.	-	.	gene_id "GBI_05178"; transcript_id "GBI_05178-RB"; Parent "GBI_05178-RB"; gene_name "GBI_05178"; previous_transcript_id "GBI_05178-RB";
Scaffold25	maker	exon	6497215	6497395	.	-	.	gene_id "GBI_05178"; transcript_id "GBI_05178-RB"; Parent "GBI_05178-RB"; gene_name "GBI_05178"; previous_transcript_id "GBI_05178-RB";
Scaffold25	maker	exon	6497626	6497692	.	-	.	gene_id "GBI_05178"; transcript_id "GBI_05178-RB"; Parent "GBI_05178-RB"; gene_name "GBI_05178"; previous_transcript_id "GBI_05178-RB";
Scaffold25	maker	exon	6498167	6498199	.	-	.	gene_id "GBI_05178"; transcript_id "GBI_05178-RB"; Parent "GBI_05178-RB"; gene_name "GBI_05178"; previous_transcript_id "GBI_05178-RB";
Scaffold25	StringTie	transcript	6495159	6497452	.	-	.	gene_id "GBI_05178"; transcript_id "GBI_05178.3"; gene_name "GBI_05178"; oId "STRG.7179.2"; cmp_ref "GBI_05178-RA"; class_code "j"; tss_id "TSS16372";
Scaffold25	StringTie	exon	6495159	6495183	.	-	.	gene_id "GBI_05178"; transcript_id "GBI_05178.3"; exon_number "1";
Scaffold25	StringTie	exon	6495827	6496050	.	-	.	gene_id "GBI_05178"; transcript_id "GBI_05178.3"; exon_number "2";
Scaffold25	StringTie	exon	6497215	6497452	.	-	.	gene_id "GBI_05178"; transcript_id "GBI_05178.3"; exon_number "3";
Scaffold25	maker	CDS	6485333	6485581	.	-	0	gene_id "GBI_05178"; transcript_id "GBI_05178-RA"; Parent "GBI_05178-RA"; gene_name "GBI_05178";
Scaffold25	maker	CDS	6490990	6491194	.	-	1	gene_id "GBI_05178"; transcript_id "GBI_05178-RA"; Parent "GBI_05178-RA"; gene_name "GBI_05178";
Scaffold25	maker	CDS	6494927	6495183	.	-	0	gene_id "GBI_05178"; transcript_id "GBI_05178-RA"; Parent "GBI_05178-RA"; gene_name "GBI_05178";
Scaffold25	maker	CDS	6495827	6496075	.	-	0	gene_id "GBI_05178"; transcript_id "GBI_05178-RA"; Parent "GBI_05178-RA"; gene_name "GBI_05178";
Scaffold25	maker	CDS	6497215	6497229	.	-	0	gene_id "GBI_05178"; transcript_id "GBI_05178-RA"; Parent "GBI_05178-RA"; gene_name "GBI_05178";
Scaffold25	AGAT	five_prime_UTR	6497230	6497395	.	-	.	gene_id "GBI_05178"; transcript_id "GBI_05178-RA"; Parent "GBI_05178-RA"; gene_name "GBI_05178";
Scaffold25	AGAT	five_prime_UTR	6497626	6497692	.	-	.	gene_id "GBI_05178"; transcript_id "GBI_05178-RA"; Parent "GBI_05178-RA"; gene_name "GBI_05178";
Scaffold25	AGAT	five_prime_UTR	6497770	6498059	.	-	.	gene_id "GBI_05178"; transcript_id "GBI_05178-RA"; Parent "GBI_05178-RA"; gene_name "GBI_05178";
Scaffold25	AGAT	three_prime_UTR	6484698	6485332	.	-	.	gene_id "GBI_05178"; transcript_id "GBI_05178-RA"; Parent "GBI_05178-RA"; gene_name "GBI_05178";
Scaffold25	maker	CDS	6485333	6485581	.	-	0	gene_id "GBI_05178"; transcript_id "GBI_05178-RB"; Parent "GBI_05178-RB"; gene_name "GBI_05178"; previous_transcript_id "GBI_05178-RB";
Scaffold25	maker	CDS	6490990	6491194	.	-	1	gene_id "GBI_05178"; transcript_id "GBI_05178-RB"; Parent "GBI_05178-RB"; gene_name "GBI_05178"; previous_transcript_id "GBI_05178-RB";
Scaffold25	maker	CDS	6494927	6495183	.	-	0	gene_id "GBI_05178"; transcript_id "GBI_05178-RB"; Parent "GBI_05178-RB"; gene_name "GBI_05178"; previous_transcript_id "GBI_05178-RB";
Scaffold25	maker	CDS	6495827	6496075	.	-	0	gene_id "GBI_05178"; transcript_id "GBI_05178-RB"; Parent "GBI_05178-RB"; gene_name "GBI_05178"; previous_transcript_id "GBI_05178-RB";
Scaffold25	maker	CDS	6497215	6497229	.	-	0	gene_id "GBI_05178"; transcript_id "GBI_05178-RB"; Parent "GBI_05178-RB"; gene_name "GBI_05178"; previous_transcript_id "GBI_05178-RB";
Scaffold25	AGAT	five_prime_UTR	6497230	6497395	.	-	.	gene_id "GBI_05178"; transcript_id "GBI_05178-RB"; Parent "GBI_05178-RB"; gene_name "GBI_05178"; previous_transcript_id "GBI_05178-RB";
Scaffold25	AGAT	five_prime_UTR	6497626	6497692	.	-	.	gene_id "GBI_05178"; transcript_id "GBI_05178-RB"; Parent "GBI_05178-RB"; gene_name "GBI_05178"; previous_transcript_id "GBI_05178-RB";
Scaffold25	AGAT	five_prime_UTR	6498167	6498199	.	-	.	gene_id "GBI_05178"; transcript_id "GBI_05178-RB"; Parent "GBI_05178-RB"; gene_name "GBI_05178"; previous_transcript_id "GBI_05178-RB";
Scaffold25	AGAT	three_prime_UTR	6484698	6485332	.	-	.	gene_id "GBI_05178"; transcript_id "GBI_05178-RB"; Parent "GBI_05178-RB"; gene_name "GBI_05178"; previous_transcript_id "GBI_05178-RB";
Scaffold25	AGAT	gene	6510427	6522097	.	-	.	gene_id "GBI_05179"; gene_name "GBI_05179";
Scaffold25	StringTie	transcript	6510427	6522097	.	-	.	gene_id "GBI_05179"; transcript_id "GBI_05179.1"; gene_name "GBI_05179"; oId "STRG.7180.1"; cmp_ref "GBI_05179-RA"; class_code "k"; tss_id "TSS16373";
Scaffold25	StringTie	exon	6510427	6511673	.	-	.	gene_id "GBI_05179"; transcript_id "GBI_05179.1"; exon_number "1";
Scaffold25	StringTie	exon	6511887	6522097	.	-	.	gene_id "GBI_05179"; transcript_id "GBI_05179.1"; exon_number "2";
Scaffold25	AGAT	transcript	6516530	6521881	.	-	.	gene_id "GBI_05179"; transcript_id "GBI_05179-RA"; Parent "GBI_05179"; gene_name "GBI_05179";
Scaffold25	maker	exon	6516530	6521881	.	-	.	gene_id "GBI_05179"; transcript_id "GBI_05179-RA"; Parent "GBI_05179-RA"; gene_name "GBI_05179";
Scaffold25	maker	CDS	6516530	6521881	.	-	0	gene_id "GBI_05179"; transcript_id "GBI_05179-RA"; Parent "GBI_05179-RA"; gene_name "GBI_05179";
Scaffold25	AGAT	gene	6523911	6523982	.	-	.	gene_id "GBI_05180"; gene_name "GBI_05180";
Scaffold25	AGAT	transcript	6523911	6523982	.	-	.	gene_id "GBI_05180"; transcript_id "GBI_05180-RA"; Parent "GBI_05180"; gene_name "GBI_05180";
Scaffold25	maker	exon	6523911	6523982	.	-	.	gene_id "GBI_05180"; transcript_id "GBI_05180-RA"; Parent "GBI_05180-RA"; gene_name "GBI_05180";
Scaffold25	AGAT	gene	6580812	6588233	.	+	.	gene_id "GBI_05181"; gene_name "GBI_05181";
Scaffold25	AGAT	transcript	6580812	6588233	.	+	.	gene_id "GBI_05181"; transcript_id "GBI_05181-RA"; Parent "GBI_05181"; gene_name "GBI_05181";
Scaffold25	maker	exon	6580812	6580912	.	+	.	gene_id "GBI_05181"; transcript_id "GBI_05181-RA"; Parent "GBI_05181-RA"; gene_name "GBI_05181";
Scaffold25	maker	exon	6582444	6582666	.	+	.	gene_id "GBI_05181"; transcript_id "GBI_05181-RA"; Parent "GBI_05181-RA"; gene_name "GBI_05181";
Scaffold25	maker	exon	6584662	6584802	.	+	.	gene_id "GBI_05181"; transcript_id "GBI_05181-RA"; Parent "GBI_05181-RA"; gene_name "GBI_05181";
Scaffold25	maker	exon	6586703	6586892	.	+	.	gene_id "GBI_05181"; transcript_id "GBI_05181-RA"; Parent "GBI_05181-RA"; gene_name "GBI_05181";
Scaffold25	maker	exon	6587389	6588233	.	+	.	gene_id "GBI_05181"; transcript_id "GBI_05181-RA"; Parent "GBI_05181-RA"; gene_name "GBI_05181";
Scaffold25	maker	CDS	6580812	6580912	.	+	0	gene_id "GBI_05181"; transcript_id "GBI_05181-RA"; Parent "GBI_05181-RA"; gene_name "GBI_05181";
Scaffold25	maker	CDS	6582444	6582666	.	+	1	gene_id "GBI_05181"; transcript_id "GBI_05181-RA"; Parent "GBI_05181-RA"; gene_name "GBI_05181";
Scaffold25	maker	CDS	6584662	6584802	.	+	0	gene_id "GBI_05181"; transcript_id "GBI_05181-RA"; Parent "GBI_05181-RA"; gene_name "GBI_05181";
Scaffold25	maker	CDS	6586703	6586852	.	+	0	gene_id "GBI_05181"; transcript_id "GBI_05181-RA"; Parent "GBI_05181-RA"; gene_name "GBI_05181";
Scaffold25	AGAT	three_prime_UTR	6586853	6586892	.	+	.	gene_id "GBI_05181"; transcript_id "GBI_05181-RA"; Parent "GBI_05181-RA"; gene_name "GBI_05181";
Scaffold25	AGAT	three_prime_UTR	6587389	6588233	.	+	.	gene_id "GBI_05181"; transcript_id "GBI_05181-RA"; Parent "GBI_05181-RA"; gene_name "GBI_05181";
Scaffold25	AGAT	transcript	6582361	6588233	.	+	.	gene_id "GBI_05181"; transcript_id "GBI_05181-RB"; Parent "GBI_05181"; gene_name "GBI_05181";
Scaffold25	maker	exon	6582361	6582666	.	+	.	gene_id "GBI_05181"; transcript_id "GBI_05181-RB"; Parent "GBI_05181-RB"; gene_name "GBI_05181"; previous_transcript_id "GBI_05181-RB";
Scaffold25	maker	exon	6584662	6584802	.	+	.	gene_id "GBI_05181"; transcript_id "GBI_05181-RB"; Parent "GBI_05181-RB"; gene_name "GBI_05181"; previous_transcript_id "GBI_05181-RB";
Scaffold25	maker	exon	6586703	6586892	.	+	.	gene_id "GBI_05181"; transcript_id "GBI_05181-RB"; Parent "GBI_05181-RB"; gene_name "GBI_05181"; previous_transcript_id "GBI_05181-RB";
Scaffold25	maker	exon	6587389	6588233	.	+	.	gene_id "GBI_05181"; transcript_id "GBI_05181-RB"; Parent "GBI_05181-RB"; gene_name "GBI_05181"; previous_transcript_id "GBI_05181-RB";
Scaffold25	maker	CDS	6582361	6582666	.	+	0	gene_id "GBI_05181"; transcript_id "GBI_05181-RB"; Parent "GBI_05181-RB"; gene_name "GBI_05181"; previous_transcript_id "GBI_05181-RB";
Scaffold25	maker	CDS	6584662	6584802	.	+	0	gene_id "GBI_05181"; transcript_id "GBI_05181-RB"; Parent "GBI_05181-RB"; gene_name "GBI_05181"; previous_transcript_id "GBI_05181-RB";
Scaffold25	maker	CDS	6586703	6586852	.	+	0	gene_id "GBI_05181"; transcript_id "GBI_05181-RB"; Parent "GBI_05181-RB"; gene_name "GBI_05181"; previous_transcript_id "GBI_05181-RB";
Scaffold25	AGAT	three_prime_UTR	6586853	6586892	.	+	.	gene_id "GBI_05181"; transcript_id "GBI_05181-RB"; Parent "GBI_05181-RB"; gene_name "GBI_05181"; previous_transcript_id "GBI_05181-RB";
Scaffold25	AGAT	three_prime_UTR	6587389	6588233	.	+	.	gene_id "GBI_05181"; transcript_id "GBI_05181-RB"; Parent "GBI_05181-RB"; gene_name "GBI_05181"; previous_transcript_id "GBI_05181-RB";
Scaffold25	AGAT	gene	6627457	6641645	.	-	.	gene_id "GBI_05182"; gene_name "GBI_05182";
Scaffold25	AGAT	transcript	6627457	6641645	.	-	.	gene_id "GBI_05182"; transcript_id "GBI_05182-RA"; Parent "GBI_05182"; gene_name "GBI_05182";
Scaffold25	maker	exon	6627457	6627626	.	-	.	gene_id "GBI_05182"; transcript_id "GBI_05182-RA"; Parent "GBI_05182-RA"; gene_name "GBI_05182";
Scaffold25	maker	exon	6629480	6629622	.	-	.	gene_id "GBI_05182"; transcript_id "GBI_05182-RA"; Parent "GBI_05182-RA"; gene_name "GBI_05182";
Scaffold25	maker	exon	6630466	6630550	.	-	.	gene_id "GBI_05182"; transcript_id "GBI_05182-RA"; Parent "GBI_05182-RA"; gene_name "GBI_05182";
Scaffold25	maker	exon	6632905	6633060	.	-	.	gene_id "GBI_05182"; transcript_id "GBI_05182-RA"; Parent "GBI_05182-RA"; gene_name "GBI_05182";
Scaffold25	maker	exon	6636149	6636356	.	-	.	gene_id "GBI_05182"; transcript_id "GBI_05182-RA"; Parent "GBI_05182-RA"; gene_name "GBI_05182";
Scaffold25	maker	exon	6637276	6637390	.	-	.	gene_id "GBI_05182"; transcript_id "GBI_05182-RA"; Parent "GBI_05182-RA"; gene_name "GBI_05182";
Scaffold25	maker	exon	6640024	6640225	.	-	.	gene_id "GBI_05182"; transcript_id "GBI_05182-RA"; Parent "GBI_05182-RA"; gene_name "GBI_05182";
Scaffold25	maker	exon	6641436	6641645	.	-	.	gene_id "GBI_05182"; transcript_id "GBI_05182-RA"; Parent "GBI_05182-RA"; gene_name "GBI_05182";
Scaffold25	maker	CDS	6627477	6627626	.	-	0	gene_id "GBI_05182"; transcript_id "GBI_05182-RA"; Parent "GBI_05182-RA"; gene_name "GBI_05182";
Scaffold25	maker	CDS	6629480	6629622	.	-	2	gene_id "GBI_05182"; transcript_id "GBI_05182-RA"; Parent "GBI_05182-RA"; gene_name "GBI_05182";
Scaffold25	maker	CDS	6630466	6630550	.	-	0	gene_id "GBI_05182"; transcript_id "GBI_05182-RA"; Parent "GBI_05182-RA"; gene_name "GBI_05182";
Scaffold25	maker	CDS	6632905	6633060	.	-	0	gene_id "GBI_05182"; transcript_id "GBI_05182-RA"; Parent "GBI_05182-RA"; gene_name "GBI_05182";
Scaffold25	maker	CDS	6636149	6636356	.	-	1	gene_id "GBI_05182"; transcript_id "GBI_05182-RA"; Parent "GBI_05182-RA"; gene_name "GBI_05182";
Scaffold25	maker	CDS	6637276	6637390	.	-	2	gene_id "GBI_05182"; transcript_id "GBI_05182-RA"; Parent "GBI_05182-RA"; gene_name "GBI_05182";
Scaffold25	maker	CDS	6640024	6640225	.	-	0	gene_id "GBI_05182"; transcript_id "GBI_05182-RA"; Parent "GBI_05182-RA"; gene_name "GBI_05182";
Scaffold25	maker	CDS	6641436	6641645	.	-	0	gene_id "GBI_05182"; transcript_id "GBI_05182-RA"; Parent "GBI_05182-RA"; gene_name "GBI_05182";
Scaffold25	AGAT	three_prime_UTR	6627457	6627476	.	-	.	gene_id "GBI_05182"; transcript_id "GBI_05182-RA"; Parent "GBI_05182-RA"; gene_name "GBI_05182";
Scaffold25	AGAT	gene	6686602	6701066	.	-	.	gene_id "GBI_05183"; gene_name "GBI_05183";
Scaffold25	AGAT	transcript	6686602	6701066	.	-	.	gene_id "GBI_05183"; transcript_id "GBI_05183-RA"; Parent "GBI_05183"; gene_name "GBI_05183";
Scaffold25	maker	exon	6686602	6686751	.	-	.	gene_id "GBI_05183"; transcript_id "GBI_05183-RA"; Parent "GBI_05183-RA"; gene_name "GBI_05183";
Scaffold25	maker	exon	6686830	6686972	.	-	.	gene_id "GBI_05183"; transcript_id "GBI_05183-RA"; Parent "GBI_05183-RA"; gene_name "GBI_05183";
Scaffold25	maker	exon	6688891	6688975	.	-	.	gene_id "GBI_05183"; transcript_id "GBI_05183-RA"; Parent "GBI_05183-RA"; gene_name "GBI_05183";
Scaffold25	maker	exon	6692986	6693232	.	-	.	gene_id "GBI_05183"; transcript_id "GBI_05183-RA"; Parent "GBI_05183-RA"; gene_name "GBI_05183";
Scaffold25	maker	exon	6696508	6696622	.	-	.	gene_id "GBI_05183"; transcript_id "GBI_05183-RA"; Parent "GBI_05183-RA"; gene_name "GBI_05183";
Scaffold25	maker	exon	6697734	6697935	.	-	.	gene_id "GBI_05183"; transcript_id "GBI_05183-RA"; Parent "GBI_05183-RA"; gene_name "GBI_05183";
Scaffold25	maker	exon	6700947	6701066	.	-	.	gene_id "GBI_05183"; transcript_id "GBI_05183-RA"; Parent "GBI_05183-RA"; gene_name "GBI_05183";
Scaffold25	maker	CDS	6686602	6686751	.	-	0	gene_id "GBI_05183"; transcript_id "GBI_05183-RA"; Parent "GBI_05183-RA"; gene_name "GBI_05183";
Scaffold25	maker	CDS	6686830	6686972	.	-	2	gene_id "GBI_05183"; transcript_id "GBI_05183-RA"; Parent "GBI_05183-RA"; gene_name "GBI_05183";
Scaffold25	maker	CDS	6688891	6688975	.	-	0	gene_id "GBI_05183"; transcript_id "GBI_05183-RA"; Parent "GBI_05183-RA"; gene_name "GBI_05183";
Scaffold25	maker	CDS	6692986	6693232	.	-	1	gene_id "GBI_05183"; transcript_id "GBI_05183-RA"; Parent "GBI_05183-RA"; gene_name "GBI_05183";
Scaffold25	maker	CDS	6696508	6696622	.	-	2	gene_id "GBI_05183"; transcript_id "GBI_05183-RA"; Parent "GBI_05183-RA"; gene_name "GBI_05183";
Scaffold25	maker	CDS	6697734	6697935	.	-	0	gene_id "GBI_05183"; transcript_id "GBI_05183-RA"; Parent "GBI_05183-RA"; gene_name "GBI_05183";
Scaffold25	maker	CDS	6700947	6701066	.	-	0	gene_id "GBI_05183"; transcript_id "GBI_05183-RA"; Parent "GBI_05183-RA"; gene_name "GBI_05183";
Scaffold25	AGAT	gene	6709824	6715709	.	-	.	gene_id "GBI_05184"; gene_name "GBI_05184";
Scaffold25	AGAT	transcript	6709824	6715709	.	-	.	gene_id "GBI_05184"; transcript_id "GBI_05184-RA"; Parent "GBI_05184"; gene_name "GBI_05184";
Scaffold25	maker	exon	6709824	6709973	.	-	.	gene_id "GBI_05184"; transcript_id "GBI_05184-RA"; Parent "GBI_05184-RA"; gene_name "GBI_05184";
Scaffold25	maker	exon	6710063	6710205	.	-	.	gene_id "GBI_05184"; transcript_id "GBI_05184-RA"; Parent "GBI_05184-RA"; gene_name "GBI_05184";
Scaffold25	maker	exon	6710294	6710378	.	-	.	gene_id "GBI_05184"; transcript_id "GBI_05184-RA"; Parent "GBI_05184-RA"; gene_name "GBI_05184";
Scaffold25	maker	exon	6712103	6712261	.	-	.	gene_id "GBI_05184"; transcript_id "GBI_05184-RA"; Parent "GBI_05184-RA"; gene_name "GBI_05184";
Scaffold25	maker	exon	6714124	6714370	.	-	.	gene_id "GBI_05184"; transcript_id "GBI_05184-RA"; Parent "GBI_05184-RA"; gene_name "GBI_05184";
Scaffold25	maker	exon	6715507	6715709	.	-	.	gene_id "GBI_05184"; transcript_id "GBI_05184-RA"; Parent "GBI_05184-RA"; gene_name "GBI_05184";
Scaffold25	maker	CDS	6709824	6709973	.	-	0	gene_id "GBI_05184"; transcript_id "GBI_05184-RA"; Parent "GBI_05184-RA"; gene_name "GBI_05184";
Scaffold25	maker	CDS	6710063	6710205	.	-	2	gene_id "GBI_05184"; transcript_id "GBI_05184-RA"; Parent "GBI_05184-RA"; gene_name "GBI_05184";
Scaffold25	maker	CDS	6710294	6710378	.	-	0	gene_id "GBI_05184"; transcript_id "GBI_05184-RA"; Parent "GBI_05184-RA"; gene_name "GBI_05184";
Scaffold25	maker	CDS	6712103	6712261	.	-	0	gene_id "GBI_05184"; transcript_id "GBI_05184-RA"; Parent "GBI_05184-RA"; gene_name "GBI_05184";
Scaffold25	maker	CDS	6714124	6714370	.	-	1	gene_id "GBI_05184"; transcript_id "GBI_05184-RA"; Parent "GBI_05184-RA"; gene_name "GBI_05184";
Scaffold25	maker	CDS	6715507	6715709	.	-	0	gene_id "GBI_05184"; transcript_id "GBI_05184-RA"; Parent "GBI_05184-RA"; gene_name "GBI_05184";
Scaffold25	AGAT	gene	6716115	6719548	.	-	.	gene_id "GBI_05185"; gene_name "GBI_05185";
Scaffold25	AGAT	transcript	6716115	6719548	.	-	.	gene_id "GBI_05185"; transcript_id "GBI_05185-RA"; Parent "GBI_05185"; gene_name "GBI_05185";
Scaffold25	maker	exon	6716115	6716125	.	-	.	gene_id "GBI_05185"; transcript_id "GBI_05185-RA"; Parent "GBI_05185-RA"; gene_name "GBI_05185";
Scaffold25	maker	exon	6716622	6716823	.	-	.	gene_id "GBI_05185"; transcript_id "GBI_05185-RA"; Parent "GBI_05185-RA"; gene_name "GBI_05185";
Scaffold25	maker	exon	6719438	6719548	.	-	.	gene_id "GBI_05185"; transcript_id "GBI_05185-RA"; Parent "GBI_05185-RA"; gene_name "GBI_05185";
Scaffold25	maker	CDS	6716115	6716125	.	-	2	gene_id "GBI_05185"; transcript_id "GBI_05185-RA"; Parent "GBI_05185-RA"; gene_name "GBI_05185";
Scaffold25	maker	CDS	6716622	6716823	.	-	0	gene_id "GBI_05185"; transcript_id "GBI_05185-RA"; Parent "GBI_05185-RA"; gene_name "GBI_05185";
Scaffold25	maker	CDS	6719438	6719548	.	-	0	gene_id "GBI_05185"; transcript_id "GBI_05185-RA"; Parent "GBI_05185-RA"; gene_name "GBI_05185";
Scaffold25	AGAT	gene	6720676	6723782	.	-	.	gene_id "GBI_05186"; gene_name "GBI_05186";
Scaffold25	AGAT	transcript	6720676	6723782	.	-	.	gene_id "GBI_05186"; transcript_id "GBI_05186-RA"; Parent "GBI_05186"; gene_name "GBI_05186";
Scaffold25	maker	exon	6720676	6720686	.	-	.	gene_id "GBI_05186"; transcript_id "GBI_05186-RA"; Parent "GBI_05186-RA"; gene_name "GBI_05186";
Scaffold25	maker	exon	6720722	6720923	.	-	.	gene_id "GBI_05186"; transcript_id "GBI_05186-RA"; Parent "GBI_05186-RA"; gene_name "GBI_05186";
Scaffold25	maker	exon	6723672	6723782	.	-	.	gene_id "GBI_05186"; transcript_id "GBI_05186-RA"; Parent "GBI_05186-RA"; gene_name "GBI_05186";
Scaffold25	maker	CDS	6720676	6720686	.	-	2	gene_id "GBI_05186"; transcript_id "GBI_05186-RA"; Parent "GBI_05186-RA"; gene_name "GBI_05186";
Scaffold25	maker	CDS	6720722	6720923	.	-	0	gene_id "GBI_05186"; transcript_id "GBI_05186-RA"; Parent "GBI_05186-RA"; gene_name "GBI_05186";
Scaffold25	maker	CDS	6723672	6723782	.	-	0	gene_id "GBI_05186"; transcript_id "GBI_05186-RA"; Parent "GBI_05186-RA"; gene_name "GBI_05186";
Scaffold25	AGAT	gene	6741632	6749922	.	-	.	gene_id "GBI_05187"; gene_name "GBI_05187";
Scaffold25	StringTie	transcript	6741632	6749922	.	-	.	gene_id "GBI_05187"; transcript_id "GBI_05187.1"; gene_name "GBI_05187"; oId "STRG.7182.1"; cmp_ref "GBI_05187-RA"; class_code "j"; tss_id "TSS16375";
Scaffold25	StringTie	exon	6741632	6742046	.	-	.	gene_id "GBI_05187"; transcript_id "GBI_05187.1"; exon_number "1";
Scaffold25	StringTie	exon	6743803	6743945	.	-	.	gene_id "GBI_05187"; transcript_id "GBI_05187.1"; exon_number "2";
Scaffold25	StringTie	exon	6746181	6746265	.	-	.	gene_id "GBI_05187"; transcript_id "GBI_05187.1"; exon_number "3";
Scaffold25	StringTie	exon	6747817	6747972	.	-	.	gene_id "GBI_05187"; transcript_id "GBI_05187.1"; exon_number "4";
Scaffold25	StringTie	exon	6748080	6748326	.	-	.	gene_id "GBI_05187"; transcript_id "GBI_05187.1"; exon_number "5";
Scaffold25	StringTie	exon	6749811	6749922	.	-	.	gene_id "GBI_05187"; transcript_id "GBI_05187.1"; exon_number "6";
Scaffold25	AGAT	transcript	6741760	6748693	.	-	.	gene_id "GBI_05187"; transcript_id "GBI_05187-RA"; Parent "GBI_05187"; gene_name "GBI_05187";
Scaffold25	maker	exon	6741760	6742046	.	-	.	gene_id "GBI_05187"; transcript_id "GBI_05187-RA"; Parent "GBI_05187-RA"; gene_name "GBI_05187";
Scaffold25	maker	exon	6743803	6743945	.	-	.	gene_id "GBI_05187"; transcript_id "GBI_05187-RA"; Parent "GBI_05187-RA"; gene_name "GBI_05187";
Scaffold25	maker	exon	6746181	6746265	.	-	.	gene_id "GBI_05187"; transcript_id "GBI_05187-RA"; Parent "GBI_05187-RA"; gene_name "GBI_05187";
Scaffold25	maker	exon	6747817	6747972	.	-	.	gene_id "GBI_05187"; transcript_id "GBI_05187-RA"; Parent "GBI_05187-RA"; gene_name "GBI_05187";
Scaffold25	maker	exon	6748080	6748693	.	-	.	gene_id "GBI_05187"; transcript_id "GBI_05187-RA"; Parent "GBI_05187-RA"; gene_name "GBI_05187";
Scaffold25	maker	CDS	6741897	6742046	.	-	0	gene_id "GBI_05187"; transcript_id "GBI_05187-RA"; Parent "GBI_05187-RA"; gene_name "GBI_05187";
Scaffold25	maker	CDS	6743803	6743945	.	-	2	gene_id "GBI_05187"; transcript_id "GBI_05187-RA"; Parent "GBI_05187-RA"; gene_name "GBI_05187";
Scaffold25	maker	CDS	6746181	6746265	.	-	0	gene_id "GBI_05187"; transcript_id "GBI_05187-RA"; Parent "GBI_05187-RA"; gene_name "GBI_05187";
Scaffold25	maker	CDS	6747817	6747972	.	-	0	gene_id "GBI_05187"; transcript_id "GBI_05187-RA"; Parent "GBI_05187-RA"; gene_name "GBI_05187";
Scaffold25	maker	CDS	6748080	6748316	.	-	0	gene_id "GBI_05187"; transcript_id "GBI_05187-RA"; Parent "GBI_05187-RA"; gene_name "GBI_05187";
Scaffold25	AGAT	five_prime_UTR	6748317	6748693	.	-	.	gene_id "GBI_05187"; transcript_id "GBI_05187-RA"; Parent "GBI_05187-RA"; gene_name "GBI_05187";
Scaffold25	AGAT	three_prime_UTR	6741760	6741896	.	-	.	gene_id "GBI_05187"; transcript_id "GBI_05187-RA"; Parent "GBI_05187-RA"; gene_name "GBI_05187";
Scaffold25	AGAT	gene	6803104	6810503	.	-	.	gene_id "GBI_05188"; gene_name "GBI_05188";
Scaffold25	StringTie	transcript	6803104	6804097	.	-	.	gene_id "GBI_05188"; transcript_id "GBI_05188.1"; gene_name "GBI_05188"; oId "STRG.7184.1"; cmp_ref "GBI_05188-RA"; class_code "j"; tss_id "TSS16378";
Scaffold25	StringTie	exon	6803104	6803288	.	-	.	gene_id "GBI_05188"; transcript_id "GBI_05188.1"; exon_number "1";
Scaffold25	StringTie	exon	6803964	6804097	.	-	.	gene_id "GBI_05188"; transcript_id "GBI_05188.1"; exon_number "2";
Scaffold25	AGAT	transcript	6803133	6810503	.	-	.	gene_id "GBI_05188"; transcript_id "GBI_05188-RA"; Parent "GBI_05188"; gene_name "GBI_05188";
Scaffold25	maker	exon	6803133	6803288	.	-	.	gene_id "GBI_05188"; transcript_id "GBI_05188-RA"; Parent "GBI_05188-RA"; gene_name "GBI_05188";
Scaffold25	maker	exon	6807930	6808094	.	-	.	gene_id "GBI_05188"; transcript_id "GBI_05188-RA"; Parent "GBI_05188-RA"; gene_name "GBI_05188";
Scaffold25	maker	exon	6810234	6810503	.	-	.	gene_id "GBI_05188"; transcript_id "GBI_05188-RA"; Parent "GBI_05188-RA"; gene_name "GBI_05188";
Scaffold25	maker	CDS	6803133	6803288	.	-	0	gene_id "GBI_05188"; transcript_id "GBI_05188-RA"; Parent "GBI_05188-RA"; gene_name "GBI_05188";
Scaffold25	maker	CDS	6807930	6808094	.	-	0	gene_id "GBI_05188"; transcript_id "GBI_05188-RA"; Parent "GBI_05188-RA"; gene_name "GBI_05188";
Scaffold25	maker	CDS	6810234	6810503	.	-	0	gene_id "GBI_05188"; transcript_id "GBI_05188-RA"; Parent "GBI_05188-RA"; gene_name "GBI_05188";
Scaffold25	AGAT	gene	6813361	6833040	.	-	.	gene_id "GBI_05189"; gene_name "GBI_05189";
Scaffold25	AGAT	transcript	6813361	6833040	.	-	.	gene_id "GBI_05189"; transcript_id "GBI_05189-RA"; Parent "GBI_05189"; gene_name "GBI_05189";
Scaffold25	maker	exon	6813361	6813415	.	-	.	gene_id "GBI_05189"; transcript_id "GBI_05189-RA"; Parent "GBI_05189-RA"; gene_name "GBI_05189";
Scaffold25	maker	exon	6814594	6814708	.	-	.	gene_id "GBI_05189"; transcript_id "GBI_05189-RA"; Parent "GBI_05189-RA"; gene_name "GBI_05189";
Scaffold25	maker	exon	6815567	6816294	.	-	.	gene_id "GBI_05189"; transcript_id "GBI_05189-RA"; Parent "GBI_05189-RA"; gene_name "GBI_05189";
Scaffold25	maker	exon	6816776	6816783	.	-	.	gene_id "GBI_05189"; transcript_id "GBI_05189-RA"; Parent "GBI_05189-RA"; gene_name "GBI_05189";
Scaffold25	maker	exon	6821447	6822716	.	-	.	gene_id "GBI_05189"; transcript_id "GBI_05189-RA"; Parent "GBI_05189-RA"; gene_name "GBI_05189";
Scaffold25	maker	exon	6827530	6827537	.	-	.	gene_id "GBI_05189"; transcript_id "GBI_05189-RA"; Parent "GBI_05189-RA"; gene_name "GBI_05189";
Scaffold25	maker	exon	6828801	6828944	.	-	.	gene_id "GBI_05189"; transcript_id "GBI_05189-RA"; Parent "GBI_05189-RA"; gene_name "GBI_05189";
Scaffold25	maker	exon	6832867	6833040	.	-	.	gene_id "GBI_05189"; transcript_id "GBI_05189-RA"; Parent "GBI_05189-RA"; gene_name "GBI_05189";
Scaffold25	maker	CDS	6813361	6813415	.	-	1	gene_id "GBI_05189"; transcript_id "GBI_05189-RA"; Parent "GBI_05189-RA"; gene_name "GBI_05189";
Scaffold25	maker	CDS	6814594	6814708	.	-	2	gene_id "GBI_05189"; transcript_id "GBI_05189-RA"; Parent "GBI_05189-RA"; gene_name "GBI_05189";
Scaffold25	maker	CDS	6815567	6816294	.	-	1	gene_id "GBI_05189"; transcript_id "GBI_05189-RA"; Parent "GBI_05189-RA"; gene_name "GBI_05189";
Scaffold25	maker	CDS	6816776	6816783	.	-	0	gene_id "GBI_05189"; transcript_id "GBI_05189-RA"; Parent "GBI_05189-RA"; gene_name "GBI_05189";
Scaffold25	maker	CDS	6821447	6822716	.	-	1	gene_id "GBI_05189"; transcript_id "GBI_05189-RA"; Parent "GBI_05189-RA"; gene_name "GBI_05189";
Scaffold25	maker	CDS	6827530	6827537	.	-	0	gene_id "GBI_05189"; transcript_id "GBI_05189-RA"; Parent "GBI_05189-RA"; gene_name "GBI_05189";
Scaffold25	maker	CDS	6828801	6828944	.	-	0	gene_id "GBI_05189"; transcript_id "GBI_05189-RA"; Parent "GBI_05189-RA"; gene_name "GBI_05189";
Scaffold25	maker	CDS	6832867	6833040	.	-	0	gene_id "GBI_05189"; transcript_id "GBI_05189-RA"; Parent "GBI_05189-RA"; gene_name "GBI_05189";
Scaffold25	AGAT	gene	6833697	6854076	.	-	.	gene_id "GBI_05190"; gene_name "GBI_05190";
Scaffold25	AGAT	transcript	6833697	6854076	.	-	.	gene_id "GBI_05190"; transcript_id "GBI_05190-RA"; Parent "GBI_05190"; gene_name "GBI_05190";
Scaffold25	maker	exon	6833697	6833846	.	-	.	gene_id "GBI_05190"; transcript_id "GBI_05190-RA"; Parent "GBI_05190-RA"; gene_name "GBI_05190";
Scaffold25	maker	exon	6836288	6836430	.	-	.	gene_id "GBI_05190"; transcript_id "GBI_05190-RA"; Parent "GBI_05190-RA"; gene_name "GBI_05190";
Scaffold25	maker	exon	6841225	6841309	.	-	.	gene_id "GBI_05190"; transcript_id "GBI_05190-RA"; Parent "GBI_05190-RA"; gene_name "GBI_05190";
Scaffold25	maker	exon	6841739	6841897	.	-	.	gene_id "GBI_05190"; transcript_id "GBI_05190-RA"; Parent "GBI_05190-RA"; gene_name "GBI_05190";
Scaffold25	maker	exon	6844936	6845182	.	-	.	gene_id "GBI_05190"; transcript_id "GBI_05190-RA"; Parent "GBI_05190-RA"; gene_name "GBI_05190";
Scaffold25	maker	exon	6848397	6848511	.	-	.	gene_id "GBI_05190"; transcript_id "GBI_05190-RA"; Parent "GBI_05190-RA"; gene_name "GBI_05190";
Scaffold25	maker	exon	6851278	6851470	.	-	.	gene_id "GBI_05190"; transcript_id "GBI_05190-RA"; Parent "GBI_05190-RA"; gene_name "GBI_05190";
Scaffold25	maker	exon	6853987	6854076	.	-	.	gene_id "GBI_05190"; transcript_id "GBI_05190-RA"; Parent "GBI_05190-RA"; gene_name "GBI_05190";
Scaffold25	maker	CDS	6833697	6833846	.	-	0	gene_id "GBI_05190"; transcript_id "GBI_05190-RA"; Parent "GBI_05190-RA"; gene_name "GBI_05190";
Scaffold25	maker	CDS	6836288	6836430	.	-	2	gene_id "GBI_05190"; transcript_id "GBI_05190-RA"; Parent "GBI_05190-RA"; gene_name "GBI_05190";
Scaffold25	maker	CDS	6841225	6841309	.	-	0	gene_id "GBI_05190"; transcript_id "GBI_05190-RA"; Parent "GBI_05190-RA"; gene_name "GBI_05190";
Scaffold25	maker	CDS	6841739	6841897	.	-	0	gene_id "GBI_05190"; transcript_id "GBI_05190-RA"; Parent "GBI_05190-RA"; gene_name "GBI_05190";
Scaffold25	maker	CDS	6844936	6845182	.	-	1	gene_id "GBI_05190"; transcript_id "GBI_05190-RA"; Parent "GBI_05190-RA"; gene_name "GBI_05190";
Scaffold25	maker	CDS	6848397	6848511	.	-	2	gene_id "GBI_05190"; transcript_id "GBI_05190-RA"; Parent "GBI_05190-RA"; gene_name "GBI_05190";
Scaffold25	maker	CDS	6851278	6851470	.	-	0	gene_id "GBI_05190"; transcript_id "GBI_05190-RA"; Parent "GBI_05190-RA"; gene_name "GBI_05190";
Scaffold25	maker	CDS	6853987	6854076	.	-	0	gene_id "GBI_05190"; transcript_id "GBI_05190-RA"; Parent "GBI_05190-RA"; gene_name "GBI_05190";
Scaffold25	AGAT	gene	7006363	7019643	.	+	.	gene_id "GBI_05191"; gene_name "GBI_05191";
Scaffold25	AGAT	transcript	7006363	7018626	.	+	.	gene_id "GBI_05191"; transcript_id "GBI_05191-RA"; Parent "GBI_05191"; gene_name "GBI_05191";
Scaffold25	maker	exon	7006363	7006528	.	+	.	gene_id "GBI_05191"; transcript_id "GBI_05191-RA"; Parent "GBI_05191-RA"; gene_name "GBI_05191";
Scaffold25	maker	exon	7007007	7007231	.	+	.	gene_id "GBI_05191"; transcript_id "GBI_05191-RA"; Parent "GBI_05191-RA"; gene_name "GBI_05191";
Scaffold25	maker	exon	7010100	7010315	.	+	.	gene_id "GBI_05191"; transcript_id "GBI_05191-RA"; Parent "GBI_05191-RA"; gene_name "GBI_05191";
Scaffold25	maker	exon	7010432	7010639	.	+	.	gene_id "GBI_05191"; transcript_id "GBI_05191-RA"; Parent "GBI_05191-RA"; gene_name "GBI_05191";
Scaffold25	maker	exon	7010896	7011082	.	+	.	gene_id "GBI_05191"; transcript_id "GBI_05191-RA"; Parent "GBI_05191-RA"; gene_name "GBI_05191";
Scaffold25	maker	exon	7011510	7011631	.	+	.	gene_id "GBI_05191"; transcript_id "GBI_05191-RA"; Parent "GBI_05191-RA"; gene_name "GBI_05191";
Scaffold25	maker	exon	7011734	7012018	.	+	.	gene_id "GBI_05191"; transcript_id "GBI_05191-RA"; Parent "GBI_05191-RA"; gene_name "GBI_05191";
Scaffold25	maker	exon	7013223	7013338	.	+	.	gene_id "GBI_05191"; transcript_id "GBI_05191-RA"; Parent "GBI_05191-RA"; gene_name "GBI_05191";
Scaffold25	maker	exon	7017373	7017569	.	+	.	gene_id "GBI_05191"; transcript_id "GBI_05191-RA"; Parent "GBI_05191-RA"; gene_name "GBI_05191";
Scaffold25	maker	exon	7017816	7018050	.	+	.	gene_id "GBI_05191"; transcript_id "GBI_05191-RA"; Parent "GBI_05191-RA"; gene_name "GBI_05191";
Scaffold25	maker	exon	7018609	7018626	.	+	.	gene_id "GBI_05191"; transcript_id "GBI_05191-RA"; Parent "GBI_05191-RA"; gene_name "GBI_05191";
Scaffold25	AGAT	transcript	7006363	7019643	.	+	.	gene_id "GBI_05191"; transcript_id "GBI_05191-RB"; Parent "GBI_05191"; gene_name "GBI_05191";
Scaffold25	maker	exon	7006363	7006528	.	+	.	gene_id "GBI_05191"; transcript_id "GBI_05191-RB"; Parent "GBI_05191-RB"; gene_name "GBI_05191"; previous_transcript_id "GBI_05191-RB";
Scaffold25	maker	exon	7007007	7007231	.	+	.	gene_id "GBI_05191"; transcript_id "GBI_05191-RB"; Parent "GBI_05191-RB"; gene_name "GBI_05191"; previous_transcript_id "GBI_05191-RB";
Scaffold25	maker	exon	7010100	7010315	.	+	.	gene_id "GBI_05191"; transcript_id "GBI_05191-RB"; Parent "GBI_05191-RB"; gene_name "GBI_05191"; previous_transcript_id "GBI_05191-RB";
Scaffold25	maker	exon	7010432	7010639	.	+	.	gene_id "GBI_05191"; transcript_id "GBI_05191-RB"; Parent "GBI_05191-RB"; gene_name "GBI_05191"; previous_transcript_id "GBI_05191-RB";
Scaffold25	maker	exon	7010896	7011082	.	+	.	gene_id "GBI_05191"; transcript_id "GBI_05191-RB"; Parent "GBI_05191-RB"; gene_name "GBI_05191"; previous_transcript_id "GBI_05191-RB";
Scaffold25	maker	exon	7011510	7011631	.	+	.	gene_id "GBI_05191"; transcript_id "GBI_05191-RB"; Parent "GBI_05191-RB"; gene_name "GBI_05191"; previous_transcript_id "GBI_05191-RB";
Scaffold25	maker	exon	7011734	7012018	.	+	.	gene_id "GBI_05191"; transcript_id "GBI_05191-RB"; Parent "GBI_05191-RB"; gene_name "GBI_05191"; previous_transcript_id "GBI_05191-RB";
Scaffold25	maker	exon	7013223	7013338	.	+	.	gene_id "GBI_05191"; transcript_id "GBI_05191-RB"; Parent "GBI_05191-RB"; gene_name "GBI_05191"; previous_transcript_id "GBI_05191-RB";
Scaffold25	maker	exon	7017373	7017569	.	+	.	gene_id "GBI_05191"; transcript_id "GBI_05191-RB"; Parent "GBI_05191-RB"; gene_name "GBI_05191"; previous_transcript_id "GBI_05191-RB";
Scaffold25	maker	exon	7017816	7018050	.	+	.	gene_id "GBI_05191"; transcript_id "GBI_05191-RB"; Parent "GBI_05191-RB"; gene_name "GBI_05191"; previous_transcript_id "GBI_05191-RB";
Scaffold25	maker	exon	7018246	7019643	.	+	.	gene_id "GBI_05191"; transcript_id "GBI_05191-RB"; Parent "GBI_05191-RB"; gene_name "GBI_05191"; previous_transcript_id "GBI_05191-RB";
Scaffold25	AGAT	transcript	7006363	7019643	.	+	.	gene_id "GBI_05191"; transcript_id "GBI_05191-RC"; Parent "GBI_05191"; gene_name "GBI_05191";
Scaffold25	maker	exon	7006363	7006528	.	+	.	gene_id "GBI_05191"; transcript_id "GBI_05191-RC"; Parent "GBI_05191-RC"; gene_name "GBI_05191"; previous_transcript_id "GBI_05191-RC";
Scaffold25	maker	exon	7007007	7007231	.	+	.	gene_id "GBI_05191"; transcript_id "GBI_05191-RC"; Parent "GBI_05191-RC"; gene_name "GBI_05191"; previous_transcript_id "GBI_05191-RC";
Scaffold25	maker	exon	7010100	7010315	.	+	.	gene_id "GBI_05191"; transcript_id "GBI_05191-RC"; Parent "GBI_05191-RC"; gene_name "GBI_05191"; previous_transcript_id "GBI_05191-RC";
Scaffold25	maker	exon	7010432	7010639	.	+	.	gene_id "GBI_05191"; transcript_id "GBI_05191-RC"; Parent "GBI_05191-RC"; gene_name "GBI_05191"; previous_transcript_id "GBI_05191-RC";
Scaffold25	maker	exon	7010896	7011082	.	+	.	gene_id "GBI_05191"; transcript_id "GBI_05191-RC"; Parent "GBI_05191-RC"; gene_name "GBI_05191"; previous_transcript_id "GBI_05191-RC";
Scaffold25	maker	exon	7011510	7011631	.	+	.	gene_id "GBI_05191"; transcript_id "GBI_05191-RC"; Parent "GBI_05191-RC"; gene_name "GBI_05191"; previous_transcript_id "GBI_05191-RC";
Scaffold25	maker	exon	7011734	7012018	.	+	.	gene_id "GBI_05191"; transcript_id "GBI_05191-RC"; Parent "GBI_05191-RC"; gene_name "GBI_05191"; previous_transcript_id "GBI_05191-RC";
Scaffold25	maker	exon	7013223	7013338	.	+	.	gene_id "GBI_05191"; transcript_id "GBI_05191-RC"; Parent "GBI_05191-RC"; gene_name "GBI_05191"; previous_transcript_id "GBI_05191-RC";
Scaffold25	maker	exon	7017373	7017569	.	+	.	gene_id "GBI_05191"; transcript_id "GBI_05191-RC"; Parent "GBI_05191-RC"; gene_name "GBI_05191"; previous_transcript_id "GBI_05191-RC";
Scaffold25	maker	exon	7017816	7018050	.	+	.	gene_id "GBI_05191"; transcript_id "GBI_05191-RC"; Parent "GBI_05191-RC"; gene_name "GBI_05191"; previous_transcript_id "GBI_05191-RC";
Scaffold25	maker	exon	7018246	7018443	.	+	.	gene_id "GBI_05191"; transcript_id "GBI_05191-RC"; Parent "GBI_05191-RC"; gene_name "GBI_05191"; previous_transcript_id "GBI_05191-RC";
Scaffold25	maker	exon	7018493	7019643	.	+	.	gene_id "GBI_05191"; transcript_id "GBI_05191-RC"; Parent "GBI_05191-RC"; gene_name "GBI_05191"; previous_transcript_id "GBI_05191-RC";
Scaffold25	StringTie	transcript	7006408	7019643	.	+	.	gene_id "GBI_05191"; transcript_id "GBI_05191.4"; gene_name "GBI_05191"; oId "STRG.7186.4"; cmp_ref "GBI_05191-RB"; class_code "j"; tss_id "TSS16220";
Scaffold25	StringTie	exon	7006408	7006807	.	+	.	gene_id "GBI_05191"; transcript_id "GBI_05191.4"; exon_number "1";
Scaffold25	StringTie	exon	7007007	7007231	.	+	.	gene_id "GBI_05191"; transcript_id "GBI_05191.4"; exon_number "2";
Scaffold25	StringTie	exon	7010100	7010315	.	+	.	gene_id "GBI_05191"; transcript_id "GBI_05191.4"; exon_number "3";
Scaffold25	StringTie	exon	7010432	7010639	.	+	.	gene_id "GBI_05191"; transcript_id "GBI_05191.4"; exon_number "4";
Scaffold25	StringTie	exon	7010896	7011082	.	+	.	gene_id "GBI_05191"; transcript_id "GBI_05191.4"; exon_number "5";
Scaffold25	StringTie	exon	7011510	7011631	.	+	.	gene_id "GBI_05191"; transcript_id "GBI_05191.4"; exon_number "6";
Scaffold25	StringTie	exon	7011734	7012018	.	+	.	gene_id "GBI_05191"; transcript_id "GBI_05191.4"; exon_number "7";
Scaffold25	StringTie	exon	7013223	7013338	.	+	.	gene_id "GBI_05191"; transcript_id "GBI_05191.4"; exon_number "8";
Scaffold25	StringTie	exon	7017373	7017569	.	+	.	gene_id "GBI_05191"; transcript_id "GBI_05191.4"; exon_number "9";
Scaffold25	StringTie	exon	7017816	7018050	.	+	.	gene_id "GBI_05191"; transcript_id "GBI_05191.4"; exon_number "10";
Scaffold25	StringTie	exon	7018246	7019643	.	+	.	gene_id "GBI_05191"; transcript_id "GBI_05191.4"; exon_number "11";
Scaffold25	StringTie	transcript	7006408	7019643	.	+	.	gene_id "GBI_05191"; transcript_id "GBI_05191.5"; gene_name "GBI_05191"; oId "STRG.7186.3"; cmp_ref "GBI_05191-RB"; class_code "j"; tss_id "TSS16220";
Scaffold25	StringTie	exon	7006408	7006596	.	+	.	gene_id "GBI_05191"; transcript_id "GBI_05191.5"; exon_number "1";
Scaffold25	StringTie	exon	7007007	7007231	.	+	.	gene_id "GBI_05191"; transcript_id "GBI_05191.5"; exon_number "2";
Scaffold25	StringTie	exon	7010100	7010315	.	+	.	gene_id "GBI_05191"; transcript_id "GBI_05191.5"; exon_number "3";
Scaffold25	StringTie	exon	7010432	7010639	.	+	.	gene_id "GBI_05191"; transcript_id "GBI_05191.5"; exon_number "4";
Scaffold25	StringTie	exon	7010896	7011082	.	+	.	gene_id "GBI_05191"; transcript_id "GBI_05191.5"; exon_number "5";
Scaffold25	StringTie	exon	7011510	7011631	.	+	.	gene_id "GBI_05191"; transcript_id "GBI_05191.5"; exon_number "6";
Scaffold25	StringTie	exon	7011734	7012018	.	+	.	gene_id "GBI_05191"; transcript_id "GBI_05191.5"; exon_number "7";
Scaffold25	StringTie	exon	7013223	7013338	.	+	.	gene_id "GBI_05191"; transcript_id "GBI_05191.5"; exon_number "8";
Scaffold25	StringTie	exon	7017373	7017569	.	+	.	gene_id "GBI_05191"; transcript_id "GBI_05191.5"; exon_number "9";
Scaffold25	StringTie	exon	7017816	7018050	.	+	.	gene_id "GBI_05191"; transcript_id "GBI_05191.5"; exon_number "10";
Scaffold25	StringTie	exon	7018246	7019643	.	+	.	gene_id "GBI_05191"; transcript_id "GBI_05191.5"; exon_number "11";
Scaffold25	StringTie	transcript	7006408	7019643	.	+	.	gene_id "GBI_05191"; transcript_id "GBI_05191.6"; gene_name "GBI_05191"; oId "STRG.7186.2"; cmp_ref "GBI_05191-RB"; class_code "m"; tss_id "TSS16220";
Scaffold25	StringTie	exon	7006408	7007231	.	+	.	gene_id "GBI_05191"; transcript_id "GBI_05191.6"; exon_number "1";
Scaffold25	StringTie	exon	7010100	7010315	.	+	.	gene_id "GBI_05191"; transcript_id "GBI_05191.6"; exon_number "2";
Scaffold25	StringTie	exon	7010432	7010639	.	+	.	gene_id "GBI_05191"; transcript_id "GBI_05191.6"; exon_number "3";
Scaffold25	StringTie	exon	7010896	7011082	.	+	.	gene_id "GBI_05191"; transcript_id "GBI_05191.6"; exon_number "4";
Scaffold25	StringTie	exon	7011510	7011631	.	+	.	gene_id "GBI_05191"; transcript_id "GBI_05191.6"; exon_number "5";
Scaffold25	StringTie	exon	7011734	7012018	.	+	.	gene_id "GBI_05191"; transcript_id "GBI_05191.6"; exon_number "6";
Scaffold25	StringTie	exon	7013223	7013338	.	+	.	gene_id "GBI_05191"; transcript_id "GBI_05191.6"; exon_number "7";
Scaffold25	StringTie	exon	7017373	7017569	.	+	.	gene_id "GBI_05191"; transcript_id "GBI_05191.6"; exon_number "8";
Scaffold25	StringTie	exon	7017816	7018050	.	+	.	gene_id "GBI_05191"; transcript_id "GBI_05191.6"; exon_number "9";
Scaffold25	StringTie	exon	7018246	7019643	.	+	.	gene_id "GBI_05191"; transcript_id "GBI_05191.6"; exon_number "10";
Scaffold25	maker	CDS	7007019	7007231	.	+	0	gene_id "GBI_05191"; transcript_id "GBI_05191-RA"; Parent "GBI_05191-RA"; gene_name "GBI_05191";
Scaffold25	maker	CDS	7010100	7010315	.	+	0	gene_id "GBI_05191"; transcript_id "GBI_05191-RA"; Parent "GBI_05191-RA"; gene_name "GBI_05191";
Scaffold25	maker	CDS	7010432	7010639	.	+	0	gene_id "GBI_05191"; transcript_id "GBI_05191-RA"; Parent "GBI_05191-RA"; gene_name "GBI_05191";
Scaffold25	maker	CDS	7010896	7011082	.	+	2	gene_id "GBI_05191"; transcript_id "GBI_05191-RA"; Parent "GBI_05191-RA"; gene_name "GBI_05191";
Scaffold25	maker	CDS	7011510	7011631	.	+	1	gene_id "GBI_05191"; transcript_id "GBI_05191-RA"; Parent "GBI_05191-RA"; gene_name "GBI_05191";
Scaffold25	maker	CDS	7011734	7012018	.	+	2	gene_id "GBI_05191"; transcript_id "GBI_05191-RA"; Parent "GBI_05191-RA"; gene_name "GBI_05191";
Scaffold25	maker	CDS	7013223	7013338	.	+	2	gene_id "GBI_05191"; transcript_id "GBI_05191-RA"; Parent "GBI_05191-RA"; gene_name "GBI_05191";
Scaffold25	maker	CDS	7017373	7017569	.	+	0	gene_id "GBI_05191"; transcript_id "GBI_05191-RA"; Parent "GBI_05191-RA"; gene_name "GBI_05191";
Scaffold25	maker	CDS	7017816	7018050	.	+	1	gene_id "GBI_05191"; transcript_id "GBI_05191-RA"; Parent "GBI_05191-RA"; gene_name "GBI_05191";
Scaffold25	maker	CDS	7018609	7018626	.	+	0	gene_id "GBI_05191"; transcript_id "GBI_05191-RA"; Parent "GBI_05191-RA"; gene_name "GBI_05191";
Scaffold25	AGAT	five_prime_UTR	7006363	7006528	.	+	.	gene_id "GBI_05191"; transcript_id "GBI_05191-RA"; Parent "GBI_05191-RA"; gene_name "GBI_05191";
Scaffold25	AGAT	five_prime_UTR	7007007	7007018	.	+	.	gene_id "GBI_05191"; transcript_id "GBI_05191-RA"; Parent "GBI_05191-RA"; gene_name "GBI_05191";
Scaffold25	maker	CDS	7007019	7007231	.	+	0	gene_id "GBI_05191"; transcript_id "GBI_05191-RB"; Parent "GBI_05191-RB"; gene_name "GBI_05191"; previous_transcript_id "GBI_05191-RB";
Scaffold25	maker	CDS	7010100	7010315	.	+	0	gene_id "GBI_05191"; transcript_id "GBI_05191-RB"; Parent "GBI_05191-RB"; gene_name "GBI_05191"; previous_transcript_id "GBI_05191-RB";
Scaffold25	maker	CDS	7010432	7010639	.	+	0	gene_id "GBI_05191"; transcript_id "GBI_05191-RB"; Parent "GBI_05191-RB"; gene_name "GBI_05191"; previous_transcript_id "GBI_05191-RB";
Scaffold25	maker	CDS	7010896	7011082	.	+	2	gene_id "GBI_05191"; transcript_id "GBI_05191-RB"; Parent "GBI_05191-RB"; gene_name "GBI_05191"; previous_transcript_id "GBI_05191-RB";
Scaffold25	maker	CDS	7011510	7011631	.	+	1	gene_id "GBI_05191"; transcript_id "GBI_05191-RB"; Parent "GBI_05191-RB"; gene_name "GBI_05191"; previous_transcript_id "GBI_05191-RB";
Scaffold25	maker	CDS	7011734	7012018	.	+	2	gene_id "GBI_05191"; transcript_id "GBI_05191-RB"; Parent "GBI_05191-RB"; gene_name "GBI_05191"; previous_transcript_id "GBI_05191-RB";
Scaffold25	maker	CDS	7013223	7013338	.	+	2	gene_id "GBI_05191"; transcript_id "GBI_05191-RB"; Parent "GBI_05191-RB"; gene_name "GBI_05191"; previous_transcript_id "GBI_05191-RB";
Scaffold25	maker	CDS	7017373	7017569	.	+	0	gene_id "GBI_05191"; transcript_id "GBI_05191-RB"; Parent "GBI_05191-RB"; gene_name "GBI_05191"; previous_transcript_id "GBI_05191-RB";
Scaffold25	maker	CDS	7017816	7018050	.	+	1	gene_id "GBI_05191"; transcript_id "GBI_05191-RB"; Parent "GBI_05191-RB"; gene_name "GBI_05191"; previous_transcript_id "GBI_05191-RB";
Scaffold25	maker	CDS	7018246	7018293	.	+	0	gene_id "GBI_05191"; transcript_id "GBI_05191-RB"; Parent "GBI_05191-RB"; gene_name "GBI_05191"; previous_transcript_id "GBI_05191-RB";
Scaffold25	AGAT	five_prime_UTR	7006363	7006528	.	+	.	gene_id "GBI_05191"; transcript_id "GBI_05191-RB"; Parent "GBI_05191-RB"; gene_name "GBI_05191"; previous_transcript_id "GBI_05191-RB";
Scaffold25	AGAT	five_prime_UTR	7007007	7007018	.	+	.	gene_id "GBI_05191"; transcript_id "GBI_05191-RB"; Parent "GBI_05191-RB"; gene_name "GBI_05191"; previous_transcript_id "GBI_05191-RB";
Scaffold25	AGAT	three_prime_UTR	7018294	7019643	.	+	.	gene_id "GBI_05191"; transcript_id "GBI_05191-RB"; Parent "GBI_05191-RB"; gene_name "GBI_05191"; previous_transcript_id "GBI_05191-RB";
Scaffold25	maker	CDS	7007019	7007231	.	+	0	gene_id "GBI_05191"; transcript_id "GBI_05191-RC"; Parent "GBI_05191-RC"; gene_name "GBI_05191"; previous_transcript_id "GBI_05191-RC";
Scaffold25	maker	CDS	7010100	7010315	.	+	0	gene_id "GBI_05191"; transcript_id "GBI_05191-RC"; Parent "GBI_05191-RC"; gene_name "GBI_05191"; previous_transcript_id "GBI_05191-RC";
Scaffold25	maker	CDS	7010432	7010639	.	+	0	gene_id "GBI_05191"; transcript_id "GBI_05191-RC"; Parent "GBI_05191-RC"; gene_name "GBI_05191"; previous_transcript_id "GBI_05191-RC";
Scaffold25	maker	CDS	7010896	7011082	.	+	2	gene_id "GBI_05191"; transcript_id "GBI_05191-RC"; Parent "GBI_05191-RC"; gene_name "GBI_05191"; previous_transcript_id "GBI_05191-RC";
Scaffold25	maker	CDS	7011510	7011631	.	+	1	gene_id "GBI_05191"; transcript_id "GBI_05191-RC"; Parent "GBI_05191-RC"; gene_name "GBI_05191"; previous_transcript_id "GBI_05191-RC";
Scaffold25	maker	CDS	7011734	7012018	.	+	2	gene_id "GBI_05191"; transcript_id "GBI_05191-RC"; Parent "GBI_05191-RC"; gene_name "GBI_05191"; previous_transcript_id "GBI_05191-RC";
Scaffold25	maker	CDS	7013223	7013338	.	+	2	gene_id "GBI_05191"; transcript_id "GBI_05191-RC"; Parent "GBI_05191-RC"; gene_name "GBI_05191"; previous_transcript_id "GBI_05191-RC";
Scaffold25	maker	CDS	7017373	7017569	.	+	0	gene_id "GBI_05191"; transcript_id "GBI_05191-RC"; Parent "GBI_05191-RC"; gene_name "GBI_05191"; previous_transcript_id "GBI_05191-RC";
Scaffold25	maker	CDS	7017816	7018050	.	+	1	gene_id "GBI_05191"; transcript_id "GBI_05191-RC"; Parent "GBI_05191-RC"; gene_name "GBI_05191"; previous_transcript_id "GBI_05191-RC";
Scaffold25	maker	CDS	7018246	7018293	.	+	0	gene_id "GBI_05191"; transcript_id "GBI_05191-RC"; Parent "GBI_05191-RC"; gene_name "GBI_05191"; previous_transcript_id "GBI_05191-RC";
Scaffold25	AGAT	five_prime_UTR	7006363	7006528	.	+	.	gene_id "GBI_05191"; transcript_id "GBI_05191-RC"; Parent "GBI_05191-RC"; gene_name "GBI_05191"; previous_transcript_id "GBI_05191-RC";
Scaffold25	AGAT	five_prime_UTR	7007007	7007018	.	+	.	gene_id "GBI_05191"; transcript_id "GBI_05191-RC"; Parent "GBI_05191-RC"; gene_name "GBI_05191"; previous_transcript_id "GBI_05191-RC";
Scaffold25	AGAT	three_prime_UTR	7018294	7018443	.	+	.	gene_id "GBI_05191"; transcript_id "GBI_05191-RC"; Parent "GBI_05191-RC"; gene_name "GBI_05191"; previous_transcript_id "GBI_05191-RC";
Scaffold25	AGAT	three_prime_UTR	7018493	7019643	.	+	.	gene_id "GBI_05191"; transcript_id "GBI_05191-RC"; Parent "GBI_05191-RC"; gene_name "GBI_05191"; previous_transcript_id "GBI_05191-RC";
Scaffold25	AGAT	gene	7055571	7122077	.	+	.	gene_id "GBI_05192"; gene_name "GBI_05192";
Scaffold25	AGAT	transcript	7055571	7078069	.	+	.	gene_id "GBI_05192"; transcript_id "GBI_05192-RA"; Parent "GBI_05192"; gene_name "GBI_05192";
Scaffold25	maker	exon	7055571	7055732	.	+	.	gene_id "GBI_05192"; transcript_id "GBI_05192-RA"; Parent "GBI_05192-RA"; gene_name "GBI_05192";
Scaffold25	maker	exon	7055905	7056508	.	+	.	gene_id "GBI_05192"; transcript_id "GBI_05192-RA"; Parent "GBI_05192-RA"; gene_name "GBI_05192";
Scaffold25	maker	exon	7078059	7078069	.	+	.	gene_id "GBI_05192"; transcript_id "GBI_05192-RA"; Parent "GBI_05192-RA"; gene_name "GBI_05192";
Scaffold25	AGAT	transcript	7055571	7122077	.	+	.	gene_id "GBI_05192"; transcript_id "GBI_05192-RB"; Parent "GBI_05192"; gene_name "GBI_05192";
Scaffold25	maker	exon	7055571	7055732	.	+	.	gene_id "GBI_05192"; transcript_id "GBI_05192-RB"; Parent "GBI_05192-RB"; gene_name "GBI_05192"; previous_transcript_id "GBI_05192-RB";
Scaffold25	maker	exon	7055905	7056508	.	+	.	gene_id "GBI_05192"; transcript_id "GBI_05192-RB"; Parent "GBI_05192-RB"; gene_name "GBI_05192"; previous_transcript_id "GBI_05192-RB";
Scaffold25	maker	exon	7078454	7078668	.	+	.	gene_id "GBI_05192"; transcript_id "GBI_05192-RB"; Parent "GBI_05192-RB"; gene_name "GBI_05192"; previous_transcript_id "GBI_05192-RB";
Scaffold25	maker	exon	7083346	7083471	.	+	.	gene_id "GBI_05192"; transcript_id "GBI_05192-RB"; Parent "GBI_05192-RB"; gene_name "GBI_05192"; previous_transcript_id "GBI_05192-RB";
Scaffold25	maker	exon	7083559	7083707	.	+	.	gene_id "GBI_05192"; transcript_id "GBI_05192-RB"; Parent "GBI_05192-RB"; gene_name "GBI_05192"; previous_transcript_id "GBI_05192-RB";
Scaffold25	maker	exon	7083919	7084029	.	+	.	gene_id "GBI_05192"; transcript_id "GBI_05192-RB"; Parent "GBI_05192-RB"; gene_name "GBI_05192"; previous_transcript_id "GBI_05192-RB";
Scaffold25	maker	exon	7087299	7087493	.	+	.	gene_id "GBI_05192"; transcript_id "GBI_05192-RB"; Parent "GBI_05192-RB"; gene_name "GBI_05192"; previous_transcript_id "GBI_05192-RB";
Scaffold25	maker	exon	7087577	7087611	.	+	.	gene_id "GBI_05192"; transcript_id "GBI_05192-RB"; Parent "GBI_05192-RB"; gene_name "GBI_05192"; previous_transcript_id "GBI_05192-RB";
Scaffold25	maker	exon	7092047	7092238	.	+	.	gene_id "GBI_05192"; transcript_id "GBI_05192-RB"; Parent "GBI_05192-RB"; gene_name "GBI_05192"; previous_transcript_id "GBI_05192-RB";
Scaffold25	maker	exon	7104627	7105003	.	+	.	gene_id "GBI_05192"; transcript_id "GBI_05192-RB"; Parent "GBI_05192-RB"; gene_name "GBI_05192"; previous_transcript_id "GBI_05192-RB";
Scaffold25	maker	exon	7106397	7106565	.	+	.	gene_id "GBI_05192"; transcript_id "GBI_05192-RB"; Parent "GBI_05192-RB"; gene_name "GBI_05192"; previous_transcript_id "GBI_05192-RB";
Scaffold25	maker	exon	7107704	7107866	.	+	.	gene_id "GBI_05192"; transcript_id "GBI_05192-RB"; Parent "GBI_05192-RB"; gene_name "GBI_05192"; previous_transcript_id "GBI_05192-RB";
Scaffold25	maker	exon	7108551	7108743	.	+	.	gene_id "GBI_05192"; transcript_id "GBI_05192-RB"; Parent "GBI_05192-RB"; gene_name "GBI_05192"; previous_transcript_id "GBI_05192-RB";
Scaffold25	maker	exon	7109119	7109271	.	+	.	gene_id "GBI_05192"; transcript_id "GBI_05192-RB"; Parent "GBI_05192-RB"; gene_name "GBI_05192"; previous_transcript_id "GBI_05192-RB";
Scaffold25	maker	exon	7120158	7122077	.	+	.	gene_id "GBI_05192"; transcript_id "GBI_05192-RB"; Parent "GBI_05192-RB"; gene_name "GBI_05192"; previous_transcript_id "GBI_05192-RB";
Scaffold25	maker	CDS	7055571	7055732	.	+	0	gene_id "GBI_05192"; transcript_id "GBI_05192-RA"; Parent "GBI_05192-RA"; gene_name "GBI_05192";
Scaffold25	maker	CDS	7055905	7056508	.	+	0	gene_id "GBI_05192"; transcript_id "GBI_05192-RA"; Parent "GBI_05192-RA"; gene_name "GBI_05192";
Scaffold25	maker	CDS	7078059	7078069	.	+	2	gene_id "GBI_05192"; transcript_id "GBI_05192-RA"; Parent "GBI_05192-RA"; gene_name "GBI_05192";
Scaffold25	maker	CDS	7055571	7055732	.	+	0	gene_id "GBI_05192"; transcript_id "GBI_05192-RB"; Parent "GBI_05192-RB"; gene_name "GBI_05192"; previous_transcript_id "GBI_05192-RB";
Scaffold25	maker	CDS	7055905	7056508	.	+	0	gene_id "GBI_05192"; transcript_id "GBI_05192-RB"; Parent "GBI_05192-RB"; gene_name "GBI_05192"; previous_transcript_id "GBI_05192-RB";
Scaffold25	maker	CDS	7078454	7078668	.	+	2	gene_id "GBI_05192"; transcript_id "GBI_05192-RB"; Parent "GBI_05192-RB"; gene_name "GBI_05192"; previous_transcript_id "GBI_05192-RB";
Scaffold25	maker	CDS	7083346	7083471	.	+	0	gene_id "GBI_05192"; transcript_id "GBI_05192-RB"; Parent "GBI_05192-RB"; gene_name "GBI_05192"; previous_transcript_id "GBI_05192-RB";
Scaffold25	maker	CDS	7083559	7083707	.	+	0	gene_id "GBI_05192"; transcript_id "GBI_05192-RB"; Parent "GBI_05192-RB"; gene_name "GBI_05192"; previous_transcript_id "GBI_05192-RB";
Scaffold25	maker	CDS	7083919	7084029	.	+	1	gene_id "GBI_05192"; transcript_id "GBI_05192-RB"; Parent "GBI_05192-RB"; gene_name "GBI_05192"; previous_transcript_id "GBI_05192-RB";
Scaffold25	maker	CDS	7087299	7087493	.	+	1	gene_id "GBI_05192"; transcript_id "GBI_05192-RB"; Parent "GBI_05192-RB"; gene_name "GBI_05192"; previous_transcript_id "GBI_05192-RB";
Scaffold25	maker	CDS	7087577	7087611	.	+	1	gene_id "GBI_05192"; transcript_id "GBI_05192-RB"; Parent "GBI_05192-RB"; gene_name "GBI_05192"; previous_transcript_id "GBI_05192-RB";
Scaffold25	maker	CDS	7092047	7092238	.	+	2	gene_id "GBI_05192"; transcript_id "GBI_05192-RB"; Parent "GBI_05192-RB"; gene_name "GBI_05192"; previous_transcript_id "GBI_05192-RB";
Scaffold25	maker	CDS	7104627	7105003	.	+	2	gene_id "GBI_05192"; transcript_id "GBI_05192-RB"; Parent "GBI_05192-RB"; gene_name "GBI_05192"; previous_transcript_id "GBI_05192-RB";
Scaffold25	maker	CDS	7106397	7106565	.	+	0	gene_id "GBI_05192"; transcript_id "GBI_05192-RB"; Parent "GBI_05192-RB"; gene_name "GBI_05192"; previous_transcript_id "GBI_05192-RB";
Scaffold25	maker	CDS	7107704	7107866	.	+	2	gene_id "GBI_05192"; transcript_id "GBI_05192-RB"; Parent "GBI_05192-RB"; gene_name "GBI_05192"; previous_transcript_id "GBI_05192-RB";
Scaffold25	maker	CDS	7108551	7108743	.	+	1	gene_id "GBI_05192"; transcript_id "GBI_05192-RB"; Parent "GBI_05192-RB"; gene_name "GBI_05192"; previous_transcript_id "GBI_05192-RB";
Scaffold25	maker	CDS	7109119	7109271	.	+	0	gene_id "GBI_05192"; transcript_id "GBI_05192-RB"; Parent "GBI_05192-RB"; gene_name "GBI_05192"; previous_transcript_id "GBI_05192-RB";
Scaffold25	maker	CDS	7120158	7120316	.	+	0	gene_id "GBI_05192"; transcript_id "GBI_05192-RB"; Parent "GBI_05192-RB"; gene_name "GBI_05192"; previous_transcript_id "GBI_05192-RB";
Scaffold25	AGAT	three_prime_UTR	7120317	7122077	.	+	.	gene_id "GBI_05192"; transcript_id "GBI_05192-RB"; Parent "GBI_05192-RB"; gene_name "GBI_05192"; previous_transcript_id "GBI_05192-RB";
Scaffold25	StringTie	transcript	7077644	7095880	.	+	.	gene_id "GBI_05192"; transcript_id "GBI_05192.3"; gene_name "GBI_05192"; oId "STRG.7187.1"; cmp_ref "GBI_05192-RC"; class_code "j"; tss_id "TSS16221";
Scaffold25	StringTie	exon	7077644	7078377	.	+	.	gene_id "GBI_05192"; transcript_id "GBI_05192.3"; exon_number "1";
Scaffold25	StringTie	exon	7078454	7078668	.	+	.	gene_id "GBI_05192"; transcript_id "GBI_05192.3"; exon_number "2";
Scaffold25	StringTie	exon	7083346	7083471	.	+	.	gene_id "GBI_05192"; transcript_id "GBI_05192.3"; exon_number "3";
Scaffold25	StringTie	exon	7083559	7083707	.	+	.	gene_id "GBI_05192"; transcript_id "GBI_05192.3"; exon_number "4";
Scaffold25	StringTie	exon	7083919	7084029	.	+	.	gene_id "GBI_05192"; transcript_id "GBI_05192.3"; exon_number "5";
Scaffold25	StringTie	exon	7087299	7087493	.	+	.	gene_id "GBI_05192"; transcript_id "GBI_05192.3"; exon_number "6";
Scaffold25	StringTie	exon	7087577	7087689	.	+	.	gene_id "GBI_05192"; transcript_id "GBI_05192.3"; exon_number "7";
Scaffold25	StringTie	exon	7091129	7095880	.	+	.	gene_id "GBI_05192"; transcript_id "GBI_05192.3"; exon_number "8";
Scaffold25	StringTie	transcript	7077644	7122008	.	+	.	gene_id "GBI_05192"; transcript_id "GBI_05192.4"; gene_name "GBI_05192"; oId "STRG.7187.5"; cmp_ref "GBI_05192-RC"; class_code "j"; tss_id "TSS16221";
Scaffold25	StringTie	exon	7077644	7078377	.	+	.	gene_id "GBI_05192"; transcript_id "GBI_05192.4"; exon_number "1";
Scaffold25	StringTie	exon	7078454	7078668	.	+	.	gene_id "GBI_05192"; transcript_id "GBI_05192.4"; exon_number "2";
Scaffold25	StringTie	exon	7083346	7083471	.	+	.	gene_id "GBI_05192"; transcript_id "GBI_05192.4"; exon_number "3";
Scaffold25	StringTie	exon	7083559	7083707	.	+	.	gene_id "GBI_05192"; transcript_id "GBI_05192.4"; exon_number "4";
Scaffold25	StringTie	exon	7083919	7084029	.	+	.	gene_id "GBI_05192"; transcript_id "GBI_05192.4"; exon_number "5";
Scaffold25	StringTie	exon	7087299	7087493	.	+	.	gene_id "GBI_05192"; transcript_id "GBI_05192.4"; exon_number "6";
Scaffold25	StringTie	exon	7087577	7087689	.	+	.	gene_id "GBI_05192"; transcript_id "GBI_05192.4"; exon_number "7";
Scaffold25	StringTie	exon	7091129	7092238	.	+	.	gene_id "GBI_05192"; transcript_id "GBI_05192.4"; exon_number "8";
Scaffold25	StringTie	exon	7104627	7105003	.	+	.	gene_id "GBI_05192"; transcript_id "GBI_05192.4"; exon_number "9";
Scaffold25	StringTie	exon	7106397	7106565	.	+	.	gene_id "GBI_05192"; transcript_id "GBI_05192.4"; exon_number "10";
Scaffold25	StringTie	exon	7107704	7107866	.	+	.	gene_id "GBI_05192"; transcript_id "GBI_05192.4"; exon_number "11";
Scaffold25	StringTie	exon	7108551	7108743	.	+	.	gene_id "GBI_05192"; transcript_id "GBI_05192.4"; exon_number "12";
Scaffold25	StringTie	exon	7109119	7109271	.	+	.	gene_id "GBI_05192"; transcript_id "GBI_05192.4"; exon_number "13";
Scaffold25	StringTie	exon	7120161	7122008	.	+	.	gene_id "GBI_05192"; transcript_id "GBI_05192.4"; exon_number "14";
Scaffold25	StringTie	transcript	7077644	7122008	.	+	.	gene_id "GBI_05192"; transcript_id "GBI_05192.5"; gene_name "GBI_05192"; oId "STRG.7187.4"; cmp_ref "GBI_05192-RC"; class_code "j"; tss_id "TSS16221";
Scaffold25	StringTie	exon	7077644	7078377	.	+	.	gene_id "GBI_05192"; transcript_id "GBI_05192.5"; exon_number "1";
Scaffold25	StringTie	exon	7078454	7078668	.	+	.	gene_id "GBI_05192"; transcript_id "GBI_05192.5"; exon_number "2";
Scaffold25	StringTie	exon	7083346	7083471	.	+	.	gene_id "GBI_05192"; transcript_id "GBI_05192.5"; exon_number "3";
Scaffold25	StringTie	exon	7083559	7083707	.	+	.	gene_id "GBI_05192"; transcript_id "GBI_05192.5"; exon_number "4";
Scaffold25	StringTie	exon	7083919	7084029	.	+	.	gene_id "GBI_05192"; transcript_id "GBI_05192.5"; exon_number "5";
Scaffold25	StringTie	exon	7087299	7087493	.	+	.	gene_id "GBI_05192"; transcript_id "GBI_05192.5"; exon_number "6";
Scaffold25	StringTie	exon	7087577	7087689	.	+	.	gene_id "GBI_05192"; transcript_id "GBI_05192.5"; exon_number "7";
Scaffold25	StringTie	exon	7091129	7092238	.	+	.	gene_id "GBI_05192"; transcript_id "GBI_05192.5"; exon_number "8";
Scaffold25	StringTie	exon	7104627	7105003	.	+	.	gene_id "GBI_05192"; transcript_id "GBI_05192.5"; exon_number "9";
Scaffold25	StringTie	exon	7106397	7106565	.	+	.	gene_id "GBI_05192"; transcript_id "GBI_05192.5"; exon_number "10";
Scaffold25	StringTie	exon	7107704	7107866	.	+	.	gene_id "GBI_05192"; transcript_id "GBI_05192.5"; exon_number "11";
Scaffold25	StringTie	exon	7108551	7108743	.	+	.	gene_id "GBI_05192"; transcript_id "GBI_05192.5"; exon_number "12";
Scaffold25	StringTie	exon	7109119	7122008	.	+	.	gene_id "GBI_05192"; transcript_id "GBI_05192.5"; exon_number "13";
Scaffold25	StringTie	transcript	7077644	7122008	.	+	.	gene_id "GBI_05192"; transcript_id "GBI_05192.6"; gene_name "GBI_05192"; oId "STRG.7187.3"; cmp_ref "GBI_05192-RC"; class_code "j"; tss_id "TSS16221";
Scaffold25	StringTie	exon	7077644	7078377	.	+	.	gene_id "GBI_05192"; transcript_id "GBI_05192.6"; exon_number "1";
Scaffold25	StringTie	exon	7078454	7078668	.	+	.	gene_id "GBI_05192"; transcript_id "GBI_05192.6"; exon_number "2";
Scaffold25	StringTie	exon	7083346	7083471	.	+	.	gene_id "GBI_05192"; transcript_id "GBI_05192.6"; exon_number "3";
Scaffold25	StringTie	exon	7083559	7083707	.	+	.	gene_id "GBI_05192"; transcript_id "GBI_05192.6"; exon_number "4";
Scaffold25	StringTie	exon	7083919	7084029	.	+	.	gene_id "GBI_05192"; transcript_id "GBI_05192.6"; exon_number "5";
Scaffold25	StringTie	exon	7087299	7087493	.	+	.	gene_id "GBI_05192"; transcript_id "GBI_05192.6"; exon_number "6";
Scaffold25	StringTie	exon	7087577	7087689	.	+	.	gene_id "GBI_05192"; transcript_id "GBI_05192.6"; exon_number "7";
Scaffold25	StringTie	exon	7091129	7092238	.	+	.	gene_id "GBI_05192"; transcript_id "GBI_05192.6"; exon_number "8";
Scaffold25	StringTie	exon	7104627	7105003	.	+	.	gene_id "GBI_05192"; transcript_id "GBI_05192.6"; exon_number "9";
Scaffold25	StringTie	exon	7106397	7106565	.	+	.	gene_id "GBI_05192"; transcript_id "GBI_05192.6"; exon_number "10";
Scaffold25	StringTie	exon	7107704	7107866	.	+	.	gene_id "GBI_05192"; transcript_id "GBI_05192.6"; exon_number "11";
Scaffold25	StringTie	exon	7108551	7108743	.	+	.	gene_id "GBI_05192"; transcript_id "GBI_05192.6"; exon_number "12";
Scaffold25	StringTie	exon	7109119	7114801	.	+	.	gene_id "GBI_05192"; transcript_id "GBI_05192.6"; exon_number "13";
Scaffold25	StringTie	exon	7120158	7122008	.	+	.	gene_id "GBI_05192"; transcript_id "GBI_05192.6"; exon_number "14";
Scaffold25	StringTie	transcript	7077644	7122008	.	+	.	gene_id "GBI_05192"; transcript_id "GBI_05192.7"; gene_name "GBI_05192"; oId "STRG.7187.2"; cmp_ref "GBI_05192-RC"; class_code "j"; tss_id "TSS16221";
Scaffold25	StringTie	exon	7077644	7078377	.	+	.	gene_id "GBI_05192"; transcript_id "GBI_05192.7"; exon_number "1";
Scaffold25	StringTie	exon	7078454	7078668	.	+	.	gene_id "GBI_05192"; transcript_id "GBI_05192.7"; exon_number "2";
Scaffold25	StringTie	exon	7083346	7083471	.	+	.	gene_id "GBI_05192"; transcript_id "GBI_05192.7"; exon_number "3";
Scaffold25	StringTie	exon	7083559	7083707	.	+	.	gene_id "GBI_05192"; transcript_id "GBI_05192.7"; exon_number "4";
Scaffold25	StringTie	exon	7083919	7084029	.	+	.	gene_id "GBI_05192"; transcript_id "GBI_05192.7"; exon_number "5";
Scaffold25	StringTie	exon	7087299	7087493	.	+	.	gene_id "GBI_05192"; transcript_id "GBI_05192.7"; exon_number "6";
Scaffold25	StringTie	exon	7087577	7087689	.	+	.	gene_id "GBI_05192"; transcript_id "GBI_05192.7"; exon_number "7";
Scaffold25	StringTie	exon	7091129	7092238	.	+	.	gene_id "GBI_05192"; transcript_id "GBI_05192.7"; exon_number "8";
Scaffold25	StringTie	exon	7104627	7105003	.	+	.	gene_id "GBI_05192"; transcript_id "GBI_05192.7"; exon_number "9";
Scaffold25	StringTie	exon	7106397	7106565	.	+	.	gene_id "GBI_05192"; transcript_id "GBI_05192.7"; exon_number "10";
Scaffold25	StringTie	exon	7107704	7107866	.	+	.	gene_id "GBI_05192"; transcript_id "GBI_05192.7"; exon_number "11";
Scaffold25	StringTie	exon	7108551	7108743	.	+	.	gene_id "GBI_05192"; transcript_id "GBI_05192.7"; exon_number "12";
Scaffold25	StringTie	exon	7109119	7109271	.	+	.	gene_id "GBI_05192"; transcript_id "GBI_05192.7"; exon_number "13";
Scaffold25	StringTie	exon	7120158	7122008	.	+	.	gene_id "GBI_05192"; transcript_id "GBI_05192.7"; exon_number "14";
Scaffold25	AGAT	transcript	7077644	7122077	.	+	.	gene_id "GBI_05192"; transcript_id "GBI_05192-RC"; Parent "GBI_05192"; gene_name "GBI_05192";
Scaffold25	maker	exon	7077644	7078377	.	+	.	gene_id "GBI_05192"; transcript_id "GBI_05192-RC"; Parent "GBI_05192-RC"; gene_name "GBI_05192"; previous_transcript_id "GBI_05192-RC";
Scaffold25	maker	exon	7078454	7078668	.	+	.	gene_id "GBI_05192"; transcript_id "GBI_05192-RC"; Parent "GBI_05192-RC"; gene_name "GBI_05192"; previous_transcript_id "GBI_05192-RC";
Scaffold25	maker	exon	7083346	7083471	.	+	.	gene_id "GBI_05192"; transcript_id "GBI_05192-RC"; Parent "GBI_05192-RC"; gene_name "GBI_05192"; previous_transcript_id "GBI_05192-RC";
Scaffold25	maker	exon	7083559	7083707	.	+	.	gene_id "GBI_05192"; transcript_id "GBI_05192-RC"; Parent "GBI_05192-RC"; gene_name "GBI_05192"; previous_transcript_id "GBI_05192-RC";
Scaffold25	maker	exon	7083919	7084029	.	+	.	gene_id "GBI_05192"; transcript_id "GBI_05192-RC"; Parent "GBI_05192-RC"; gene_name "GBI_05192"; previous_transcript_id "GBI_05192-RC";
Scaffold25	maker	exon	7087299	7087493	.	+	.	gene_id "GBI_05192"; transcript_id "GBI_05192-RC"; Parent "GBI_05192-RC"; gene_name "GBI_05192"; previous_transcript_id "GBI_05192-RC";
Scaffold25	maker	exon	7087577	7087611	.	+	.	gene_id "GBI_05192"; transcript_id "GBI_05192-RC"; Parent "GBI_05192-RC"; gene_name "GBI_05192"; previous_transcript_id "GBI_05192-RC";
Scaffold25	maker	exon	7091129	7092238	.	+	.	gene_id "GBI_05192"; transcript_id "GBI_05192-RC"; Parent "GBI_05192-RC"; gene_name "GBI_05192"; previous_transcript_id "GBI_05192-RC";
Scaffold25	maker	exon	7104627	7105003	.	+	.	gene_id "GBI_05192"; transcript_id "GBI_05192-RC"; Parent "GBI_05192-RC"; gene_name "GBI_05192"; previous_transcript_id "GBI_05192-RC";
Scaffold25	maker	exon	7106397	7106565	.	+	.	gene_id "GBI_05192"; transcript_id "GBI_05192-RC"; Parent "GBI_05192-RC"; gene_name "GBI_05192"; previous_transcript_id "GBI_05192-RC";
Scaffold25	maker	exon	7107704	7107866	.	+	.	gene_id "GBI_05192"; transcript_id "GBI_05192-RC"; Parent "GBI_05192-RC"; gene_name "GBI_05192"; previous_transcript_id "GBI_05192-RC";
Scaffold25	maker	exon	7108551	7108743	.	+	.	gene_id "GBI_05192"; transcript_id "GBI_05192-RC"; Parent "GBI_05192-RC"; gene_name "GBI_05192"; previous_transcript_id "GBI_05192-RC";
Scaffold25	maker	exon	7109119	7109271	.	+	.	gene_id "GBI_05192"; transcript_id "GBI_05192-RC"; Parent "GBI_05192-RC"; gene_name "GBI_05192"; previous_transcript_id "GBI_05192-RC";
Scaffold25	maker	exon	7120158	7122077	.	+	.	gene_id "GBI_05192"; transcript_id "GBI_05192-RC"; Parent "GBI_05192-RC"; gene_name "GBI_05192"; previous_transcript_id "GBI_05192-RC";
Scaffold25	maker	CDS	7078086	7078377	.	+	0	gene_id "GBI_05192"; transcript_id "GBI_05192-RC"; Parent "GBI_05192-RC"; gene_name "GBI_05192"; previous_transcript_id "GBI_05192-RC";
Scaffold25	maker	CDS	7078454	7078668	.	+	2	gene_id "GBI_05192"; transcript_id "GBI_05192-RC"; Parent "GBI_05192-RC"; gene_name "GBI_05192"; previous_transcript_id "GBI_05192-RC";
Scaffold25	maker	CDS	7083346	7083471	.	+	0	gene_id "GBI_05192"; transcript_id "GBI_05192-RC"; Parent "GBI_05192-RC"; gene_name "GBI_05192"; previous_transcript_id "GBI_05192-RC";
Scaffold25	maker	CDS	7083559	7083707	.	+	0	gene_id "GBI_05192"; transcript_id "GBI_05192-RC"; Parent "GBI_05192-RC"; gene_name "GBI_05192"; previous_transcript_id "GBI_05192-RC";
Scaffold25	maker	CDS	7083919	7084029	.	+	1	gene_id "GBI_05192"; transcript_id "GBI_05192-RC"; Parent "GBI_05192-RC"; gene_name "GBI_05192"; previous_transcript_id "GBI_05192-RC";
Scaffold25	maker	CDS	7087299	7087493	.	+	1	gene_id "GBI_05192"; transcript_id "GBI_05192-RC"; Parent "GBI_05192-RC"; gene_name "GBI_05192"; previous_transcript_id "GBI_05192-RC";
Scaffold25	maker	CDS	7087577	7087611	.	+	1	gene_id "GBI_05192"; transcript_id "GBI_05192-RC"; Parent "GBI_05192-RC"; gene_name "GBI_05192"; previous_transcript_id "GBI_05192-RC";
Scaffold25	maker	CDS	7091129	7092238	.	+	2	gene_id "GBI_05192"; transcript_id "GBI_05192-RC"; Parent "GBI_05192-RC"; gene_name "GBI_05192"; previous_transcript_id "GBI_05192-RC";
Scaffold25	maker	CDS	7104627	7105003	.	+	2	gene_id "GBI_05192"; transcript_id "GBI_05192-RC"; Parent "GBI_05192-RC"; gene_name "GBI_05192"; previous_transcript_id "GBI_05192-RC";
Scaffold25	maker	CDS	7106397	7106565	.	+	0	gene_id "GBI_05192"; transcript_id "GBI_05192-RC"; Parent "GBI_05192-RC"; gene_name "GBI_05192"; previous_transcript_id "GBI_05192-RC";
Scaffold25	maker	CDS	7107704	7107866	.	+	2	gene_id "GBI_05192"; transcript_id "GBI_05192-RC"; Parent "GBI_05192-RC"; gene_name "GBI_05192"; previous_transcript_id "GBI_05192-RC";
Scaffold25	maker	CDS	7108551	7108743	.	+	1	gene_id "GBI_05192"; transcript_id "GBI_05192-RC"; Parent "GBI_05192-RC"; gene_name "GBI_05192"; previous_transcript_id "GBI_05192-RC";
Scaffold25	maker	CDS	7109119	7109271	.	+	0	gene_id "GBI_05192"; transcript_id "GBI_05192-RC"; Parent "GBI_05192-RC"; gene_name "GBI_05192"; previous_transcript_id "GBI_05192-RC";
Scaffold25	maker	CDS	7120158	7120316	.	+	0	gene_id "GBI_05192"; transcript_id "GBI_05192-RC"; Parent "GBI_05192-RC"; gene_name "GBI_05192"; previous_transcript_id "GBI_05192-RC";
Scaffold25	AGAT	five_prime_UTR	7077644	7078085	.	+	.	gene_id "GBI_05192"; transcript_id "GBI_05192-RC"; Parent "GBI_05192-RC"; gene_name "GBI_05192"; previous_transcript_id "GBI_05192-RC";
Scaffold25	AGAT	three_prime_UTR	7120317	7122077	.	+	.	gene_id "GBI_05192"; transcript_id "GBI_05192-RC"; Parent "GBI_05192-RC"; gene_name "GBI_05192"; previous_transcript_id "GBI_05192-RC";
Scaffold25	AGAT	gene	7155319	7349968	.	+	.	gene_id "GBI_05195"; gene_name "GBI_05195";
Scaffold25	StringTie	transcript	7155319	7349133	.	+	.	gene_id "GBI_05195"; transcript_id "GBI_05195.1"; gene_name "GBI_05195"; oId "STRG.7191.1"; cmp_ref "GBI_05195-RA"; class_code "j"; tss_id "TSS16225";
Scaffold25	StringTie	exon	7155319	7155553	.	+	.	gene_id "GBI_05195"; transcript_id "GBI_05195.1"; exon_number "1";
Scaffold25	StringTie	exon	7277897	7278026	.	+	.	gene_id "GBI_05195"; transcript_id "GBI_05195.1"; exon_number "2";
Scaffold25	StringTie	exon	7283404	7283478	.	+	.	gene_id "GBI_05195"; transcript_id "GBI_05195.1"; exon_number "3";
Scaffold25	StringTie	exon	7331318	7331435	.	+	.	gene_id "GBI_05195"; transcript_id "GBI_05195.1"; exon_number "4";
Scaffold25	StringTie	exon	7334364	7334435	.	+	.	gene_id "GBI_05195"; transcript_id "GBI_05195.1"; exon_number "5";
Scaffold25	StringTie	exon	7340146	7340228	.	+	.	gene_id "GBI_05195"; transcript_id "GBI_05195.1"; exon_number "6";
Scaffold25	StringTie	exon	7341029	7341125	.	+	.	gene_id "GBI_05195"; transcript_id "GBI_05195.1"; exon_number "7";
Scaffold25	StringTie	exon	7341214	7341372	.	+	.	gene_id "GBI_05195"; transcript_id "GBI_05195.1"; exon_number "8";
Scaffold25	StringTie	exon	7341712	7341901	.	+	.	gene_id "GBI_05195"; transcript_id "GBI_05195.1"; exon_number "9";
Scaffold25	StringTie	exon	7345241	7349133	.	+	.	gene_id "GBI_05195"; transcript_id "GBI_05195.1"; exon_number "10";
Scaffold25	StringTie	transcript	7155319	7349968	.	+	.	gene_id "GBI_05195"; transcript_id "GBI_05195.2"; gene_name "GBI_05195"; oId "STRG.7191.3"; cmp_ref "GBI_05195-RB"; class_code "j"; tss_id "TSS16225";
Scaffold25	StringTie	exon	7155319	7155553	.	+	.	gene_id "GBI_05195"; transcript_id "GBI_05195.2"; exon_number "1";
Scaffold25	StringTie	exon	7277897	7278026	.	+	.	gene_id "GBI_05195"; transcript_id "GBI_05195.2"; exon_number "2";
Scaffold25	StringTie	exon	7283404	7283478	.	+	.	gene_id "GBI_05195"; transcript_id "GBI_05195.2"; exon_number "3";
Scaffold25	StringTie	exon	7331318	7331435	.	+	.	gene_id "GBI_05195"; transcript_id "GBI_05195.2"; exon_number "4";
Scaffold25	StringTie	exon	7334364	7334435	.	+	.	gene_id "GBI_05195"; transcript_id "GBI_05195.2"; exon_number "5";
Scaffold25	StringTie	exon	7340146	7340228	.	+	.	gene_id "GBI_05195"; transcript_id "GBI_05195.2"; exon_number "6";
Scaffold25	StringTie	exon	7341029	7341125	.	+	.	gene_id "GBI_05195"; transcript_id "GBI_05195.2"; exon_number "7";
Scaffold25	StringTie	exon	7341214	7341372	.	+	.	gene_id "GBI_05195"; transcript_id "GBI_05195.2"; exon_number "8";
Scaffold25	StringTie	exon	7341748	7341901	.	+	.	gene_id "GBI_05195"; transcript_id "GBI_05195.2"; exon_number "9";
Scaffold25	StringTie	exon	7345241	7349968	.	+	.	gene_id "GBI_05195"; transcript_id "GBI_05195.2"; exon_number "10";
Scaffold25	StringTie	transcript	7155319	7349968	.	+	.	gene_id "GBI_05195"; transcript_id "GBI_05195.3"; gene_name "GBI_05195"; oId "STRG.7191.2"; cmp_ref "GBI_05195-RB"; class_code "j"; tss_id "TSS16225";
Scaffold25	StringTie	exon	7155319	7155553	.	+	.	gene_id "GBI_05195"; transcript_id "GBI_05195.3"; exon_number "1";
Scaffold25	StringTie	exon	7277897	7278026	.	+	.	gene_id "GBI_05195"; transcript_id "GBI_05195.3"; exon_number "2";
Scaffold25	StringTie	exon	7331318	7331435	.	+	.	gene_id "GBI_05195"; transcript_id "GBI_05195.3"; exon_number "3";
Scaffold25	StringTie	exon	7334364	7334435	.	+	.	gene_id "GBI_05195"; transcript_id "GBI_05195.3"; exon_number "4";
Scaffold25	StringTie	exon	7340146	7340228	.	+	.	gene_id "GBI_05195"; transcript_id "GBI_05195.3"; exon_number "5";
Scaffold25	StringTie	exon	7341029	7341125	.	+	.	gene_id "GBI_05195"; transcript_id "GBI_05195.3"; exon_number "6";
Scaffold25	StringTie	exon	7341214	7341372	.	+	.	gene_id "GBI_05195"; transcript_id "GBI_05195.3"; exon_number "7";
Scaffold25	StringTie	exon	7341748	7341901	.	+	.	gene_id "GBI_05195"; transcript_id "GBI_05195.3"; exon_number "8";
Scaffold25	StringTie	exon	7345241	7349968	.	+	.	gene_id "GBI_05195"; transcript_id "GBI_05195.3"; exon_number "9";
Scaffold25	AGAT	transcript	7331266	7349133	.	+	.	gene_id "GBI_05195"; transcript_id "GBI_05195-RA"; Parent "GBI_05195"; gene_name "GBI_05195";
Scaffold25	maker	exon	7331266	7331435	.	+	.	gene_id "GBI_05195"; transcript_id "GBI_05195-RA"; Parent "GBI_05195-RA"; gene_name "GBI_05195";
Scaffold25	maker	exon	7334364	7334435	.	+	.	gene_id "GBI_05195"; transcript_id "GBI_05195-RA"; Parent "GBI_05195-RA"; gene_name "GBI_05195";
Scaffold25	maker	exon	7340146	7340228	.	+	.	gene_id "GBI_05195"; transcript_id "GBI_05195-RA"; Parent "GBI_05195-RA"; gene_name "GBI_05195";
Scaffold25	maker	exon	7341029	7341125	.	+	.	gene_id "GBI_05195"; transcript_id "GBI_05195-RA"; Parent "GBI_05195-RA"; gene_name "GBI_05195";
Scaffold25	maker	exon	7341214	7341372	.	+	.	gene_id "GBI_05195"; transcript_id "GBI_05195-RA"; Parent "GBI_05195-RA"; gene_name "GBI_05195";
Scaffold25	maker	exon	7341712	7341901	.	+	.	gene_id "GBI_05195"; transcript_id "GBI_05195-RA"; Parent "GBI_05195-RA"; gene_name "GBI_05195";
Scaffold25	maker	exon	7345241	7349133	.	+	.	gene_id "GBI_05195"; transcript_id "GBI_05195-RA"; Parent "GBI_05195-RA"; gene_name "GBI_05195";
Scaffold25	AGAT	transcript	7331266	7349133	.	+	.	gene_id "GBI_05195"; transcript_id "GBI_05195-RB"; Parent "GBI_05195"; gene_name "GBI_05195";
Scaffold25	maker	exon	7331266	7331435	.	+	.	gene_id "GBI_05195"; transcript_id "GBI_05195-RB"; Parent "GBI_05195-RB"; gene_name "GBI_05195"; previous_transcript_id "GBI_05195-RB";
Scaffold25	maker	exon	7334364	7334435	.	+	.	gene_id "GBI_05195"; transcript_id "GBI_05195-RB"; Parent "GBI_05195-RB"; gene_name "GBI_05195"; previous_transcript_id "GBI_05195-RB";
Scaffold25	maker	exon	7340146	7340228	.	+	.	gene_id "GBI_05195"; transcript_id "GBI_05195-RB"; Parent "GBI_05195-RB"; gene_name "GBI_05195"; previous_transcript_id "GBI_05195-RB";
Scaffold25	maker	exon	7341029	7341125	.	+	.	gene_id "GBI_05195"; transcript_id "GBI_05195-RB"; Parent "GBI_05195-RB"; gene_name "GBI_05195"; previous_transcript_id "GBI_05195-RB";
Scaffold25	maker	exon	7341214	7341372	.	+	.	gene_id "GBI_05195"; transcript_id "GBI_05195-RB"; Parent "GBI_05195-RB"; gene_name "GBI_05195"; previous_transcript_id "GBI_05195-RB";
Scaffold25	maker	exon	7341748	7341901	.	+	.	gene_id "GBI_05195"; transcript_id "GBI_05195-RB"; Parent "GBI_05195-RB"; gene_name "GBI_05195"; previous_transcript_id "GBI_05195-RB";
Scaffold25	maker	exon	7345241	7349133	.	+	.	gene_id "GBI_05195"; transcript_id "GBI_05195-RB"; Parent "GBI_05195-RB"; gene_name "GBI_05195"; previous_transcript_id "GBI_05195-RB";
Scaffold25	maker	CDS	7331274	7331435	.	+	0	gene_id "GBI_05195"; transcript_id "GBI_05195-RA"; Parent "GBI_05195-RA"; gene_name "GBI_05195";
Scaffold25	maker	CDS	7334364	7334435	.	+	0	gene_id "GBI_05195"; transcript_id "GBI_05195-RA"; Parent "GBI_05195-RA"; gene_name "GBI_05195";
Scaffold25	maker	CDS	7340146	7340228	.	+	0	gene_id "GBI_05195"; transcript_id "GBI_05195-RA"; Parent "GBI_05195-RA"; gene_name "GBI_05195";
Scaffold25	maker	CDS	7341029	7341125	.	+	1	gene_id "GBI_05195"; transcript_id "GBI_05195-RA"; Parent "GBI_05195-RA"; gene_name "GBI_05195";
Scaffold25	maker	CDS	7341214	7341372	.	+	0	gene_id "GBI_05195"; transcript_id "GBI_05195-RA"; Parent "GBI_05195-RA"; gene_name "GBI_05195";
Scaffold25	maker	CDS	7341712	7341901	.	+	0	gene_id "GBI_05195"; transcript_id "GBI_05195-RA"; Parent "GBI_05195-RA"; gene_name "GBI_05195";
Scaffold25	maker	CDS	7345241	7345497	.	+	2	gene_id "GBI_05195"; transcript_id "GBI_05195-RA"; Parent "GBI_05195-RA"; gene_name "GBI_05195";
Scaffold25	AGAT	five_prime_UTR	7331266	7331273	.	+	.	gene_id "GBI_05195"; transcript_id "GBI_05195-RA"; Parent "GBI_05195-RA"; gene_name "GBI_05195";
Scaffold25	AGAT	three_prime_UTR	7345498	7349133	.	+	.	gene_id "GBI_05195"; transcript_id "GBI_05195-RA"; Parent "GBI_05195-RA"; gene_name "GBI_05195";
Scaffold25	maker	CDS	7331274	7331435	.	+	0	gene_id "GBI_05195"; transcript_id "GBI_05195-RB"; Parent "GBI_05195-RB"; gene_name "GBI_05195"; previous_transcript_id "GBI_05195-RB";
Scaffold25	maker	CDS	7334364	7334435	.	+	0	gene_id "GBI_05195"; transcript_id "GBI_05195-RB"; Parent "GBI_05195-RB"; gene_name "GBI_05195"; previous_transcript_id "GBI_05195-RB";
Scaffold25	maker	CDS	7340146	7340228	.	+	0	gene_id "GBI_05195"; transcript_id "GBI_05195-RB"; Parent "GBI_05195-RB"; gene_name "GBI_05195"; previous_transcript_id "GBI_05195-RB";
Scaffold25	maker	CDS	7341029	7341125	.	+	1	gene_id "GBI_05195"; transcript_id "GBI_05195-RB"; Parent "GBI_05195-RB"; gene_name "GBI_05195"; previous_transcript_id "GBI_05195-RB";
Scaffold25	maker	CDS	7341214	7341372	.	+	0	gene_id "GBI_05195"; transcript_id "GBI_05195-RB"; Parent "GBI_05195-RB"; gene_name "GBI_05195"; previous_transcript_id "GBI_05195-RB";
Scaffold25	maker	CDS	7341748	7341901	.	+	0	gene_id "GBI_05195"; transcript_id "GBI_05195-RB"; Parent "GBI_05195-RB"; gene_name "GBI_05195"; previous_transcript_id "GBI_05195-RB";
Scaffold25	maker	CDS	7345241	7345497	.	+	2	gene_id "GBI_05195"; transcript_id "GBI_05195-RB"; Parent "GBI_05195-RB"; gene_name "GBI_05195"; previous_transcript_id "GBI_05195-RB";
Scaffold25	AGAT	five_prime_UTR	7331266	7331273	.	+	.	gene_id "GBI_05195"; transcript_id "GBI_05195-RB"; Parent "GBI_05195-RB"; gene_name "GBI_05195"; previous_transcript_id "GBI_05195-RB";
Scaffold25	AGAT	three_prime_UTR	7345498	7349133	.	+	.	gene_id "GBI_05195"; transcript_id "GBI_05195-RB"; Parent "GBI_05195-RB"; gene_name "GBI_05195"; previous_transcript_id "GBI_05195-RB";
Scaffold25	AGAT	gene	7359679	7403143	.	+	.	gene_id "GBI_05196"; gene_name "GBI_05196";
Scaffold25	StringTie	transcript	7359679	7403137	.	+	.	gene_id "GBI_05196"; transcript_id "GBI_05196.1"; gene_name "GBI_05196"; oId "STRG.7192.1"; cmp_ref "GBI_05196-RA"; class_code "j"; tss_id "TSS16226";
Scaffold25	StringTie	exon	7359679	7360395	.	+	.	gene_id "GBI_05196"; transcript_id "GBI_05196.1"; exon_number "1";
Scaffold25	StringTie	exon	7362730	7362802	.	+	.	gene_id "GBI_05196"; transcript_id "GBI_05196.1"; exon_number "2";
Scaffold25	StringTie	exon	7365708	7365901	.	+	.	gene_id "GBI_05196"; transcript_id "GBI_05196.1"; exon_number "3";
Scaffold25	StringTie	exon	7365995	7366201	.	+	.	gene_id "GBI_05196"; transcript_id "GBI_05196.1"; exon_number "4";
Scaffold25	StringTie	exon	7366324	7366495	.	+	.	gene_id "GBI_05196"; transcript_id "GBI_05196.1"; exon_number "5";
Scaffold25	StringTie	exon	7367152	7367278	.	+	.	gene_id "GBI_05196"; transcript_id "GBI_05196.1"; exon_number "6";
Scaffold25	StringTie	exon	7369256	7369479	.	+	.	gene_id "GBI_05196"; transcript_id "GBI_05196.1"; exon_number "7";
Scaffold25	StringTie	exon	7369863	7370057	.	+	.	gene_id "GBI_05196"; transcript_id "GBI_05196.1"; exon_number "8";
Scaffold25	StringTie	exon	7370133	7370313	.	+	.	gene_id "GBI_05196"; transcript_id "GBI_05196.1"; exon_number "9";
Scaffold25	StringTie	exon	7370424	7370536	.	+	.	gene_id "GBI_05196"; transcript_id "GBI_05196.1"; exon_number "10";
Scaffold25	StringTie	exon	7371894	7372101	.	+	.	gene_id "GBI_05196"; transcript_id "GBI_05196.1"; exon_number "11";
Scaffold25	StringTie	exon	7376441	7376586	.	+	.	gene_id "GBI_05196"; transcript_id "GBI_05196.1"; exon_number "12";
Scaffold25	StringTie	exon	7376835	7376986	.	+	.	gene_id "GBI_05196"; transcript_id "GBI_05196.1"; exon_number "13";
Scaffold25	StringTie	exon	7378043	7378261	.	+	.	gene_id "GBI_05196"; transcript_id "GBI_05196.1"; exon_number "14";
Scaffold25	StringTie	exon	7378378	7378561	.	+	.	gene_id "GBI_05196"; transcript_id "GBI_05196.1"; exon_number "15";
Scaffold25	StringTie	exon	7380285	7380476	.	+	.	gene_id "GBI_05196"; transcript_id "GBI_05196.1"; exon_number "16";
Scaffold25	StringTie	exon	7382214	7382450	.	+	.	gene_id "GBI_05196"; transcript_id "GBI_05196.1"; exon_number "17";
Scaffold25	StringTie	exon	7382531	7382693	.	+	.	gene_id "GBI_05196"; transcript_id "GBI_05196.1"; exon_number "18";
Scaffold25	StringTie	exon	7383282	7383451	.	+	.	gene_id "GBI_05196"; transcript_id "GBI_05196.1"; exon_number "19";
Scaffold25	StringTie	exon	7383828	7384109	.	+	.	gene_id "GBI_05196"; transcript_id "GBI_05196.1"; exon_number "20";
Scaffold25	StringTie	exon	7384346	7384498	.	+	.	gene_id "GBI_05196"; transcript_id "GBI_05196.1"; exon_number "21";
Scaffold25	StringTie	exon	7384577	7384780	.	+	.	gene_id "GBI_05196"; transcript_id "GBI_05196.1"; exon_number "22";
Scaffold25	StringTie	exon	7384858	7384993	.	+	.	gene_id "GBI_05196"; transcript_id "GBI_05196.1"; exon_number "23";
Scaffold25	StringTie	exon	7387209	7387402	.	+	.	gene_id "GBI_05196"; transcript_id "GBI_05196.1"; exon_number "24";
Scaffold25	StringTie	exon	7388279	7388502	.	+	.	gene_id "GBI_05196"; transcript_id "GBI_05196.1"; exon_number "25";
Scaffold25	StringTie	exon	7388821	7388997	.	+	.	gene_id "GBI_05196"; transcript_id "GBI_05196.1"; exon_number "26";
Scaffold25	StringTie	exon	7390960	7391272	.	+	.	gene_id "GBI_05196"; transcript_id "GBI_05196.1"; exon_number "27";
Scaffold25	StringTie	exon	7391386	7391573	.	+	.	gene_id "GBI_05196"; transcript_id "GBI_05196.1"; exon_number "28";
Scaffold25	StringTie	exon	7391667	7391832	.	+	.	gene_id "GBI_05196"; transcript_id "GBI_05196.1"; exon_number "29";
Scaffold25	StringTie	exon	7391911	7392087	.	+	.	gene_id "GBI_05196"; transcript_id "GBI_05196.1"; exon_number "30";
Scaffold25	StringTie	exon	7392164	7392286	.	+	.	gene_id "GBI_05196"; transcript_id "GBI_05196.1"; exon_number "31";
Scaffold25	StringTie	exon	7393687	7393882	.	+	.	gene_id "GBI_05196"; transcript_id "GBI_05196.1"; exon_number "32";
Scaffold25	StringTie	exon	7394724	7395025	.	+	.	gene_id "GBI_05196"; transcript_id "GBI_05196.1"; exon_number "33";
Scaffold25	StringTie	exon	7401094	7403137	.	+	.	gene_id "GBI_05196"; transcript_id "GBI_05196.1"; exon_number "34";
Scaffold25	AGAT	transcript	7359699	7403143	.	+	.	gene_id "GBI_05196"; transcript_id "GBI_05196-RA"; Parent "GBI_05196"; gene_name "GBI_05196";
Scaffold25	maker	exon	7359699	7359975	.	+	.	gene_id "GBI_05196"; transcript_id "GBI_05196-RA"; Parent "GBI_05196-RA"; gene_name "GBI_05196";
Scaffold25	maker	exon	7362730	7362802	.	+	.	gene_id "GBI_05196"; transcript_id "GBI_05196-RA"; Parent "GBI_05196-RA"; gene_name "GBI_05196";
Scaffold25	maker	exon	7365708	7365901	.	+	.	gene_id "GBI_05196"; transcript_id "GBI_05196-RA"; Parent "GBI_05196-RA"; gene_name "GBI_05196";
Scaffold25	maker	exon	7365995	7366201	.	+	.	gene_id "GBI_05196"; transcript_id "GBI_05196-RA"; Parent "GBI_05196-RA"; gene_name "GBI_05196";
Scaffold25	maker	exon	7366324	7366495	.	+	.	gene_id "GBI_05196"; transcript_id "GBI_05196-RA"; Parent "GBI_05196-RA"; gene_name "GBI_05196";
Scaffold25	maker	exon	7367152	7367278	.	+	.	gene_id "GBI_05196"; transcript_id "GBI_05196-RA"; Parent "GBI_05196-RA"; gene_name "GBI_05196";
Scaffold25	maker	exon	7369256	7369479	.	+	.	gene_id "GBI_05196"; transcript_id "GBI_05196-RA"; Parent "GBI_05196-RA"; gene_name "GBI_05196";
Scaffold25	maker	exon	7369863	7370057	.	+	.	gene_id "GBI_05196"; transcript_id "GBI_05196-RA"; Parent "GBI_05196-RA"; gene_name "GBI_05196";
Scaffold25	maker	exon	7370133	7370313	.	+	.	gene_id "GBI_05196"; transcript_id "GBI_05196-RA"; Parent "GBI_05196-RA"; gene_name "GBI_05196";
Scaffold25	maker	exon	7370424	7370536	.	+	.	gene_id "GBI_05196"; transcript_id "GBI_05196-RA"; Parent "GBI_05196-RA"; gene_name "GBI_05196";
Scaffold25	maker	exon	7371894	7372101	.	+	.	gene_id "GBI_05196"; transcript_id "GBI_05196-RA"; Parent "GBI_05196-RA"; gene_name "GBI_05196";
Scaffold25	maker	exon	7376441	7376586	.	+	.	gene_id "GBI_05196"; transcript_id "GBI_05196-RA"; Parent "GBI_05196-RA"; gene_name "GBI_05196";
Scaffold25	maker	exon	7376835	7376986	.	+	.	gene_id "GBI_05196"; transcript_id "GBI_05196-RA"; Parent "GBI_05196-RA"; gene_name "GBI_05196";
Scaffold25	maker	exon	7378043	7378261	.	+	.	gene_id "GBI_05196"; transcript_id "GBI_05196-RA"; Parent "GBI_05196-RA"; gene_name "GBI_05196";
Scaffold25	maker	exon	7378378	7378561	.	+	.	gene_id "GBI_05196"; transcript_id "GBI_05196-RA"; Parent "GBI_05196-RA"; gene_name "GBI_05196";
Scaffold25	maker	exon	7380285	7380476	.	+	.	gene_id "GBI_05196"; transcript_id "GBI_05196-RA"; Parent "GBI_05196-RA"; gene_name "GBI_05196";
Scaffold25	maker	exon	7382214	7382450	.	+	.	gene_id "GBI_05196"; transcript_id "GBI_05196-RA"; Parent "GBI_05196-RA"; gene_name "GBI_05196";
Scaffold25	maker	exon	7382531	7382693	.	+	.	gene_id "GBI_05196"; transcript_id "GBI_05196-RA"; Parent "GBI_05196-RA"; gene_name "GBI_05196";
Scaffold25	maker	exon	7383282	7383451	.	+	.	gene_id "GBI_05196"; transcript_id "GBI_05196-RA"; Parent "GBI_05196-RA"; gene_name "GBI_05196";
Scaffold25	maker	exon	7383828	7384109	.	+	.	gene_id "GBI_05196"; transcript_id "GBI_05196-RA"; Parent "GBI_05196-RA"; gene_name "GBI_05196";
Scaffold25	maker	exon	7384346	7384498	.	+	.	gene_id "GBI_05196"; transcript_id "GBI_05196-RA"; Parent "GBI_05196-RA"; gene_name "GBI_05196";
Scaffold25	maker	exon	7384577	7384780	.	+	.	gene_id "GBI_05196"; transcript_id "GBI_05196-RA"; Parent "GBI_05196-RA"; gene_name "GBI_05196";
Scaffold25	maker	exon	7384858	7384993	.	+	.	gene_id "GBI_05196"; transcript_id "GBI_05196-RA"; Parent "GBI_05196-RA"; gene_name "GBI_05196";
Scaffold25	maker	exon	7387209	7387402	.	+	.	gene_id "GBI_05196"; transcript_id "GBI_05196-RA"; Parent "GBI_05196-RA"; gene_name "GBI_05196";
Scaffold25	maker	exon	7388279	7388502	.	+	.	gene_id "GBI_05196"; transcript_id "GBI_05196-RA"; Parent "GBI_05196-RA"; gene_name "GBI_05196";
Scaffold25	maker	exon	7388821	7388997	.	+	.	gene_id "GBI_05196"; transcript_id "GBI_05196-RA"; Parent "GBI_05196-RA"; gene_name "GBI_05196";
Scaffold25	maker	exon	7390960	7391272	.	+	.	gene_id "GBI_05196"; transcript_id "GBI_05196-RA"; Parent "GBI_05196-RA"; gene_name "GBI_05196";
Scaffold25	maker	exon	7391386	7391573	.	+	.	gene_id "GBI_05196"; transcript_id "GBI_05196-RA"; Parent "GBI_05196-RA"; gene_name "GBI_05196";
Scaffold25	maker	exon	7391667	7391832	.	+	.	gene_id "GBI_05196"; transcript_id "GBI_05196-RA"; Parent "GBI_05196-RA"; gene_name "GBI_05196";
Scaffold25	maker	exon	7391911	7392087	.	+	.	gene_id "GBI_05196"; transcript_id "GBI_05196-RA"; Parent "GBI_05196-RA"; gene_name "GBI_05196";
Scaffold25	maker	exon	7392164	7392286	.	+	.	gene_id "GBI_05196"; transcript_id "GBI_05196-RA"; Parent "GBI_05196-RA"; gene_name "GBI_05196";
Scaffold25	maker	exon	7393687	7393834	.	+	.	gene_id "GBI_05196"; transcript_id "GBI_05196-RA"; Parent "GBI_05196-RA"; gene_name "GBI_05196";
Scaffold25	maker	exon	7394724	7395025	.	+	.	gene_id "GBI_05196"; transcript_id "GBI_05196-RA"; Parent "GBI_05196-RA"; gene_name "GBI_05196";
Scaffold25	maker	exon	7401094	7403143	.	+	.	gene_id "GBI_05196"; transcript_id "GBI_05196-RA"; Parent "GBI_05196-RA"; gene_name "GBI_05196";
Scaffold25	StringTie	transcript	7359705	7403137	.	+	.	gene_id "GBI_05196"; transcript_id "GBI_05196.3"; gene_name "GBI_05196"; oId "STRG.7192.3"; cmp_ref "GBI_05196-RA"; class_code "j"; tss_id "TSS16226";
Scaffold25	StringTie	exon	7359705	7359834	.	+	.	gene_id "GBI_05196"; transcript_id "GBI_05196.3"; exon_number "1";
Scaffold25	StringTie	exon	7362730	7362802	.	+	.	gene_id "GBI_05196"; transcript_id "GBI_05196.3"; exon_number "2";
Scaffold25	StringTie	exon	7365708	7365901	.	+	.	gene_id "GBI_05196"; transcript_id "GBI_05196.3"; exon_number "3";
Scaffold25	StringTie	exon	7365995	7366201	.	+	.	gene_id "GBI_05196"; transcript_id "GBI_05196.3"; exon_number "4";
Scaffold25	StringTie	exon	7366324	7366495	.	+	.	gene_id "GBI_05196"; transcript_id "GBI_05196.3"; exon_number "5";
Scaffold25	StringTie	exon	7367152	7367278	.	+	.	gene_id "GBI_05196"; transcript_id "GBI_05196.3"; exon_number "6";
Scaffold25	StringTie	exon	7369256	7369479	.	+	.	gene_id "GBI_05196"; transcript_id "GBI_05196.3"; exon_number "7";
Scaffold25	StringTie	exon	7369863	7370057	.	+	.	gene_id "GBI_05196"; transcript_id "GBI_05196.3"; exon_number "8";
Scaffold25	StringTie	exon	7370133	7370313	.	+	.	gene_id "GBI_05196"; transcript_id "GBI_05196.3"; exon_number "9";
Scaffold25	StringTie	exon	7370424	7370536	.	+	.	gene_id "GBI_05196"; transcript_id "GBI_05196.3"; exon_number "10";
Scaffold25	StringTie	exon	7371894	7372101	.	+	.	gene_id "GBI_05196"; transcript_id "GBI_05196.3"; exon_number "11";
Scaffold25	StringTie	exon	7376441	7376586	.	+	.	gene_id "GBI_05196"; transcript_id "GBI_05196.3"; exon_number "12";
Scaffold25	StringTie	exon	7376835	7376986	.	+	.	gene_id "GBI_05196"; transcript_id "GBI_05196.3"; exon_number "13";
Scaffold25	StringTie	exon	7378043	7378261	.	+	.	gene_id "GBI_05196"; transcript_id "GBI_05196.3"; exon_number "14";
Scaffold25	StringTie	exon	7378378	7378561	.	+	.	gene_id "GBI_05196"; transcript_id "GBI_05196.3"; exon_number "15";
Scaffold25	StringTie	exon	7380285	7380476	.	+	.	gene_id "GBI_05196"; transcript_id "GBI_05196.3"; exon_number "16";
Scaffold25	StringTie	exon	7382214	7382450	.	+	.	gene_id "GBI_05196"; transcript_id "GBI_05196.3"; exon_number "17";
Scaffold25	StringTie	exon	7382531	7382693	.	+	.	gene_id "GBI_05196"; transcript_id "GBI_05196.3"; exon_number "18";
Scaffold25	StringTie	exon	7383282	7383451	.	+	.	gene_id "GBI_05196"; transcript_id "GBI_05196.3"; exon_number "19";
Scaffold25	StringTie	exon	7383828	7384109	.	+	.	gene_id "GBI_05196"; transcript_id "GBI_05196.3"; exon_number "20";
Scaffold25	StringTie	exon	7384346	7384498	.	+	.	gene_id "GBI_05196"; transcript_id "GBI_05196.3"; exon_number "21";
Scaffold25	StringTie	exon	7384577	7384780	.	+	.	gene_id "GBI_05196"; transcript_id "GBI_05196.3"; exon_number "22";
Scaffold25	StringTie	exon	7384858	7384993	.	+	.	gene_id "GBI_05196"; transcript_id "GBI_05196.3"; exon_number "23";
Scaffold25	StringTie	exon	7387209	7387402	.	+	.	gene_id "GBI_05196"; transcript_id "GBI_05196.3"; exon_number "24";
Scaffold25	StringTie	exon	7388279	7388502	.	+	.	gene_id "GBI_05196"; transcript_id "GBI_05196.3"; exon_number "25";
Scaffold25	StringTie	exon	7388821	7388997	.	+	.	gene_id "GBI_05196"; transcript_id "GBI_05196.3"; exon_number "26";
Scaffold25	StringTie	exon	7390960	7391272	.	+	.	gene_id "GBI_05196"; transcript_id "GBI_05196.3"; exon_number "27";
Scaffold25	StringTie	exon	7391386	7391573	.	+	.	gene_id "GBI_05196"; transcript_id "GBI_05196.3"; exon_number "28";
Scaffold25	StringTie	exon	7391667	7391832	.	+	.	gene_id "GBI_05196"; transcript_id "GBI_05196.3"; exon_number "29";
Scaffold25	StringTie	exon	7391911	7392087	.	+	.	gene_id "GBI_05196"; transcript_id "GBI_05196.3"; exon_number "30";
Scaffold25	StringTie	exon	7392164	7392286	.	+	.	gene_id "GBI_05196"; transcript_id "GBI_05196.3"; exon_number "31";
Scaffold25	StringTie	exon	7393687	7393882	.	+	.	gene_id "GBI_05196"; transcript_id "GBI_05196.3"; exon_number "32";
Scaffold25	StringTie	exon	7394724	7395025	.	+	.	gene_id "GBI_05196"; transcript_id "GBI_05196.3"; exon_number "33";
Scaffold25	StringTie	exon	7401094	7403137	.	+	.	gene_id "GBI_05196"; transcript_id "GBI_05196.3"; exon_number "34";
Scaffold25	StringTie	transcript	7359705	7403137	.	+	.	gene_id "GBI_05196"; transcript_id "GBI_05196.4"; gene_name "GBI_05196"; oId "STRG.7192.2"; cmp_ref "GBI_05196-RA"; class_code "j"; tss_id "TSS16226";
Scaffold25	StringTie	exon	7359705	7359975	.	+	.	gene_id "GBI_05196"; transcript_id "GBI_05196.4"; exon_number "1";
Scaffold25	StringTie	exon	7362730	7362802	.	+	.	gene_id "GBI_05196"; transcript_id "GBI_05196.4"; exon_number "2";
Scaffold25	StringTie	exon	7365708	7365901	.	+	.	gene_id "GBI_05196"; transcript_id "GBI_05196.4"; exon_number "3";
Scaffold25	StringTie	exon	7365995	7366201	.	+	.	gene_id "GBI_05196"; transcript_id "GBI_05196.4"; exon_number "4";
Scaffold25	StringTie	exon	7366324	7366495	.	+	.	gene_id "GBI_05196"; transcript_id "GBI_05196.4"; exon_number "5";
Scaffold25	StringTie	exon	7367152	7367278	.	+	.	gene_id "GBI_05196"; transcript_id "GBI_05196.4"; exon_number "6";
Scaffold25	StringTie	exon	7369256	7369479	.	+	.	gene_id "GBI_05196"; transcript_id "GBI_05196.4"; exon_number "7";
Scaffold25	StringTie	exon	7369863	7370057	.	+	.	gene_id "GBI_05196"; transcript_id "GBI_05196.4"; exon_number "8";
Scaffold25	StringTie	exon	7370133	7370313	.	+	.	gene_id "GBI_05196"; transcript_id "GBI_05196.4"; exon_number "9";
Scaffold25	StringTie	exon	7370424	7370536	.	+	.	gene_id "GBI_05196"; transcript_id "GBI_05196.4"; exon_number "10";
Scaffold25	StringTie	exon	7371894	7372101	.	+	.	gene_id "GBI_05196"; transcript_id "GBI_05196.4"; exon_number "11";
Scaffold25	StringTie	exon	7376441	7376586	.	+	.	gene_id "GBI_05196"; transcript_id "GBI_05196.4"; exon_number "12";
Scaffold25	StringTie	exon	7376835	7376986	.	+	.	gene_id "GBI_05196"; transcript_id "GBI_05196.4"; exon_number "13";
Scaffold25	StringTie	exon	7378043	7378261	.	+	.	gene_id "GBI_05196"; transcript_id "GBI_05196.4"; exon_number "14";
Scaffold25	StringTie	exon	7378378	7378561	.	+	.	gene_id "GBI_05196"; transcript_id "GBI_05196.4"; exon_number "15";
Scaffold25	StringTie	exon	7380285	7380476	.	+	.	gene_id "GBI_05196"; transcript_id "GBI_05196.4"; exon_number "16";
Scaffold25	StringTie	exon	7382214	7382450	.	+	.	gene_id "GBI_05196"; transcript_id "GBI_05196.4"; exon_number "17";
Scaffold25	StringTie	exon	7382531	7382693	.	+	.	gene_id "GBI_05196"; transcript_id "GBI_05196.4"; exon_number "18";
Scaffold25	StringTie	exon	7383282	7383451	.	+	.	gene_id "GBI_05196"; transcript_id "GBI_05196.4"; exon_number "19";
Scaffold25	StringTie	exon	7383828	7384109	.	+	.	gene_id "GBI_05196"; transcript_id "GBI_05196.4"; exon_number "20";
Scaffold25	StringTie	exon	7384346	7384498	.	+	.	gene_id "GBI_05196"; transcript_id "GBI_05196.4"; exon_number "21";
Scaffold25	StringTie	exon	7384577	7384780	.	+	.	gene_id "GBI_05196"; transcript_id "GBI_05196.4"; exon_number "22";
Scaffold25	StringTie	exon	7384858	7384993	.	+	.	gene_id "GBI_05196"; transcript_id "GBI_05196.4"; exon_number "23";
Scaffold25	StringTie	exon	7387209	7387402	.	+	.	gene_id "GBI_05196"; transcript_id "GBI_05196.4"; exon_number "24";
Scaffold25	StringTie	exon	7388279	7388502	.	+	.	gene_id "GBI_05196"; transcript_id "GBI_05196.4"; exon_number "25";
Scaffold25	StringTie	exon	7388821	7388997	.	+	.	gene_id "GBI_05196"; transcript_id "GBI_05196.4"; exon_number "26";
Scaffold25	StringTie	exon	7390960	7391272	.	+	.	gene_id "GBI_05196"; transcript_id "GBI_05196.4"; exon_number "27";
Scaffold25	StringTie	exon	7391386	7391573	.	+	.	gene_id "GBI_05196"; transcript_id "GBI_05196.4"; exon_number "28";
Scaffold25	StringTie	exon	7391667	7391832	.	+	.	gene_id "GBI_05196"; transcript_id "GBI_05196.4"; exon_number "29";
Scaffold25	StringTie	exon	7391911	7392087	.	+	.	gene_id "GBI_05196"; transcript_id "GBI_05196.4"; exon_number "30";
Scaffold25	StringTie	exon	7392164	7392286	.	+	.	gene_id "GBI_05196"; transcript_id "GBI_05196.4"; exon_number "31";
Scaffold25	StringTie	exon	7393687	7393882	.	+	.	gene_id "GBI_05196"; transcript_id "GBI_05196.4"; exon_number "32";
Scaffold25	StringTie	exon	7394724	7395025	.	+	.	gene_id "GBI_05196"; transcript_id "GBI_05196.4"; exon_number "33";
Scaffold25	StringTie	exon	7401094	7403137	.	+	.	gene_id "GBI_05196"; transcript_id "GBI_05196.4"; exon_number "34";
Scaffold25	maker	CDS	7362746	7362802	.	+	0	gene_id "GBI_05196"; transcript_id "GBI_05196-RA"; Parent "GBI_05196-RA"; gene_name "GBI_05196";
Scaffold25	maker	CDS	7365708	7365901	.	+	0	gene_id "GBI_05196"; transcript_id "GBI_05196-RA"; Parent "GBI_05196-RA"; gene_name "GBI_05196";
Scaffold25	maker	CDS	7365995	7366201	.	+	1	gene_id "GBI_05196"; transcript_id "GBI_05196-RA"; Parent "GBI_05196-RA"; gene_name "GBI_05196";
Scaffold25	maker	CDS	7366324	7366495	.	+	1	gene_id "GBI_05196"; transcript_id "GBI_05196-RA"; Parent "GBI_05196-RA"; gene_name "GBI_05196";
Scaffold25	maker	CDS	7367152	7367278	.	+	0	gene_id "GBI_05196"; transcript_id "GBI_05196-RA"; Parent "GBI_05196-RA"; gene_name "GBI_05196";
Scaffold25	maker	CDS	7369256	7369479	.	+	2	gene_id "GBI_05196"; transcript_id "GBI_05196-RA"; Parent "GBI_05196-RA"; gene_name "GBI_05196";
Scaffold25	maker	CDS	7369863	7370057	.	+	0	gene_id "GBI_05196"; transcript_id "GBI_05196-RA"; Parent "GBI_05196-RA"; gene_name "GBI_05196";
Scaffold25	maker	CDS	7370133	7370313	.	+	0	gene_id "GBI_05196"; transcript_id "GBI_05196-RA"; Parent "GBI_05196-RA"; gene_name "GBI_05196";
Scaffold25	maker	CDS	7370424	7370536	.	+	2	gene_id "GBI_05196"; transcript_id "GBI_05196-RA"; Parent "GBI_05196-RA"; gene_name "GBI_05196";
Scaffold25	maker	CDS	7371894	7372101	.	+	0	gene_id "GBI_05196"; transcript_id "GBI_05196-RA"; Parent "GBI_05196-RA"; gene_name "GBI_05196";
Scaffold25	maker	CDS	7376441	7376586	.	+	2	gene_id "GBI_05196"; transcript_id "GBI_05196-RA"; Parent "GBI_05196-RA"; gene_name "GBI_05196";
Scaffold25	maker	CDS	7376835	7376986	.	+	0	gene_id "GBI_05196"; transcript_id "GBI_05196-RA"; Parent "GBI_05196-RA"; gene_name "GBI_05196";
Scaffold25	maker	CDS	7378043	7378261	.	+	1	gene_id "GBI_05196"; transcript_id "GBI_05196-RA"; Parent "GBI_05196-RA"; gene_name "GBI_05196";
Scaffold25	maker	CDS	7378378	7378561	.	+	1	gene_id "GBI_05196"; transcript_id "GBI_05196-RA"; Parent "GBI_05196-RA"; gene_name "GBI_05196";
Scaffold25	maker	CDS	7380285	7380476	.	+	0	gene_id "GBI_05196"; transcript_id "GBI_05196-RA"; Parent "GBI_05196-RA"; gene_name "GBI_05196";
Scaffold25	maker	CDS	7382214	7382450	.	+	0	gene_id "GBI_05196"; transcript_id "GBI_05196-RA"; Parent "GBI_05196-RA"; gene_name "GBI_05196";
Scaffold25	maker	CDS	7382531	7382693	.	+	0	gene_id "GBI_05196"; transcript_id "GBI_05196-RA"; Parent "GBI_05196-RA"; gene_name "GBI_05196";
Scaffold25	maker	CDS	7383282	7383451	.	+	2	gene_id "GBI_05196"; transcript_id "GBI_05196-RA"; Parent "GBI_05196-RA"; gene_name "GBI_05196";
Scaffold25	maker	CDS	7383828	7384109	.	+	0	gene_id "GBI_05196"; transcript_id "GBI_05196-RA"; Parent "GBI_05196-RA"; gene_name "GBI_05196";
Scaffold25	maker	CDS	7384346	7384498	.	+	0	gene_id "GBI_05196"; transcript_id "GBI_05196-RA"; Parent "GBI_05196-RA"; gene_name "GBI_05196";
Scaffold25	maker	CDS	7384577	7384780	.	+	0	gene_id "GBI_05196"; transcript_id "GBI_05196-RA"; Parent "GBI_05196-RA"; gene_name "GBI_05196";
Scaffold25	maker	CDS	7384858	7384993	.	+	0	gene_id "GBI_05196"; transcript_id "GBI_05196-RA"; Parent "GBI_05196-RA"; gene_name "GBI_05196";
Scaffold25	maker	CDS	7387209	7387402	.	+	2	gene_id "GBI_05196"; transcript_id "GBI_05196-RA"; Parent "GBI_05196-RA"; gene_name "GBI_05196";
Scaffold25	maker	CDS	7388279	7388502	.	+	0	gene_id "GBI_05196"; transcript_id "GBI_05196-RA"; Parent "GBI_05196-RA"; gene_name "GBI_05196";
Scaffold25	maker	CDS	7388821	7388997	.	+	1	gene_id "GBI_05196"; transcript_id "GBI_05196-RA"; Parent "GBI_05196-RA"; gene_name "GBI_05196";
Scaffold25	maker	CDS	7390960	7391272	.	+	1	gene_id "GBI_05196"; transcript_id "GBI_05196-RA"; Parent "GBI_05196-RA"; gene_name "GBI_05196";
Scaffold25	maker	CDS	7391386	7391573	.	+	0	gene_id "GBI_05196"; transcript_id "GBI_05196-RA"; Parent "GBI_05196-RA"; gene_name "GBI_05196";
Scaffold25	maker	CDS	7391667	7391832	.	+	1	gene_id "GBI_05196"; transcript_id "GBI_05196-RA"; Parent "GBI_05196-RA"; gene_name "GBI_05196";
Scaffold25	maker	CDS	7391911	7392087	.	+	0	gene_id "GBI_05196"; transcript_id "GBI_05196-RA"; Parent "GBI_05196-RA"; gene_name "GBI_05196";
Scaffold25	maker	CDS	7392164	7392286	.	+	0	gene_id "GBI_05196"; transcript_id "GBI_05196-RA"; Parent "GBI_05196-RA"; gene_name "GBI_05196";
Scaffold25	maker	CDS	7393687	7393834	.	+	0	gene_id "GBI_05196"; transcript_id "GBI_05196-RA"; Parent "GBI_05196-RA"; gene_name "GBI_05196";
Scaffold25	maker	CDS	7394724	7394725	.	+	2	gene_id "GBI_05196"; transcript_id "GBI_05196-RA"; Parent "GBI_05196-RA"; gene_name "GBI_05196";
Scaffold25	AGAT	five_prime_UTR	7359699	7359975	.	+	.	gene_id "GBI_05196"; transcript_id "GBI_05196-RA"; Parent "GBI_05196-RA"; gene_name "GBI_05196";
Scaffold25	AGAT	five_prime_UTR	7362730	7362745	.	+	.	gene_id "GBI_05196"; transcript_id "GBI_05196-RA"; Parent "GBI_05196-RA"; gene_name "GBI_05196";
Scaffold25	AGAT	three_prime_UTR	7394726	7395025	.	+	.	gene_id "GBI_05196"; transcript_id "GBI_05196-RA"; Parent "GBI_05196-RA"; gene_name "GBI_05196";
Scaffold25	AGAT	three_prime_UTR	7401094	7403143	.	+	.	gene_id "GBI_05196"; transcript_id "GBI_05196-RA"; Parent "GBI_05196-RA"; gene_name "GBI_05196";
Scaffold25	AGAT	gene	7417151	7436648	.	+	.	gene_id "GBI_05197"; gene_name "GBI_05197";
Scaffold25	AGAT	transcript	7417151	7435807	.	+	.	gene_id "GBI_05197"; transcript_id "GBI_05197-RA"; Parent "GBI_05197"; gene_name "GBI_05197";
Scaffold25	maker	exon	7417151	7417826	.	+	.	gene_id "GBI_05197"; transcript_id "GBI_05197-RA"; Parent "GBI_05197-RA"; gene_name "GBI_05197";
Scaffold25	maker	exon	7426366	7426606	.	+	.	gene_id "GBI_05197"; transcript_id "GBI_05197-RA"; Parent "GBI_05197-RA"; gene_name "GBI_05197";
Scaffold25	maker	exon	7427098	7427220	.	+	.	gene_id "GBI_05197"; transcript_id "GBI_05197-RA"; Parent "GBI_05197-RA"; gene_name "GBI_05197";
Scaffold25	maker	exon	7427325	7427453	.	+	.	gene_id "GBI_05197"; transcript_id "GBI_05197-RA"; Parent "GBI_05197-RA"; gene_name "GBI_05197";
Scaffold25	maker	exon	7428142	7428336	.	+	.	gene_id "GBI_05197"; transcript_id "GBI_05197-RA"; Parent "GBI_05197-RA"; gene_name "GBI_05197";
Scaffold25	maker	exon	7428443	7428543	.	+	.	gene_id "GBI_05197"; transcript_id "GBI_05197-RA"; Parent "GBI_05197-RA"; gene_name "GBI_05197";
Scaffold25	maker	exon	7428621	7428794	.	+	.	gene_id "GBI_05197"; transcript_id "GBI_05197-RA"; Parent "GBI_05197-RA"; gene_name "GBI_05197";
Scaffold25	maker	exon	7429545	7429658	.	+	.	gene_id "GBI_05197"; transcript_id "GBI_05197-RA"; Parent "GBI_05197-RA"; gene_name "GBI_05197";
Scaffold25	maker	exon	7430262	7430409	.	+	.	gene_id "GBI_05197"; transcript_id "GBI_05197-RA"; Parent "GBI_05197-RA"; gene_name "GBI_05197";
Scaffold25	maker	exon	7430522	7430735	.	+	.	gene_id "GBI_05197"; transcript_id "GBI_05197-RA"; Parent "GBI_05197-RA"; gene_name "GBI_05197";
Scaffold25	maker	exon	7430863	7430988	.	+	.	gene_id "GBI_05197"; transcript_id "GBI_05197-RA"; Parent "GBI_05197-RA"; gene_name "GBI_05197";
Scaffold25	maker	exon	7431058	7431215	.	+	.	gene_id "GBI_05197"; transcript_id "GBI_05197-RA"; Parent "GBI_05197-RA"; gene_name "GBI_05197";
Scaffold25	maker	exon	7431290	7431524	.	+	.	gene_id "GBI_05197"; transcript_id "GBI_05197-RA"; Parent "GBI_05197-RA"; gene_name "GBI_05197";
Scaffold25	maker	exon	7431804	7431952	.	+	.	gene_id "GBI_05197"; transcript_id "GBI_05197-RA"; Parent "GBI_05197-RA"; gene_name "GBI_05197";
Scaffold25	maker	exon	7433168	7433325	.	+	.	gene_id "GBI_05197"; transcript_id "GBI_05197-RA"; Parent "GBI_05197-RA"; gene_name "GBI_05197";
Scaffold25	maker	exon	7433404	7433576	.	+	.	gene_id "GBI_05197"; transcript_id "GBI_05197-RA"; Parent "GBI_05197-RA"; gene_name "GBI_05197";
Scaffold25	maker	exon	7433939	7434192	.	+	.	gene_id "GBI_05197"; transcript_id "GBI_05197-RA"; Parent "GBI_05197-RA"; gene_name "GBI_05197";
Scaffold25	maker	exon	7434399	7435807	.	+	.	gene_id "GBI_05197"; transcript_id "GBI_05197-RA"; Parent "GBI_05197-RA"; gene_name "GBI_05197";
Scaffold25	AGAT	transcript	7417151	7435809	.	+	.	gene_id "GBI_05197"; transcript_id "GBI_05197-RB"; Parent "GBI_05197"; gene_name "GBI_05197";
Scaffold25	maker	exon	7417151	7417826	.	+	.	gene_id "GBI_05197"; transcript_id "GBI_05197-RB"; Parent "GBI_05197-RB"; gene_name "GBI_05197"; previous_transcript_id "GBI_05197-RB";
Scaffold25	maker	exon	7426366	7426606	.	+	.	gene_id "GBI_05197"; transcript_id "GBI_05197-RB"; Parent "GBI_05197-RB"; gene_name "GBI_05197"; previous_transcript_id "GBI_05197-RB";
Scaffold25	maker	exon	7427098	7427220	.	+	.	gene_id "GBI_05197"; transcript_id "GBI_05197-RB"; Parent "GBI_05197-RB"; gene_name "GBI_05197"; previous_transcript_id "GBI_05197-RB";
Scaffold25	maker	exon	7427325	7427453	.	+	.	gene_id "GBI_05197"; transcript_id "GBI_05197-RB"; Parent "GBI_05197-RB"; gene_name "GBI_05197"; previous_transcript_id "GBI_05197-RB";
Scaffold25	maker	exon	7428142	7428336	.	+	.	gene_id "GBI_05197"; transcript_id "GBI_05197-RB"; Parent "GBI_05197-RB"; gene_name "GBI_05197"; previous_transcript_id "GBI_05197-RB";
Scaffold25	maker	exon	7428443	7428543	.	+	.	gene_id "GBI_05197"; transcript_id "GBI_05197-RB"; Parent "GBI_05197-RB"; gene_name "GBI_05197"; previous_transcript_id "GBI_05197-RB";
Scaffold25	maker	exon	7428621	7428794	.	+	.	gene_id "GBI_05197"; transcript_id "GBI_05197-RB"; Parent "GBI_05197-RB"; gene_name "GBI_05197"; previous_transcript_id "GBI_05197-RB";
Scaffold25	maker	exon	7429545	7429658	.	+	.	gene_id "GBI_05197"; transcript_id "GBI_05197-RB"; Parent "GBI_05197-RB"; gene_name "GBI_05197"; previous_transcript_id "GBI_05197-RB";
Scaffold25	maker	exon	7430262	7430409	.	+	.	gene_id "GBI_05197"; transcript_id "GBI_05197-RB"; Parent "GBI_05197-RB"; gene_name "GBI_05197"; previous_transcript_id "GBI_05197-RB";
Scaffold25	maker	exon	7430522	7430735	.	+	.	gene_id "GBI_05197"; transcript_id "GBI_05197-RB"; Parent "GBI_05197-RB"; gene_name "GBI_05197"; previous_transcript_id "GBI_05197-RB";
Scaffold25	maker	exon	7430863	7430988	.	+	.	gene_id "GBI_05197"; transcript_id "GBI_05197-RB"; Parent "GBI_05197-RB"; gene_name "GBI_05197"; previous_transcript_id "GBI_05197-RB";
Scaffold25	maker	exon	7431058	7431215	.	+	.	gene_id "GBI_05197"; transcript_id "GBI_05197-RB"; Parent "GBI_05197-RB"; gene_name "GBI_05197"; previous_transcript_id "GBI_05197-RB";
Scaffold25	maker	exon	7431290	7431524	.	+	.	gene_id "GBI_05197"; transcript_id "GBI_05197-RB"; Parent "GBI_05197-RB"; gene_name "GBI_05197"; previous_transcript_id "GBI_05197-RB";
Scaffold25	maker	exon	7431804	7431952	.	+	.	gene_id "GBI_05197"; transcript_id "GBI_05197-RB"; Parent "GBI_05197-RB"; gene_name "GBI_05197"; previous_transcript_id "GBI_05197-RB";
Scaffold25	maker	exon	7433065	7433325	.	+	.	gene_id "GBI_05197"; transcript_id "GBI_05197-RB"; Parent "GBI_05197-RB"; gene_name "GBI_05197"; previous_transcript_id "GBI_05197-RB";
Scaffold25	maker	exon	7433404	7433576	.	+	.	gene_id "GBI_05197"; transcript_id "GBI_05197-RB"; Parent "GBI_05197-RB"; gene_name "GBI_05197"; previous_transcript_id "GBI_05197-RB";
Scaffold25	maker	exon	7433939	7434192	.	+	.	gene_id "GBI_05197"; transcript_id "GBI_05197-RB"; Parent "GBI_05197-RB"; gene_name "GBI_05197"; previous_transcript_id "GBI_05197-RB";
Scaffold25	maker	exon	7434399	7435809	.	+	.	gene_id "GBI_05197"; transcript_id "GBI_05197-RB"; Parent "GBI_05197-RB"; gene_name "GBI_05197"; previous_transcript_id "GBI_05197-RB";
Scaffold25	AGAT	transcript	7417151	7435809	.	+	.	gene_id "GBI_05197"; transcript_id "GBI_05197-RC"; Parent "GBI_05197"; gene_name "GBI_05197";
Scaffold25	maker	exon	7417151	7417826	.	+	.	gene_id "GBI_05197"; transcript_id "GBI_05197-RC"; Parent "GBI_05197-RC"; gene_name "GBI_05197"; previous_transcript_id "GBI_05197-RC";
Scaffold25	maker	exon	7426366	7426606	.	+	.	gene_id "GBI_05197"; transcript_id "GBI_05197-RC"; Parent "GBI_05197-RC"; gene_name "GBI_05197"; previous_transcript_id "GBI_05197-RC";
Scaffold25	maker	exon	7427098	7427220	.	+	.	gene_id "GBI_05197"; transcript_id "GBI_05197-RC"; Parent "GBI_05197-RC"; gene_name "GBI_05197"; previous_transcript_id "GBI_05197-RC";
Scaffold25	maker	exon	7427325	7427453	.	+	.	gene_id "GBI_05197"; transcript_id "GBI_05197-RC"; Parent "GBI_05197-RC"; gene_name "GBI_05197"; previous_transcript_id "GBI_05197-RC";
Scaffold25	maker	exon	7428142	7428336	.	+	.	gene_id "GBI_05197"; transcript_id "GBI_05197-RC"; Parent "GBI_05197-RC"; gene_name "GBI_05197"; previous_transcript_id "GBI_05197-RC";
Scaffold25	maker	exon	7428443	7428543	.	+	.	gene_id "GBI_05197"; transcript_id "GBI_05197-RC"; Parent "GBI_05197-RC"; gene_name "GBI_05197"; previous_transcript_id "GBI_05197-RC";
Scaffold25	maker	exon	7428621	7428794	.	+	.	gene_id "GBI_05197"; transcript_id "GBI_05197-RC"; Parent "GBI_05197-RC"; gene_name "GBI_05197"; previous_transcript_id "GBI_05197-RC";
Scaffold25	maker	exon	7429545	7429658	.	+	.	gene_id "GBI_05197"; transcript_id "GBI_05197-RC"; Parent "GBI_05197-RC"; gene_name "GBI_05197"; previous_transcript_id "GBI_05197-RC";
Scaffold25	maker	exon	7430262	7430409	.	+	.	gene_id "GBI_05197"; transcript_id "GBI_05197-RC"; Parent "GBI_05197-RC"; gene_name "GBI_05197"; previous_transcript_id "GBI_05197-RC";
Scaffold25	maker	exon	7430522	7430708	.	+	.	gene_id "GBI_05197"; transcript_id "GBI_05197-RC"; Parent "GBI_05197-RC"; gene_name "GBI_05197"; previous_transcript_id "GBI_05197-RC";
Scaffold25	maker	exon	7430863	7430988	.	+	.	gene_id "GBI_05197"; transcript_id "GBI_05197-RC"; Parent "GBI_05197-RC"; gene_name "GBI_05197"; previous_transcript_id "GBI_05197-RC";
Scaffold25	maker	exon	7431058	7431215	.	+	.	gene_id "GBI_05197"; transcript_id "GBI_05197-RC"; Parent "GBI_05197-RC"; gene_name "GBI_05197"; previous_transcript_id "GBI_05197-RC";
Scaffold25	maker	exon	7431290	7431524	.	+	.	gene_id "GBI_05197"; transcript_id "GBI_05197-RC"; Parent "GBI_05197-RC"; gene_name "GBI_05197"; previous_transcript_id "GBI_05197-RC";
Scaffold25	maker	exon	7431804	7431952	.	+	.	gene_id "GBI_05197"; transcript_id "GBI_05197-RC"; Parent "GBI_05197-RC"; gene_name "GBI_05197"; previous_transcript_id "GBI_05197-RC";
Scaffold25	maker	exon	7433168	7433325	.	+	.	gene_id "GBI_05197"; transcript_id "GBI_05197-RC"; Parent "GBI_05197-RC"; gene_name "GBI_05197"; previous_transcript_id "GBI_05197-RC";
Scaffold25	maker	exon	7433404	7433576	.	+	.	gene_id "GBI_05197"; transcript_id "GBI_05197-RC"; Parent "GBI_05197-RC"; gene_name "GBI_05197"; previous_transcript_id "GBI_05197-RC";
Scaffold25	maker	exon	7433939	7434192	.	+	.	gene_id "GBI_05197"; transcript_id "GBI_05197-RC"; Parent "GBI_05197-RC"; gene_name "GBI_05197"; previous_transcript_id "GBI_05197-RC";
Scaffold25	maker	exon	7434399	7435809	.	+	.	gene_id "GBI_05197"; transcript_id "GBI_05197-RC"; Parent "GBI_05197-RC"; gene_name "GBI_05197"; previous_transcript_id "GBI_05197-RC";
Scaffold25	StringTie	transcript	7428389	7436648	.	+	.	gene_id "GBI_05197"; transcript_id "GBI_05197.4"; gene_name "GBI_05197"; oId "STRG.7193.2"; cmp_ref "GBI_05197-RA"; class_code "n"; tss_id "TSS16228";
Scaffold25	StringTie	exon	7428389	7428794	.	+	.	gene_id "GBI_05197"; transcript_id "GBI_05197.4"; exon_number "1";
Scaffold25	StringTie	exon	7429545	7429658	.	+	.	gene_id "GBI_05197"; transcript_id "GBI_05197.4"; exon_number "2";
Scaffold25	StringTie	exon	7430262	7430409	.	+	.	gene_id "GBI_05197"; transcript_id "GBI_05197.4"; exon_number "3";
Scaffold25	StringTie	exon	7430522	7430735	.	+	.	gene_id "GBI_05197"; transcript_id "GBI_05197.4"; exon_number "4";
Scaffold25	StringTie	exon	7430863	7430988	.	+	.	gene_id "GBI_05197"; transcript_id "GBI_05197.4"; exon_number "5";
Scaffold25	StringTie	exon	7431058	7431215	.	+	.	gene_id "GBI_05197"; transcript_id "GBI_05197.4"; exon_number "6";
Scaffold25	StringTie	exon	7431290	7431524	.	+	.	gene_id "GBI_05197"; transcript_id "GBI_05197.4"; exon_number "7";
Scaffold25	StringTie	exon	7431804	7431952	.	+	.	gene_id "GBI_05197"; transcript_id "GBI_05197.4"; exon_number "8";
Scaffold25	StringTie	exon	7433168	7433325	.	+	.	gene_id "GBI_05197"; transcript_id "GBI_05197.4"; exon_number "9";
Scaffold25	StringTie	exon	7433404	7433576	.	+	.	gene_id "GBI_05197"; transcript_id "GBI_05197.4"; exon_number "10";
Scaffold25	StringTie	exon	7433939	7434192	.	+	.	gene_id "GBI_05197"; transcript_id "GBI_05197.4"; exon_number "11";
Scaffold25	StringTie	exon	7434399	7436648	.	+	.	gene_id "GBI_05197"; transcript_id "GBI_05197.4"; exon_number "12";
Scaffold25	maker	CDS	7417628	7417826	.	+	0	gene_id "GBI_05197"; transcript_id "GBI_05197-RA"; Parent "GBI_05197-RA"; gene_name "GBI_05197";
Scaffold25	maker	CDS	7426366	7426379	.	+	2	gene_id "GBI_05197"; transcript_id "GBI_05197-RA"; Parent "GBI_05197-RA"; gene_name "GBI_05197";
Scaffold25	AGAT	five_prime_UTR	7417151	7417627	.	+	.	gene_id "GBI_05197"; transcript_id "GBI_05197-RA"; Parent "GBI_05197-RA"; gene_name "GBI_05197";
Scaffold25	AGAT	three_prime_UTR	7426380	7426606	.	+	.	gene_id "GBI_05197"; transcript_id "GBI_05197-RA"; Parent "GBI_05197-RA"; gene_name "GBI_05197";
Scaffold25	AGAT	three_prime_UTR	7427098	7427220	.	+	.	gene_id "GBI_05197"; transcript_id "GBI_05197-RA"; Parent "GBI_05197-RA"; gene_name "GBI_05197";
Scaffold25	AGAT	three_prime_UTR	7427325	7427453	.	+	.	gene_id "GBI_05197"; transcript_id "GBI_05197-RA"; Parent "GBI_05197-RA"; gene_name "GBI_05197";
Scaffold25	AGAT	three_prime_UTR	7428142	7428336	.	+	.	gene_id "GBI_05197"; transcript_id "GBI_05197-RA"; Parent "GBI_05197-RA"; gene_name "GBI_05197";
Scaffold25	AGAT	three_prime_UTR	7428443	7428543	.	+	.	gene_id "GBI_05197"; transcript_id "GBI_05197-RA"; Parent "GBI_05197-RA"; gene_name "GBI_05197";
Scaffold25	AGAT	three_prime_UTR	7428621	7428794	.	+	.	gene_id "GBI_05197"; transcript_id "GBI_05197-RA"; Parent "GBI_05197-RA"; gene_name "GBI_05197";
Scaffold25	AGAT	three_prime_UTR	7429545	7429658	.	+	.	gene_id "GBI_05197"; transcript_id "GBI_05197-RA"; Parent "GBI_05197-RA"; gene_name "GBI_05197";
Scaffold25	AGAT	three_prime_UTR	7430262	7430409	.	+	.	gene_id "GBI_05197"; transcript_id "GBI_05197-RA"; Parent "GBI_05197-RA"; gene_name "GBI_05197";
Scaffold25	AGAT	three_prime_UTR	7430522	7430735	.	+	.	gene_id "GBI_05197"; transcript_id "GBI_05197-RA"; Parent "GBI_05197-RA"; gene_name "GBI_05197";
Scaffold25	AGAT	three_prime_UTR	7430863	7430988	.	+	.	gene_id "GBI_05197"; transcript_id "GBI_05197-RA"; Parent "GBI_05197-RA"; gene_name "GBI_05197";
Scaffold25	AGAT	three_prime_UTR	7431058	7431215	.	+	.	gene_id "GBI_05197"; transcript_id "GBI_05197-RA"; Parent "GBI_05197-RA"; gene_name "GBI_05197";
Scaffold25	AGAT	three_prime_UTR	7431290	7431524	.	+	.	gene_id "GBI_05197"; transcript_id "GBI_05197-RA"; Parent "GBI_05197-RA"; gene_name "GBI_05197";
Scaffold25	AGAT	three_prime_UTR	7431804	7431952	.	+	.	gene_id "GBI_05197"; transcript_id "GBI_05197-RA"; Parent "GBI_05197-RA"; gene_name "GBI_05197";
Scaffold25	AGAT	three_prime_UTR	7433168	7433325	.	+	.	gene_id "GBI_05197"; transcript_id "GBI_05197-RA"; Parent "GBI_05197-RA"; gene_name "GBI_05197";
Scaffold25	AGAT	three_prime_UTR	7433404	7433576	.	+	.	gene_id "GBI_05197"; transcript_id "GBI_05197-RA"; Parent "GBI_05197-RA"; gene_name "GBI_05197";
Scaffold25	AGAT	three_prime_UTR	7433939	7434192	.	+	.	gene_id "GBI_05197"; transcript_id "GBI_05197-RA"; Parent "GBI_05197-RA"; gene_name "GBI_05197";
Scaffold25	AGAT	three_prime_UTR	7434399	7435807	.	+	.	gene_id "GBI_05197"; transcript_id "GBI_05197-RA"; Parent "GBI_05197-RA"; gene_name "GBI_05197";
Scaffold25	maker	CDS	7417628	7417826	.	+	0	gene_id "GBI_05197"; transcript_id "GBI_05197-RB"; Parent "GBI_05197-RB"; gene_name "GBI_05197"; previous_transcript_id "GBI_05197-RB";
Scaffold25	maker	CDS	7426366	7426379	.	+	2	gene_id "GBI_05197"; transcript_id "GBI_05197-RB"; Parent "GBI_05197-RB"; gene_name "GBI_05197"; previous_transcript_id "GBI_05197-RB";
Scaffold25	AGAT	five_prime_UTR	7417151	7417627	.	+	.	gene_id "GBI_05197"; transcript_id "GBI_05197-RB"; Parent "GBI_05197-RB"; gene_name "GBI_05197"; previous_transcript_id "GBI_05197-RB";
Scaffold25	AGAT	three_prime_UTR	7426380	7426606	.	+	.	gene_id "GBI_05197"; transcript_id "GBI_05197-RB"; Parent "GBI_05197-RB"; gene_name "GBI_05197"; previous_transcript_id "GBI_05197-RB";
Scaffold25	AGAT	three_prime_UTR	7427098	7427220	.	+	.	gene_id "GBI_05197"; transcript_id "GBI_05197-RB"; Parent "GBI_05197-RB"; gene_name "GBI_05197"; previous_transcript_id "GBI_05197-RB";
Scaffold25	AGAT	three_prime_UTR	7427325	7427453	.	+	.	gene_id "GBI_05197"; transcript_id "GBI_05197-RB"; Parent "GBI_05197-RB"; gene_name "GBI_05197"; previous_transcript_id "GBI_05197-RB";
Scaffold25	AGAT	three_prime_UTR	7428142	7428336	.	+	.	gene_id "GBI_05197"; transcript_id "GBI_05197-RB"; Parent "GBI_05197-RB"; gene_name "GBI_05197"; previous_transcript_id "GBI_05197-RB";
Scaffold25	AGAT	three_prime_UTR	7428443	7428543	.	+	.	gene_id "GBI_05197"; transcript_id "GBI_05197-RB"; Parent "GBI_05197-RB"; gene_name "GBI_05197"; previous_transcript_id "GBI_05197-RB";
Scaffold25	AGAT	three_prime_UTR	7428621	7428794	.	+	.	gene_id "GBI_05197"; transcript_id "GBI_05197-RB"; Parent "GBI_05197-RB"; gene_name "GBI_05197"; previous_transcript_id "GBI_05197-RB";
Scaffold25	AGAT	three_prime_UTR	7429545	7429658	.	+	.	gene_id "GBI_05197"; transcript_id "GBI_05197-RB"; Parent "GBI_05197-RB"; gene_name "GBI_05197"; previous_transcript_id "GBI_05197-RB";
Scaffold25	AGAT	three_prime_UTR	7430262	7430409	.	+	.	gene_id "GBI_05197"; transcript_id "GBI_05197-RB"; Parent "GBI_05197-RB"; gene_name "GBI_05197"; previous_transcript_id "GBI_05197-RB";
Scaffold25	AGAT	three_prime_UTR	7430522	7430735	.	+	.	gene_id "GBI_05197"; transcript_id "GBI_05197-RB"; Parent "GBI_05197-RB"; gene_name "GBI_05197"; previous_transcript_id "GBI_05197-RB";
Scaffold25	AGAT	three_prime_UTR	7430863	7430988	.	+	.	gene_id "GBI_05197"; transcript_id "GBI_05197-RB"; Parent "GBI_05197-RB"; gene_name "GBI_05197"; previous_transcript_id "GBI_05197-RB";
Scaffold25	AGAT	three_prime_UTR	7431058	7431215	.	+	.	gene_id "GBI_05197"; transcript_id "GBI_05197-RB"; Parent "GBI_05197-RB"; gene_name "GBI_05197"; previous_transcript_id "GBI_05197-RB";
Scaffold25	AGAT	three_prime_UTR	7431290	7431524	.	+	.	gene_id "GBI_05197"; transcript_id "GBI_05197-RB"; Parent "GBI_05197-RB"; gene_name "GBI_05197"; previous_transcript_id "GBI_05197-RB";
Scaffold25	AGAT	three_prime_UTR	7431804	7431952	.	+	.	gene_id "GBI_05197"; transcript_id "GBI_05197-RB"; Parent "GBI_05197-RB"; gene_name "GBI_05197"; previous_transcript_id "GBI_05197-RB";
Scaffold25	AGAT	three_prime_UTR	7433065	7433325	.	+	.	gene_id "GBI_05197"; transcript_id "GBI_05197-RB"; Parent "GBI_05197-RB"; gene_name "GBI_05197"; previous_transcript_id "GBI_05197-RB";
Scaffold25	AGAT	three_prime_UTR	7433404	7433576	.	+	.	gene_id "GBI_05197"; transcript_id "GBI_05197-RB"; Parent "GBI_05197-RB"; gene_name "GBI_05197"; previous_transcript_id "GBI_05197-RB";
Scaffold25	AGAT	three_prime_UTR	7433939	7434192	.	+	.	gene_id "GBI_05197"; transcript_id "GBI_05197-RB"; Parent "GBI_05197-RB"; gene_name "GBI_05197"; previous_transcript_id "GBI_05197-RB";
Scaffold25	AGAT	three_prime_UTR	7434399	7435809	.	+	.	gene_id "GBI_05197"; transcript_id "GBI_05197-RB"; Parent "GBI_05197-RB"; gene_name "GBI_05197"; previous_transcript_id "GBI_05197-RB";
Scaffold25	maker	CDS	7426442	7426606	.	+	0	gene_id "GBI_05197"; transcript_id "GBI_05197-RC"; Parent "GBI_05197-RC"; gene_name "GBI_05197"; previous_transcript_id "GBI_05197-RC";
Scaffold25	maker	CDS	7427098	7427220	.	+	0	gene_id "GBI_05197"; transcript_id "GBI_05197-RC"; Parent "GBI_05197-RC"; gene_name "GBI_05197"; previous_transcript_id "GBI_05197-RC";
Scaffold25	maker	CDS	7427325	7427453	.	+	0	gene_id "GBI_05197"; transcript_id "GBI_05197-RC"; Parent "GBI_05197-RC"; gene_name "GBI_05197"; previous_transcript_id "GBI_05197-RC";
Scaffold25	maker	CDS	7428142	7428336	.	+	0	gene_id "GBI_05197"; transcript_id "GBI_05197-RC"; Parent "GBI_05197-RC"; gene_name "GBI_05197"; previous_transcript_id "GBI_05197-RC";
Scaffold25	maker	CDS	7428443	7428543	.	+	0	gene_id "GBI_05197"; transcript_id "GBI_05197-RC"; Parent "GBI_05197-RC"; gene_name "GBI_05197"; previous_transcript_id "GBI_05197-RC";
Scaffold25	maker	CDS	7428621	7428794	.	+	1	gene_id "GBI_05197"; transcript_id "GBI_05197-RC"; Parent "GBI_05197-RC"; gene_name "GBI_05197"; previous_transcript_id "GBI_05197-RC";
Scaffold25	maker	CDS	7429545	7429658	.	+	1	gene_id "GBI_05197"; transcript_id "GBI_05197-RC"; Parent "GBI_05197-RC"; gene_name "GBI_05197"; previous_transcript_id "GBI_05197-RC";
Scaffold25	maker	CDS	7430262	7430409	.	+	1	gene_id "GBI_05197"; transcript_id "GBI_05197-RC"; Parent "GBI_05197-RC"; gene_name "GBI_05197"; previous_transcript_id "GBI_05197-RC";
Scaffold25	maker	CDS	7430522	7430708	.	+	0	gene_id "GBI_05197"; transcript_id "GBI_05197-RC"; Parent "GBI_05197-RC"; gene_name "GBI_05197"; previous_transcript_id "GBI_05197-RC";
Scaffold25	maker	CDS	7430863	7430988	.	+	2	gene_id "GBI_05197"; transcript_id "GBI_05197-RC"; Parent "GBI_05197-RC"; gene_name "GBI_05197"; previous_transcript_id "GBI_05197-RC";
Scaffold25	maker	CDS	7431058	7431215	.	+	2	gene_id "GBI_05197"; transcript_id "GBI_05197-RC"; Parent "GBI_05197-RC"; gene_name "GBI_05197"; previous_transcript_id "GBI_05197-RC";
Scaffold25	maker	CDS	7431290	7431524	.	+	0	gene_id "GBI_05197"; transcript_id "GBI_05197-RC"; Parent "GBI_05197-RC"; gene_name "GBI_05197"; previous_transcript_id "GBI_05197-RC";
Scaffold25	maker	CDS	7431804	7431952	.	+	2	gene_id "GBI_05197"; transcript_id "GBI_05197-RC"; Parent "GBI_05197-RC"; gene_name "GBI_05197"; previous_transcript_id "GBI_05197-RC";
Scaffold25	maker	CDS	7433168	7433325	.	+	0	gene_id "GBI_05197"; transcript_id "GBI_05197-RC"; Parent "GBI_05197-RC"; gene_name "GBI_05197"; previous_transcript_id "GBI_05197-RC";
Scaffold25	maker	CDS	7433404	7433576	.	+	1	gene_id "GBI_05197"; transcript_id "GBI_05197-RC"; Parent "GBI_05197-RC"; gene_name "GBI_05197"; previous_transcript_id "GBI_05197-RC";
Scaffold25	maker	CDS	7433939	7434192	.	+	2	gene_id "GBI_05197"; transcript_id "GBI_05197-RC"; Parent "GBI_05197-RC"; gene_name "GBI_05197"; previous_transcript_id "GBI_05197-RC";
Scaffold25	maker	CDS	7434399	7434653	.	+	0	gene_id "GBI_05197"; transcript_id "GBI_05197-RC"; Parent "GBI_05197-RC"; gene_name "GBI_05197"; previous_transcript_id "GBI_05197-RC";
Scaffold25	AGAT	five_prime_UTR	7417151	7417826	.	+	.	gene_id "GBI_05197"; transcript_id "GBI_05197-RC"; Parent "GBI_05197-RC"; gene_name "GBI_05197"; previous_transcript_id "GBI_05197-RC";
Scaffold25	AGAT	five_prime_UTR	7426366	7426441	.	+	.	gene_id "GBI_05197"; transcript_id "GBI_05197-RC"; Parent "GBI_05197-RC"; gene_name "GBI_05197"; previous_transcript_id "GBI_05197-RC";
Scaffold25	AGAT	three_prime_UTR	7434654	7435809	.	+	.	gene_id "GBI_05197"; transcript_id "GBI_05197-RC"; Parent "GBI_05197-RC"; gene_name "GBI_05197"; previous_transcript_id "GBI_05197-RC";
Scaffold25	AGAT	gene	7436832	7453372	.	-	.	gene_id "GBI_05198"; gene_name "GBI_05198";
Scaffold25	StringTie	transcript	7436832	7453372	.	-	.	gene_id "GBI_05198"; transcript_id "GBI_05198.1"; gene_name "GBI_05198"; oId "STRG.7194.1"; cmp_ref "GBI_05198-RA"; class_code "n"; tss_id "TSS16380";
Scaffold25	StringTie	exon	7436832	7436922	.	-	.	gene_id "GBI_05198"; transcript_id "GBI_05198.1"; exon_number "1";
Scaffold25	StringTie	exon	7439493	7439770	.	-	.	gene_id "GBI_05198"; transcript_id "GBI_05198.1"; exon_number "2";
Scaffold25	StringTie	exon	7442218	7442429	.	-	.	gene_id "GBI_05198"; transcript_id "GBI_05198.1"; exon_number "3";
Scaffold25	StringTie	exon	7453285	7453372	.	-	.	gene_id "GBI_05198"; transcript_id "GBI_05198.1"; exon_number "4";
Scaffold25	AGAT	transcript	7439431	7447002	.	-	.	gene_id "GBI_05198"; transcript_id "GBI_05198-RA"; Parent "GBI_05198"; gene_name "GBI_05198";
Scaffold25	maker	exon	7439431	7439470	.	-	.	gene_id "GBI_05198"; transcript_id "GBI_05198-RA"; Parent "GBI_05198-RA"; gene_name "GBI_05198";
Scaffold25	maker	exon	7439493	7439563	.	-	.	gene_id "GBI_05198"; transcript_id "GBI_05198-RA"; Parent "GBI_05198-RA"; gene_name "GBI_05198";
Scaffold25	maker	exon	7439586	7439662	.	-	.	gene_id "GBI_05198"; transcript_id "GBI_05198-RA"; Parent "GBI_05198-RA"; gene_name "GBI_05198";
Scaffold25	maker	exon	7439688	7439731	.	-	.	gene_id "GBI_05198"; transcript_id "GBI_05198-RA"; Parent "GBI_05198-RA"; gene_name "GBI_05198";
Scaffold25	maker	exon	7439756	7439833	.	-	.	gene_id "GBI_05198"; transcript_id "GBI_05198-RA"; Parent "GBI_05198-RA"; gene_name "GBI_05198";
Scaffold25	maker	exon	7442121	7442239	.	-	.	gene_id "GBI_05198"; transcript_id "GBI_05198-RA"; Parent "GBI_05198-RA"; gene_name "GBI_05198";
Scaffold25	maker	exon	7442260	7442307	.	-	.	gene_id "GBI_05198"; transcript_id "GBI_05198-RA"; Parent "GBI_05198-RA"; gene_name "GBI_05198";
Scaffold25	maker	exon	7442332	7442458	.	-	.	gene_id "GBI_05198"; transcript_id "GBI_05198-RA"; Parent "GBI_05198-RA"; gene_name "GBI_05198";
Scaffold25	maker	exon	7444180	7444251	.	-	.	gene_id "GBI_05198"; transcript_id "GBI_05198-RA"; Parent "GBI_05198-RA"; gene_name "GBI_05198";
Scaffold25	maker	exon	7444272	7444332	.	-	.	gene_id "GBI_05198"; transcript_id "GBI_05198-RA"; Parent "GBI_05198-RA"; gene_name "GBI_05198";
Scaffold25	maker	exon	7444546	7444552	.	-	.	gene_id "GBI_05198"; transcript_id "GBI_05198-RA"; Parent "GBI_05198-RA"; gene_name "GBI_05198";
Scaffold25	maker	exon	7444574	7444582	.	-	.	gene_id "GBI_05198"; transcript_id "GBI_05198-RA"; Parent "GBI_05198-RA"; gene_name "GBI_05198";
Scaffold25	maker	exon	7444671	7444726	.	-	.	gene_id "GBI_05198"; transcript_id "GBI_05198-RA"; Parent "GBI_05198-RA"; gene_name "GBI_05198";
Scaffold25	maker	exon	7445306	7445373	.	-	.	gene_id "GBI_05198"; transcript_id "GBI_05198-RA"; Parent "GBI_05198-RA"; gene_name "GBI_05198";
Scaffold25	maker	exon	7446631	7446731	.	-	.	gene_id "GBI_05198"; transcript_id "GBI_05198-RA"; Parent "GBI_05198-RA"; gene_name "GBI_05198";
Scaffold25	maker	exon	7446754	7446812	.	-	.	gene_id "GBI_05198"; transcript_id "GBI_05198-RA"; Parent "GBI_05198-RA"; gene_name "GBI_05198";
Scaffold25	maker	exon	7446950	7446963	.	-	.	gene_id "GBI_05198"; transcript_id "GBI_05198-RA"; Parent "GBI_05198-RA"; gene_name "GBI_05198";
Scaffold25	maker	exon	7446989	7447002	.	-	.	gene_id "GBI_05198"; transcript_id "GBI_05198-RA"; Parent "GBI_05198-RA"; gene_name "GBI_05198";
Scaffold25	StringTie	transcript	7441965	7453372	.	-	.	gene_id "GBI_05198"; transcript_id "GBI_05198.3"; gene_name "GBI_05198"; oId "STRG.7194.2"; cmp_ref "GBI_05198-RA"; class_code "n"; tss_id "TSS16380";
Scaffold25	StringTie	exon	7441965	7442429	.	-	.	gene_id "GBI_05198"; transcript_id "GBI_05198.3"; exon_number "1";
Scaffold25	StringTie	exon	7453285	7453372	.	-	.	gene_id "GBI_05198"; transcript_id "GBI_05198.3"; exon_number "2";
Scaffold25	maker	CDS	7439431	7439470	.	-	1	gene_id "GBI_05198"; transcript_id "GBI_05198-RA"; Parent "GBI_05198-RA"; gene_name "GBI_05198";
Scaffold25	maker	CDS	7439493	7439563	.	-	0	gene_id "GBI_05198"; transcript_id "GBI_05198-RA"; Parent "GBI_05198-RA"; gene_name "GBI_05198";
Scaffold25	maker	CDS	7439586	7439662	.	-	2	gene_id "GBI_05198"; transcript_id "GBI_05198-RA"; Parent "GBI_05198-RA"; gene_name "GBI_05198";
Scaffold25	maker	CDS	7439688	7439731	.	-	1	gene_id "GBI_05198"; transcript_id "GBI_05198-RA"; Parent "GBI_05198-RA"; gene_name "GBI_05198";
Scaffold25	maker	CDS	7439756	7439833	.	-	1	gene_id "GBI_05198"; transcript_id "GBI_05198-RA"; Parent "GBI_05198-RA"; gene_name "GBI_05198";
Scaffold25	maker	CDS	7442121	7442239	.	-	0	gene_id "GBI_05198"; transcript_id "GBI_05198-RA"; Parent "GBI_05198-RA"; gene_name "GBI_05198";
Scaffold25	maker	CDS	7442260	7442307	.	-	0	gene_id "GBI_05198"; transcript_id "GBI_05198-RA"; Parent "GBI_05198-RA"; gene_name "GBI_05198";
Scaffold25	maker	CDS	7442332	7442458	.	-	1	gene_id "GBI_05198"; transcript_id "GBI_05198-RA"; Parent "GBI_05198-RA"; gene_name "GBI_05198";
Scaffold25	maker	CDS	7444180	7444251	.	-	1	gene_id "GBI_05198"; transcript_id "GBI_05198-RA"; Parent "GBI_05198-RA"; gene_name "GBI_05198";
Scaffold25	maker	CDS	7444272	7444332	.	-	2	gene_id "GBI_05198"; transcript_id "GBI_05198-RA"; Parent "GBI_05198-RA"; gene_name "GBI_05198";
Scaffold25	maker	CDS	7444546	7444552	.	-	0	gene_id "GBI_05198"; transcript_id "GBI_05198-RA"; Parent "GBI_05198-RA"; gene_name "GBI_05198";
Scaffold25	maker	CDS	7444574	7444582	.	-	0	gene_id "GBI_05198"; transcript_id "GBI_05198-RA"; Parent "GBI_05198-RA"; gene_name "GBI_05198";
Scaffold25	maker	CDS	7444671	7444726	.	-	2	gene_id "GBI_05198"; transcript_id "GBI_05198-RA"; Parent "GBI_05198-RA"; gene_name "GBI_05198";
Scaffold25	maker	CDS	7445306	7445373	.	-	1	gene_id "GBI_05198"; transcript_id "GBI_05198-RA"; Parent "GBI_05198-RA"; gene_name "GBI_05198";
Scaffold25	maker	CDS	7446631	7446731	.	-	0	gene_id "GBI_05198"; transcript_id "GBI_05198-RA"; Parent "GBI_05198-RA"; gene_name "GBI_05198";
Scaffold25	maker	CDS	7446754	7446812	.	-	2	gene_id "GBI_05198"; transcript_id "GBI_05198-RA"; Parent "GBI_05198-RA"; gene_name "GBI_05198";
Scaffold25	maker	CDS	7446950	7446963	.	-	1	gene_id "GBI_05198"; transcript_id "GBI_05198-RA"; Parent "GBI_05198-RA"; gene_name "GBI_05198";
Scaffold25	maker	CDS	7446989	7447002	.	-	0	gene_id "GBI_05198"; transcript_id "GBI_05198-RA"; Parent "GBI_05198-RA"; gene_name "GBI_05198";
Scaffold25	AGAT	gene	7494665	7540871	.	+	.	gene_id "GBI_05199"; gene_name "GBI_05199";
Scaffold25	StringTie	transcript	7494665	7540871	.	+	.	gene_id "GBI_05199"; transcript_id "GBI_05199.1"; gene_name "GBI_05199"; oId "STRG.7195.1"; cmp_ref "GBI_05199-RA"; class_code "j"; tss_id "TSS16229";
Scaffold25	StringTie	exon	7494665	7494842	.	+	.	gene_id "GBI_05199"; transcript_id "GBI_05199.1"; exon_number "1";
Scaffold25	StringTie	exon	7531294	7531441	.	+	.	gene_id "GBI_05199"; transcript_id "GBI_05199.1"; exon_number "2";
Scaffold25	StringTie	exon	7531715	7531958	.	+	.	gene_id "GBI_05199"; transcript_id "GBI_05199.1"; exon_number "3";
Scaffold25	StringTie	exon	7532071	7532184	.	+	.	gene_id "GBI_05199"; transcript_id "GBI_05199.1"; exon_number "4";
Scaffold25	StringTie	exon	7532334	7532534	.	+	.	gene_id "GBI_05199"; transcript_id "GBI_05199.1"; exon_number "5";
Scaffold25	StringTie	exon	7532851	7532950	.	+	.	gene_id "GBI_05199"; transcript_id "GBI_05199.1"; exon_number "6";
Scaffold25	StringTie	exon	7533400	7533534	.	+	.	gene_id "GBI_05199"; transcript_id "GBI_05199.1"; exon_number "7";
Scaffold25	StringTie	exon	7536239	7536351	.	+	.	gene_id "GBI_05199"; transcript_id "GBI_05199.1"; exon_number "8";
Scaffold25	StringTie	exon	7538135	7538367	.	+	.	gene_id "GBI_05199"; transcript_id "GBI_05199.1"; exon_number "9";
Scaffold25	StringTie	exon	7538971	7540871	.	+	.	gene_id "GBI_05199"; transcript_id "GBI_05199.1"; exon_number "10";
Scaffold25	AGAT	transcript	7527174	7539866	.	+	.	gene_id "GBI_05199"; transcript_id "GBI_05199-RA"; Parent "GBI_05199"; gene_name "GBI_05199";
Scaffold25	maker	exon	7527174	7527604	.	+	.	gene_id "GBI_05199"; transcript_id "GBI_05199-RA"; Parent "GBI_05199-RA"; gene_name "GBI_05199";
Scaffold25	maker	exon	7531294	7531441	.	+	.	gene_id "GBI_05199"; transcript_id "GBI_05199-RA"; Parent "GBI_05199-RA"; gene_name "GBI_05199";
Scaffold25	maker	exon	7531715	7531958	.	+	.	gene_id "GBI_05199"; transcript_id "GBI_05199-RA"; Parent "GBI_05199-RA"; gene_name "GBI_05199";
Scaffold25	maker	exon	7532071	7532184	.	+	.	gene_id "GBI_05199"; transcript_id "GBI_05199-RA"; Parent "GBI_05199-RA"; gene_name "GBI_05199";
Scaffold25	maker	exon	7532334	7532534	.	+	.	gene_id "GBI_05199"; transcript_id "GBI_05199-RA"; Parent "GBI_05199-RA"; gene_name "GBI_05199";
Scaffold25	maker	exon	7532851	7532950	.	+	.	gene_id "GBI_05199"; transcript_id "GBI_05199-RA"; Parent "GBI_05199-RA"; gene_name "GBI_05199";
Scaffold25	maker	exon	7533400	7533534	.	+	.	gene_id "GBI_05199"; transcript_id "GBI_05199-RA"; Parent "GBI_05199-RA"; gene_name "GBI_05199";
Scaffold25	maker	exon	7536239	7536351	.	+	.	gene_id "GBI_05199"; transcript_id "GBI_05199-RA"; Parent "GBI_05199-RA"; gene_name "GBI_05199";
Scaffold25	maker	exon	7538135	7538367	.	+	.	gene_id "GBI_05199"; transcript_id "GBI_05199-RA"; Parent "GBI_05199-RA"; gene_name "GBI_05199";
Scaffold25	maker	exon	7538971	7539866	.	+	.	gene_id "GBI_05199"; transcript_id "GBI_05199-RA"; Parent "GBI_05199-RA"; gene_name "GBI_05199";
Scaffold25	StringTie	transcript	7532607	7540871	.	+	.	gene_id "GBI_05199"; transcript_id "GBI_05199.3"; gene_name "GBI_05199"; oId "STRG.7195.2"; cmp_ref "GBI_05199-RA"; class_code "n"; tss_id "TSS16230";
Scaffold25	StringTie	exon	7532607	7533534	.	+	.	gene_id "GBI_05199"; transcript_id "GBI_05199.3"; exon_number "1";
Scaffold25	StringTie	exon	7536239	7536351	.	+	.	gene_id "GBI_05199"; transcript_id "GBI_05199.3"; exon_number "2";
Scaffold25	StringTie	exon	7538135	7540871	.	+	.	gene_id "GBI_05199"; transcript_id "GBI_05199.3"; exon_number "3";
Scaffold25	maker	CDS	7527174	7527604	.	+	0	gene_id "GBI_05199"; transcript_id "GBI_05199-RA"; Parent "GBI_05199-RA"; gene_name "GBI_05199";
Scaffold25	maker	CDS	7531294	7531441	.	+	1	gene_id "GBI_05199"; transcript_id "GBI_05199-RA"; Parent "GBI_05199-RA"; gene_name "GBI_05199";
Scaffold25	maker	CDS	7531715	7531958	.	+	0	gene_id "GBI_05199"; transcript_id "GBI_05199-RA"; Parent "GBI_05199-RA"; gene_name "GBI_05199";
Scaffold25	maker	CDS	7532071	7532184	.	+	2	gene_id "GBI_05199"; transcript_id "GBI_05199-RA"; Parent "GBI_05199-RA"; gene_name "GBI_05199";
Scaffold25	maker	CDS	7532334	7532534	.	+	2	gene_id "GBI_05199"; transcript_id "GBI_05199-RA"; Parent "GBI_05199-RA"; gene_name "GBI_05199";
Scaffold25	maker	CDS	7532851	7532950	.	+	2	gene_id "GBI_05199"; transcript_id "GBI_05199-RA"; Parent "GBI_05199-RA"; gene_name "GBI_05199";
Scaffold25	maker	CDS	7533400	7533534	.	+	1	gene_id "GBI_05199"; transcript_id "GBI_05199-RA"; Parent "GBI_05199-RA"; gene_name "GBI_05199";
Scaffold25	maker	CDS	7536239	7536351	.	+	1	gene_id "GBI_05199"; transcript_id "GBI_05199-RA"; Parent "GBI_05199-RA"; gene_name "GBI_05199";
Scaffold25	maker	CDS	7538135	7538367	.	+	2	gene_id "GBI_05199"; transcript_id "GBI_05199-RA"; Parent "GBI_05199-RA"; gene_name "GBI_05199";
Scaffold25	maker	CDS	7538971	7539294	.	+	0	gene_id "GBI_05199"; transcript_id "GBI_05199-RA"; Parent "GBI_05199-RA"; gene_name "GBI_05199";
Scaffold25	AGAT	three_prime_UTR	7539295	7539866	.	+	.	gene_id "GBI_05199"; transcript_id "GBI_05199-RA"; Parent "GBI_05199-RA"; gene_name "GBI_05199";
Scaffold25	AGAT	gene	7552178	7575497	.	+	.	gene_id "GBI_05200"; gene_name "GBI_05200";
Scaffold25	AGAT	transcript	7552178	7575497	.	+	.	gene_id "GBI_05200"; transcript_id "GBI_05200-RA"; Parent "GBI_05200"; gene_name "GBI_05200";
Scaffold25	maker	exon	7552178	7552598	.	+	.	gene_id "GBI_05200"; transcript_id "GBI_05200-RA"; Parent "GBI_05200-RA"; gene_name "GBI_05200";
Scaffold25	maker	exon	7552690	7552781	.	+	.	gene_id "GBI_05200"; transcript_id "GBI_05200-RA"; Parent "GBI_05200-RA"; gene_name "GBI_05200";
Scaffold25	maker	exon	7557299	7557470	.	+	.	gene_id "GBI_05200"; transcript_id "GBI_05200-RA"; Parent "GBI_05200-RA"; gene_name "GBI_05200";
Scaffold25	maker	exon	7557667	7557851	.	+	.	gene_id "GBI_05200"; transcript_id "GBI_05200-RA"; Parent "GBI_05200-RA"; gene_name "GBI_05200";
Scaffold25	maker	exon	7557964	7558174	.	+	.	gene_id "GBI_05200"; transcript_id "GBI_05200-RA"; Parent "GBI_05200-RA"; gene_name "GBI_05200";
Scaffold25	maker	exon	7559275	7559479	.	+	.	gene_id "GBI_05200"; transcript_id "GBI_05200-RA"; Parent "GBI_05200-RA"; gene_name "GBI_05200";
Scaffold25	maker	exon	7559989	7560110	.	+	.	gene_id "GBI_05200"; transcript_id "GBI_05200-RA"; Parent "GBI_05200-RA"; gene_name "GBI_05200";
Scaffold25	maker	exon	7560222	7560358	.	+	.	gene_id "GBI_05200"; transcript_id "GBI_05200-RA"; Parent "GBI_05200-RA"; gene_name "GBI_05200";
Scaffold25	maker	exon	7560896	7561025	.	+	.	gene_id "GBI_05200"; transcript_id "GBI_05200-RA"; Parent "GBI_05200-RA"; gene_name "GBI_05200";
Scaffold25	maker	exon	7562572	7562720	.	+	.	gene_id "GBI_05200"; transcript_id "GBI_05200-RA"; Parent "GBI_05200-RA"; gene_name "GBI_05200";
Scaffold25	maker	exon	7562814	7562895	.	+	.	gene_id "GBI_05200"; transcript_id "GBI_05200-RA"; Parent "GBI_05200-RA"; gene_name "GBI_05200";
Scaffold25	maker	exon	7563402	7563518	.	+	.	gene_id "GBI_05200"; transcript_id "GBI_05200-RA"; Parent "GBI_05200-RA"; gene_name "GBI_05200";
Scaffold25	maker	exon	7564020	7564196	.	+	.	gene_id "GBI_05200"; transcript_id "GBI_05200-RA"; Parent "GBI_05200-RA"; gene_name "GBI_05200";
Scaffold25	maker	exon	7564269	7564407	.	+	.	gene_id "GBI_05200"; transcript_id "GBI_05200-RA"; Parent "GBI_05200-RA"; gene_name "GBI_05200";
Scaffold25	maker	exon	7570700	7570790	.	+	.	gene_id "GBI_05200"; transcript_id "GBI_05200-RA"; Parent "GBI_05200-RA"; gene_name "GBI_05200";
Scaffold25	maker	exon	7571463	7571677	.	+	.	gene_id "GBI_05200"; transcript_id "GBI_05200-RA"; Parent "GBI_05200-RA"; gene_name "GBI_05200";
Scaffold25	maker	exon	7571762	7571934	.	+	.	gene_id "GBI_05200"; transcript_id "GBI_05200-RA"; Parent "GBI_05200-RA"; gene_name "GBI_05200";
Scaffold25	maker	exon	7572962	7573198	.	+	.	gene_id "GBI_05200"; transcript_id "GBI_05200-RA"; Parent "GBI_05200-RA"; gene_name "GBI_05200";
Scaffold25	maker	exon	7573775	7573917	.	+	.	gene_id "GBI_05200"; transcript_id "GBI_05200-RA"; Parent "GBI_05200-RA"; gene_name "GBI_05200";
Scaffold25	maker	exon	7575222	7575497	.	+	.	gene_id "GBI_05200"; transcript_id "GBI_05200-RA"; Parent "GBI_05200-RA"; gene_name "GBI_05200";
Scaffold25	StringTie	transcript	7552191	7575497	.	+	.	gene_id "GBI_05200"; transcript_id "GBI_05200.2"; gene_name "GBI_05200"; oId "STRG.7196.3"; cmp_ref "GBI_05200-RA"; class_code "j"; tss_id "TSS16231";
Scaffold25	StringTie	exon	7552191	7552598	.	+	.	gene_id "GBI_05200"; transcript_id "GBI_05200.2"; exon_number "1";
Scaffold25	StringTie	exon	7552690	7553630	.	+	.	gene_id "GBI_05200"; transcript_id "GBI_05200.2"; exon_number "2";
Scaffold25	StringTie	exon	7557299	7557470	.	+	.	gene_id "GBI_05200"; transcript_id "GBI_05200.2"; exon_number "3";
Scaffold25	StringTie	exon	7557667	7557851	.	+	.	gene_id "GBI_05200"; transcript_id "GBI_05200.2"; exon_number "4";
Scaffold25	StringTie	exon	7557964	7558174	.	+	.	gene_id "GBI_05200"; transcript_id "GBI_05200.2"; exon_number "5";
Scaffold25	StringTie	exon	7559275	7559479	.	+	.	gene_id "GBI_05200"; transcript_id "GBI_05200.2"; exon_number "6";
Scaffold25	StringTie	exon	7559989	7560110	.	+	.	gene_id "GBI_05200"; transcript_id "GBI_05200.2"; exon_number "7";
Scaffold25	StringTie	exon	7560222	7560358	.	+	.	gene_id "GBI_05200"; transcript_id "GBI_05200.2"; exon_number "8";
Scaffold25	StringTie	exon	7560896	7561025	.	+	.	gene_id "GBI_05200"; transcript_id "GBI_05200.2"; exon_number "9";
Scaffold25	StringTie	exon	7562572	7562720	.	+	.	gene_id "GBI_05200"; transcript_id "GBI_05200.2"; exon_number "10";
Scaffold25	StringTie	exon	7562814	7562895	.	+	.	gene_id "GBI_05200"; transcript_id "GBI_05200.2"; exon_number "11";
Scaffold25	StringTie	exon	7563402	7563518	.	+	.	gene_id "GBI_05200"; transcript_id "GBI_05200.2"; exon_number "12";
Scaffold25	StringTie	exon	7564020	7564196	.	+	.	gene_id "GBI_05200"; transcript_id "GBI_05200.2"; exon_number "13";
Scaffold25	StringTie	exon	7564269	7564407	.	+	.	gene_id "GBI_05200"; transcript_id "GBI_05200.2"; exon_number "14";
Scaffold25	StringTie	exon	7570646	7570790	.	+	.	gene_id "GBI_05200"; transcript_id "GBI_05200.2"; exon_number "15";
Scaffold25	StringTie	exon	7571463	7571677	.	+	.	gene_id "GBI_05200"; transcript_id "GBI_05200.2"; exon_number "16";
Scaffold25	StringTie	exon	7571762	7571934	.	+	.	gene_id "GBI_05200"; transcript_id "GBI_05200.2"; exon_number "17";
Scaffold25	StringTie	exon	7572962	7573198	.	+	.	gene_id "GBI_05200"; transcript_id "GBI_05200.2"; exon_number "18";
Scaffold25	StringTie	exon	7573539	7573674	.	+	.	gene_id "GBI_05200"; transcript_id "GBI_05200.2"; exon_number "19";
Scaffold25	StringTie	exon	7573775	7573917	.	+	.	gene_id "GBI_05200"; transcript_id "GBI_05200.2"; exon_number "20";
Scaffold25	StringTie	exon	7575222	7575497	.	+	.	gene_id "GBI_05200"; transcript_id "GBI_05200.2"; exon_number "21";
Scaffold25	StringTie	transcript	7552191	7575497	.	+	.	gene_id "GBI_05200"; transcript_id "GBI_05200.3"; gene_name "GBI_05200"; oId "STRG.7196.2"; cmp_ref "GBI_05200-RA"; class_code "j"; tss_id "TSS16231";
Scaffold25	StringTie	exon	7552191	7552598	.	+	.	gene_id "GBI_05200"; transcript_id "GBI_05200.3"; exon_number "1";
Scaffold25	StringTie	exon	7552690	7552781	.	+	.	gene_id "GBI_05200"; transcript_id "GBI_05200.3"; exon_number "2";
Scaffold25	StringTie	exon	7557299	7557470	.	+	.	gene_id "GBI_05200"; transcript_id "GBI_05200.3"; exon_number "3";
Scaffold25	StringTie	exon	7557667	7557851	.	+	.	gene_id "GBI_05200"; transcript_id "GBI_05200.3"; exon_number "4";
Scaffold25	StringTie	exon	7557964	7558174	.	+	.	gene_id "GBI_05200"; transcript_id "GBI_05200.3"; exon_number "5";
Scaffold25	StringTie	exon	7559275	7559479	.	+	.	gene_id "GBI_05200"; transcript_id "GBI_05200.3"; exon_number "6";
Scaffold25	StringTie	exon	7559989	7560110	.	+	.	gene_id "GBI_05200"; transcript_id "GBI_05200.3"; exon_number "7";
Scaffold25	StringTie	exon	7560222	7560358	.	+	.	gene_id "GBI_05200"; transcript_id "GBI_05200.3"; exon_number "8";
Scaffold25	StringTie	exon	7560896	7561025	.	+	.	gene_id "GBI_05200"; transcript_id "GBI_05200.3"; exon_number "9";
Scaffold25	StringTie	exon	7562572	7562720	.	+	.	gene_id "GBI_05200"; transcript_id "GBI_05200.3"; exon_number "10";
Scaffold25	StringTie	exon	7562814	7562895	.	+	.	gene_id "GBI_05200"; transcript_id "GBI_05200.3"; exon_number "11";
Scaffold25	StringTie	exon	7563402	7563518	.	+	.	gene_id "GBI_05200"; transcript_id "GBI_05200.3"; exon_number "12";
Scaffold25	StringTie	exon	7564020	7564196	.	+	.	gene_id "GBI_05200"; transcript_id "GBI_05200.3"; exon_number "13";
Scaffold25	StringTie	exon	7564269	7564407	.	+	.	gene_id "GBI_05200"; transcript_id "GBI_05200.3"; exon_number "14";
Scaffold25	StringTie	exon	7570646	7570790	.	+	.	gene_id "GBI_05200"; transcript_id "GBI_05200.3"; exon_number "15";
Scaffold25	StringTie	exon	7571463	7571677	.	+	.	gene_id "GBI_05200"; transcript_id "GBI_05200.3"; exon_number "16";
Scaffold25	StringTie	exon	7571762	7571934	.	+	.	gene_id "GBI_05200"; transcript_id "GBI_05200.3"; exon_number "17";
Scaffold25	StringTie	exon	7572962	7573198	.	+	.	gene_id "GBI_05200"; transcript_id "GBI_05200.3"; exon_number "18";
Scaffold25	StringTie	exon	7573775	7573917	.	+	.	gene_id "GBI_05200"; transcript_id "GBI_05200.3"; exon_number "19";
Scaffold25	StringTie	exon	7575222	7575497	.	+	.	gene_id "GBI_05200"; transcript_id "GBI_05200.3"; exon_number "20";
Scaffold25	StringTie	transcript	7563724	7575497	.	+	.	gene_id "GBI_05200"; transcript_id "GBI_05200.4"; gene_name "GBI_05200"; oId "STRG.7196.4"; cmp_ref "GBI_05200-RA"; class_code "n"; tss_id "TSS16232";
Scaffold25	StringTie	exon	7563724	7564407	.	+	.	gene_id "GBI_05200"; transcript_id "GBI_05200.4"; exon_number "1";
Scaffold25	StringTie	exon	7570646	7570790	.	+	.	gene_id "GBI_05200"; transcript_id "GBI_05200.4"; exon_number "2";
Scaffold25	StringTie	exon	7571463	7571677	.	+	.	gene_id "GBI_05200"; transcript_id "GBI_05200.4"; exon_number "3";
Scaffold25	StringTie	exon	7571762	7571934	.	+	.	gene_id "GBI_05200"; transcript_id "GBI_05200.4"; exon_number "4";
Scaffold25	StringTie	exon	7572962	7573198	.	+	.	gene_id "GBI_05200"; transcript_id "GBI_05200.4"; exon_number "5";
Scaffold25	StringTie	exon	7573539	7573674	.	+	.	gene_id "GBI_05200"; transcript_id "GBI_05200.4"; exon_number "6";
Scaffold25	StringTie	exon	7573775	7573917	.	+	.	gene_id "GBI_05200"; transcript_id "GBI_05200.4"; exon_number "7";
Scaffold25	StringTie	exon	7575222	7575497	.	+	.	gene_id "GBI_05200"; transcript_id "GBI_05200.4"; exon_number "8";
Scaffold25	maker	CDS	7552491	7552598	.	+	0	gene_id "GBI_05200"; transcript_id "GBI_05200-RA"; Parent "GBI_05200-RA"; gene_name "GBI_05200";
Scaffold25	maker	CDS	7552690	7552781	.	+	0	gene_id "GBI_05200"; transcript_id "GBI_05200-RA"; Parent "GBI_05200-RA"; gene_name "GBI_05200";
Scaffold25	maker	CDS	7557299	7557470	.	+	1	gene_id "GBI_05200"; transcript_id "GBI_05200-RA"; Parent "GBI_05200-RA"; gene_name "GBI_05200";
Scaffold25	maker	CDS	7557667	7557851	.	+	0	gene_id "GBI_05200"; transcript_id "GBI_05200-RA"; Parent "GBI_05200-RA"; gene_name "GBI_05200";
Scaffold25	maker	CDS	7557964	7558174	.	+	1	gene_id "GBI_05200"; transcript_id "GBI_05200-RA"; Parent "GBI_05200-RA"; gene_name "GBI_05200";
Scaffold25	maker	CDS	7559275	7559479	.	+	0	gene_id "GBI_05200"; transcript_id "GBI_05200-RA"; Parent "GBI_05200-RA"; gene_name "GBI_05200";
Scaffold25	maker	CDS	7559989	7560110	.	+	2	gene_id "GBI_05200"; transcript_id "GBI_05200-RA"; Parent "GBI_05200-RA"; gene_name "GBI_05200";
Scaffold25	maker	CDS	7560222	7560358	.	+	0	gene_id "GBI_05200"; transcript_id "GBI_05200-RA"; Parent "GBI_05200-RA"; gene_name "GBI_05200";
Scaffold25	maker	CDS	7560896	7561025	.	+	1	gene_id "GBI_05200"; transcript_id "GBI_05200-RA"; Parent "GBI_05200-RA"; gene_name "GBI_05200";
Scaffold25	maker	CDS	7562572	7562720	.	+	0	gene_id "GBI_05200"; transcript_id "GBI_05200-RA"; Parent "GBI_05200-RA"; gene_name "GBI_05200";
Scaffold25	maker	CDS	7562814	7562895	.	+	1	gene_id "GBI_05200"; transcript_id "GBI_05200-RA"; Parent "GBI_05200-RA"; gene_name "GBI_05200";
Scaffold25	maker	CDS	7563402	7563518	.	+	0	gene_id "GBI_05200"; transcript_id "GBI_05200-RA"; Parent "GBI_05200-RA"; gene_name "GBI_05200";
Scaffold25	maker	CDS	7564020	7564196	.	+	0	gene_id "GBI_05200"; transcript_id "GBI_05200-RA"; Parent "GBI_05200-RA"; gene_name "GBI_05200";
Scaffold25	maker	CDS	7564269	7564407	.	+	0	gene_id "GBI_05200"; transcript_id "GBI_05200-RA"; Parent "GBI_05200-RA"; gene_name "GBI_05200";
Scaffold25	maker	CDS	7570700	7570790	.	+	2	gene_id "GBI_05200"; transcript_id "GBI_05200-RA"; Parent "GBI_05200-RA"; gene_name "GBI_05200";
Scaffold25	maker	CDS	7571463	7571677	.	+	1	gene_id "GBI_05200"; transcript_id "GBI_05200-RA"; Parent "GBI_05200-RA"; gene_name "GBI_05200";
Scaffold25	maker	CDS	7571762	7571934	.	+	2	gene_id "GBI_05200"; transcript_id "GBI_05200-RA"; Parent "GBI_05200-RA"; gene_name "GBI_05200";
Scaffold25	maker	CDS	7572962	7573198	.	+	0	gene_id "GBI_05200"; transcript_id "GBI_05200-RA"; Parent "GBI_05200-RA"; gene_name "GBI_05200";
Scaffold25	maker	CDS	7573775	7573917	.	+	0	gene_id "GBI_05200"; transcript_id "GBI_05200-RA"; Parent "GBI_05200-RA"; gene_name "GBI_05200";
Scaffold25	maker	CDS	7575222	7575303	.	+	1	gene_id "GBI_05200"; transcript_id "GBI_05200-RA"; Parent "GBI_05200-RA"; gene_name "GBI_05200";
Scaffold25	AGAT	five_prime_UTR	7552178	7552490	.	+	.	gene_id "GBI_05200"; transcript_id "GBI_05200-RA"; Parent "GBI_05200-RA"; gene_name "GBI_05200";
Scaffold25	AGAT	three_prime_UTR	7575304	7575497	.	+	.	gene_id "GBI_05200"; transcript_id "GBI_05200-RA"; Parent "GBI_05200-RA"; gene_name "GBI_05200";
Scaffold25	AGAT	gene	7581476	7600524	.	+	.	gene_id "GBI_05201"; gene_name "GBI_05201";
Scaffold25	StringTie	transcript	7581476	7600524	.	+	.	gene_id "GBI_05201"; transcript_id "GBI_05201.1"; gene_name "GBI_05201"; oId "STRG.7197.2"; cmp_ref "GBI_05201-RA"; class_code "j"; tss_id "TSS16233";
Scaffold25	StringTie	exon	7581476	7582004	.	+	.	gene_id "GBI_05201"; transcript_id "GBI_05201.1"; exon_number "1";
Scaffold25	StringTie	exon	7582102	7582280	.	+	.	gene_id "GBI_05201"; transcript_id "GBI_05201.1"; exon_number "2";
Scaffold25	StringTie	exon	7582964	7583047	.	+	.	gene_id "GBI_05201"; transcript_id "GBI_05201.1"; exon_number "3";
Scaffold25	StringTie	exon	7583951	7584046	.	+	.	gene_id "GBI_05201"; transcript_id "GBI_05201.1"; exon_number "4";
Scaffold25	StringTie	exon	7586701	7586809	.	+	.	gene_id "GBI_05201"; transcript_id "GBI_05201.1"; exon_number "5";
Scaffold25	StringTie	exon	7586889	7587043	.	+	.	gene_id "GBI_05201"; transcript_id "GBI_05201.1"; exon_number "6";
Scaffold25	StringTie	exon	7589838	7590065	.	+	.	gene_id "GBI_05201"; transcript_id "GBI_05201.1"; exon_number "7";
Scaffold25	StringTie	exon	7591055	7591297	.	+	.	gene_id "GBI_05201"; transcript_id "GBI_05201.1"; exon_number "8";
Scaffold25	StringTie	exon	7591846	7592092	.	+	.	gene_id "GBI_05201"; transcript_id "GBI_05201.1"; exon_number "9";
Scaffold25	StringTie	exon	7594884	7595146	.	+	.	gene_id "GBI_05201"; transcript_id "GBI_05201.1"; exon_number "10";
Scaffold25	StringTie	exon	7595232	7595431	.	+	.	gene_id "GBI_05201"; transcript_id "GBI_05201.1"; exon_number "11";
Scaffold25	StringTie	exon	7595521	7595731	.	+	.	gene_id "GBI_05201"; transcript_id "GBI_05201.1"; exon_number "12";
Scaffold25	StringTie	exon	7595882	7596035	.	+	.	gene_id "GBI_05201"; transcript_id "GBI_05201.1"; exon_number "13";
Scaffold25	StringTie	exon	7598406	7598551	.	+	.	gene_id "GBI_05201"; transcript_id "GBI_05201.1"; exon_number "14";
Scaffold25	StringTie	exon	7598649	7598843	.	+	.	gene_id "GBI_05201"; transcript_id "GBI_05201.1"; exon_number "15";
Scaffold25	StringTie	exon	7599686	7600524	.	+	.	gene_id "GBI_05201"; transcript_id "GBI_05201.1"; exon_number "16";
Scaffold25	StringTie	transcript	7581476	7600524	.	+	.	gene_id "GBI_05201"; transcript_id "GBI_05201.2"; gene_name "GBI_05201"; oId "STRG.7197.1"; cmp_ref "GBI_05201-RB"; class_code "j"; tss_id "TSS16233";
Scaffold25	StringTie	exon	7581476	7582004	.	+	.	gene_id "GBI_05201"; transcript_id "GBI_05201.2"; exon_number "1";
Scaffold25	StringTie	exon	7582082	7582280	.	+	.	gene_id "GBI_05201"; transcript_id "GBI_05201.2"; exon_number "2";
Scaffold25	StringTie	exon	7582964	7583047	.	+	.	gene_id "GBI_05201"; transcript_id "GBI_05201.2"; exon_number "3";
Scaffold25	StringTie	exon	7583951	7584046	.	+	.	gene_id "GBI_05201"; transcript_id "GBI_05201.2"; exon_number "4";
Scaffold25	StringTie	exon	7586701	7586809	.	+	.	gene_id "GBI_05201"; transcript_id "GBI_05201.2"; exon_number "5";
Scaffold25	StringTie	exon	7586889	7587043	.	+	.	gene_id "GBI_05201"; transcript_id "GBI_05201.2"; exon_number "6";
Scaffold25	StringTie	exon	7589838	7590065	.	+	.	gene_id "GBI_05201"; transcript_id "GBI_05201.2"; exon_number "7";
Scaffold25	StringTie	exon	7591055	7591297	.	+	.	gene_id "GBI_05201"; transcript_id "GBI_05201.2"; exon_number "8";
Scaffold25	StringTie	exon	7591846	7592092	.	+	.	gene_id "GBI_05201"; transcript_id "GBI_05201.2"; exon_number "9";
Scaffold25	StringTie	exon	7594884	7595146	.	+	.	gene_id "GBI_05201"; transcript_id "GBI_05201.2"; exon_number "10";
Scaffold25	StringTie	exon	7595232	7595431	.	+	.	gene_id "GBI_05201"; transcript_id "GBI_05201.2"; exon_number "11";
Scaffold25	StringTie	exon	7595521	7595731	.	+	.	gene_id "GBI_05201"; transcript_id "GBI_05201.2"; exon_number "12";
Scaffold25	StringTie	exon	7595882	7596035	.	+	.	gene_id "GBI_05201"; transcript_id "GBI_05201.2"; exon_number "13";
Scaffold25	StringTie	exon	7598406	7598551	.	+	.	gene_id "GBI_05201"; transcript_id "GBI_05201.2"; exon_number "14";
Scaffold25	StringTie	exon	7598649	7598843	.	+	.	gene_id "GBI_05201"; transcript_id "GBI_05201.2"; exon_number "15";
Scaffold25	StringTie	exon	7599686	7600524	.	+	.	gene_id "GBI_05201"; transcript_id "GBI_05201.2"; exon_number "16";
Scaffold25	AGAT	transcript	7581488	7600524	.	+	.	gene_id "GBI_05201"; transcript_id "GBI_05201-RA"; Parent "GBI_05201"; gene_name "GBI_05201";
Scaffold25	maker	exon	7581488	7582004	.	+	.	gene_id "GBI_05201"; transcript_id "GBI_05201-RA"; Parent "GBI_05201-RA"; gene_name "GBI_05201";
Scaffold25	maker	exon	7582102	7582280	.	+	.	gene_id "GBI_05201"; transcript_id "GBI_05201-RA"; Parent "GBI_05201-RA"; gene_name "GBI_05201";
Scaffold25	maker	exon	7582964	7583047	.	+	.	gene_id "GBI_05201"; transcript_id "GBI_05201-RA"; Parent "GBI_05201-RA"; gene_name "GBI_05201";
Scaffold25	maker	exon	7583951	7584046	.	+	.	gene_id "GBI_05201"; transcript_id "GBI_05201-RA"; Parent "GBI_05201-RA"; gene_name "GBI_05201";
Scaffold25	maker	exon	7586701	7586809	.	+	.	gene_id "GBI_05201"; transcript_id "GBI_05201-RA"; Parent "GBI_05201-RA"; gene_name "GBI_05201";
Scaffold25	maker	exon	7586898	7587043	.	+	.	gene_id "GBI_05201"; transcript_id "GBI_05201-RA"; Parent "GBI_05201-RA"; gene_name "GBI_05201";
Scaffold25	maker	exon	7589838	7590065	.	+	.	gene_id "GBI_05201"; transcript_id "GBI_05201-RA"; Parent "GBI_05201-RA"; gene_name "GBI_05201";
Scaffold25	maker	exon	7591055	7591297	.	+	.	gene_id "GBI_05201"; transcript_id "GBI_05201-RA"; Parent "GBI_05201-RA"; gene_name "GBI_05201";
Scaffold25	maker	exon	7591846	7592092	.	+	.	gene_id "GBI_05201"; transcript_id "GBI_05201-RA"; Parent "GBI_05201-RA"; gene_name "GBI_05201";
Scaffold25	maker	exon	7594884	7595146	.	+	.	gene_id "GBI_05201"; transcript_id "GBI_05201-RA"; Parent "GBI_05201-RA"; gene_name "GBI_05201";
Scaffold25	maker	exon	7595232	7595431	.	+	.	gene_id "GBI_05201"; transcript_id "GBI_05201-RA"; Parent "GBI_05201-RA"; gene_name "GBI_05201";
Scaffold25	maker	exon	7595521	7595731	.	+	.	gene_id "GBI_05201"; transcript_id "GBI_05201-RA"; Parent "GBI_05201-RA"; gene_name "GBI_05201";
Scaffold25	maker	exon	7595882	7596035	.	+	.	gene_id "GBI_05201"; transcript_id "GBI_05201-RA"; Parent "GBI_05201-RA"; gene_name "GBI_05201";
Scaffold25	maker	exon	7598406	7598551	.	+	.	gene_id "GBI_05201"; transcript_id "GBI_05201-RA"; Parent "GBI_05201-RA"; gene_name "GBI_05201";
Scaffold25	maker	exon	7598649	7598843	.	+	.	gene_id "GBI_05201"; transcript_id "GBI_05201-RA"; Parent "GBI_05201-RA"; gene_name "GBI_05201";
Scaffold25	maker	exon	7599686	7600524	.	+	.	gene_id "GBI_05201"; transcript_id "GBI_05201-RA"; Parent "GBI_05201-RA"; gene_name "GBI_05201";
Scaffold25	AGAT	transcript	7581488	7600524	.	+	.	gene_id "GBI_05201"; transcript_id "GBI_05201-RB"; Parent "GBI_05201"; gene_name "GBI_05201";
Scaffold25	maker	exon	7581488	7582004	.	+	.	gene_id "GBI_05201"; transcript_id "GBI_05201-RB"; Parent "GBI_05201-RB"; gene_name "GBI_05201"; previous_transcript_id "GBI_05201-RB";
Scaffold25	maker	exon	7582082	7582280	.	+	.	gene_id "GBI_05201"; transcript_id "GBI_05201-RB"; Parent "GBI_05201-RB"; gene_name "GBI_05201"; previous_transcript_id "GBI_05201-RB";
Scaffold25	maker	exon	7582964	7583047	.	+	.	gene_id "GBI_05201"; transcript_id "GBI_05201-RB"; Parent "GBI_05201-RB"; gene_name "GBI_05201"; previous_transcript_id "GBI_05201-RB";
Scaffold25	maker	exon	7583951	7584046	.	+	.	gene_id "GBI_05201"; transcript_id "GBI_05201-RB"; Parent "GBI_05201-RB"; gene_name "GBI_05201"; previous_transcript_id "GBI_05201-RB";
Scaffold25	maker	exon	7586701	7586809	.	+	.	gene_id "GBI_05201"; transcript_id "GBI_05201-RB"; Parent "GBI_05201-RB"; gene_name "GBI_05201"; previous_transcript_id "GBI_05201-RB";
Scaffold25	maker	exon	7586898	7587043	.	+	.	gene_id "GBI_05201"; transcript_id "GBI_05201-RB"; Parent "GBI_05201-RB"; gene_name "GBI_05201"; previous_transcript_id "GBI_05201-RB";
Scaffold25	maker	exon	7589838	7590065	.	+	.	gene_id "GBI_05201"; transcript_id "GBI_05201-RB"; Parent "GBI_05201-RB"; gene_name "GBI_05201"; previous_transcript_id "GBI_05201-RB";
Scaffold25	maker	exon	7591055	7591297	.	+	.	gene_id "GBI_05201"; transcript_id "GBI_05201-RB"; Parent "GBI_05201-RB"; gene_name "GBI_05201"; previous_transcript_id "GBI_05201-RB";
Scaffold25	maker	exon	7591846	7592092	.	+	.	gene_id "GBI_05201"; transcript_id "GBI_05201-RB"; Parent "GBI_05201-RB"; gene_name "GBI_05201"; previous_transcript_id "GBI_05201-RB";
Scaffold25	maker	exon	7594884	7595146	.	+	.	gene_id "GBI_05201"; transcript_id "GBI_05201-RB"; Parent "GBI_05201-RB"; gene_name "GBI_05201"; previous_transcript_id "GBI_05201-RB";
Scaffold25	maker	exon	7595232	7595431	.	+	.	gene_id "GBI_05201"; transcript_id "GBI_05201-RB"; Parent "GBI_05201-RB"; gene_name "GBI_05201"; previous_transcript_id "GBI_05201-RB";
Scaffold25	maker	exon	7595521	7595731	.	+	.	gene_id "GBI_05201"; transcript_id "GBI_05201-RB"; Parent "GBI_05201-RB"; gene_name "GBI_05201"; previous_transcript_id "GBI_05201-RB";
Scaffold25	maker	exon	7595882	7596035	.	+	.	gene_id "GBI_05201"; transcript_id "GBI_05201-RB"; Parent "GBI_05201-RB"; gene_name "GBI_05201"; previous_transcript_id "GBI_05201-RB";
Scaffold25	maker	exon	7598406	7598551	.	+	.	gene_id "GBI_05201"; transcript_id "GBI_05201-RB"; Parent "GBI_05201-RB"; gene_name "GBI_05201"; previous_transcript_id "GBI_05201-RB";
Scaffold25	maker	exon	7598649	7598843	.	+	.	gene_id "GBI_05201"; transcript_id "GBI_05201-RB"; Parent "GBI_05201-RB"; gene_name "GBI_05201"; previous_transcript_id "GBI_05201-RB";
Scaffold25	maker	exon	7599686	7600524	.	+	.	gene_id "GBI_05201"; transcript_id "GBI_05201-RB"; Parent "GBI_05201-RB"; gene_name "GBI_05201"; previous_transcript_id "GBI_05201-RB";
Scaffold25	StringTie	transcript	7589301	7600524	.	+	.	gene_id "GBI_05201"; transcript_id "GBI_05201.5"; gene_name "GBI_05201"; oId "STRG.7197.5"; cmp_ref "GBI_05201-RB"; class_code "j"; tss_id "TSS16234";
Scaffold25	StringTie	exon	7589301	7589338	.	+	.	gene_id "GBI_05201"; transcript_id "GBI_05201.5"; exon_number "1";
Scaffold25	StringTie	exon	7591055	7591297	.	+	.	gene_id "GBI_05201"; transcript_id "GBI_05201.5"; exon_number "2";
Scaffold25	StringTie	exon	7591846	7592092	.	+	.	gene_id "GBI_05201"; transcript_id "GBI_05201.5"; exon_number "3";
Scaffold25	StringTie	exon	7594884	7595146	.	+	.	gene_id "GBI_05201"; transcript_id "GBI_05201.5"; exon_number "4";
Scaffold25	StringTie	exon	7595232	7595431	.	+	.	gene_id "GBI_05201"; transcript_id "GBI_05201.5"; exon_number "5";
Scaffold25	StringTie	exon	7595521	7595731	.	+	.	gene_id "GBI_05201"; transcript_id "GBI_05201.5"; exon_number "6";
Scaffold25	StringTie	exon	7595882	7596035	.	+	.	gene_id "GBI_05201"; transcript_id "GBI_05201.5"; exon_number "7";
Scaffold25	StringTie	exon	7598406	7598551	.	+	.	gene_id "GBI_05201"; transcript_id "GBI_05201.5"; exon_number "8";
Scaffold25	StringTie	exon	7598649	7598843	.	+	.	gene_id "GBI_05201"; transcript_id "GBI_05201.5"; exon_number "9";
Scaffold25	StringTie	exon	7599686	7600524	.	+	.	gene_id "GBI_05201"; transcript_id "GBI_05201.5"; exon_number "10";
Scaffold25	StringTie	transcript	7591444	7600524	.	+	.	gene_id "GBI_05201"; transcript_id "GBI_05201.6"; gene_name "GBI_05201"; oId "STRG.7197.6"; cmp_ref "GBI_05201-RB"; class_code "n"; tss_id "TSS16235";
Scaffold25	StringTie	exon	7591444	7595146	.	+	.	gene_id "GBI_05201"; transcript_id "GBI_05201.6"; exon_number "1";
Scaffold25	StringTie	exon	7595232	7595431	.	+	.	gene_id "GBI_05201"; transcript_id "GBI_05201.6"; exon_number "2";
Scaffold25	StringTie	exon	7595521	7595731	.	+	.	gene_id "GBI_05201"; transcript_id "GBI_05201.6"; exon_number "3";
Scaffold25	StringTie	exon	7595882	7596035	.	+	.	gene_id "GBI_05201"; transcript_id "GBI_05201.6"; exon_number "4";
Scaffold25	StringTie	exon	7598406	7598551	.	+	.	gene_id "GBI_05201"; transcript_id "GBI_05201.6"; exon_number "5";
Scaffold25	StringTie	exon	7598649	7598843	.	+	.	gene_id "GBI_05201"; transcript_id "GBI_05201.6"; exon_number "6";
Scaffold25	StringTie	exon	7599686	7600524	.	+	.	gene_id "GBI_05201"; transcript_id "GBI_05201.6"; exon_number "7";
Scaffold25	maker	CDS	7582119	7582280	.	+	0	gene_id "GBI_05201"; transcript_id "GBI_05201-RA"; Parent "GBI_05201-RA"; gene_name "GBI_05201";
Scaffold25	maker	CDS	7582964	7583047	.	+	0	gene_id "GBI_05201"; transcript_id "GBI_05201-RA"; Parent "GBI_05201-RA"; gene_name "GBI_05201";
Scaffold25	maker	CDS	7583951	7584046	.	+	0	gene_id "GBI_05201"; transcript_id "GBI_05201-RA"; Parent "GBI_05201-RA"; gene_name "GBI_05201";
Scaffold25	maker	CDS	7586701	7586809	.	+	0	gene_id "GBI_05201"; transcript_id "GBI_05201-RA"; Parent "GBI_05201-RA"; gene_name "GBI_05201";
Scaffold25	maker	CDS	7586898	7587043	.	+	2	gene_id "GBI_05201"; transcript_id "GBI_05201-RA"; Parent "GBI_05201-RA"; gene_name "GBI_05201";
Scaffold25	maker	CDS	7589838	7590065	.	+	0	gene_id "GBI_05201"; transcript_id "GBI_05201-RA"; Parent "GBI_05201-RA"; gene_name "GBI_05201";
Scaffold25	maker	CDS	7591055	7591297	.	+	0	gene_id "GBI_05201"; transcript_id "GBI_05201-RA"; Parent "GBI_05201-RA"; gene_name "GBI_05201";
Scaffold25	maker	CDS	7591846	7592092	.	+	0	gene_id "GBI_05201"; transcript_id "GBI_05201-RA"; Parent "GBI_05201-RA"; gene_name "GBI_05201";
Scaffold25	maker	CDS	7594884	7595146	.	+	2	gene_id "GBI_05201"; transcript_id "GBI_05201-RA"; Parent "GBI_05201-RA"; gene_name "GBI_05201";
Scaffold25	maker	CDS	7595232	7595431	.	+	0	gene_id "GBI_05201"; transcript_id "GBI_05201-RA"; Parent "GBI_05201-RA"; gene_name "GBI_05201";
Scaffold25	maker	CDS	7595521	7595731	.	+	1	gene_id "GBI_05201"; transcript_id "GBI_05201-RA"; Parent "GBI_05201-RA"; gene_name "GBI_05201";
Scaffold25	maker	CDS	7595882	7596035	.	+	0	gene_id "GBI_05201"; transcript_id "GBI_05201-RA"; Parent "GBI_05201-RA"; gene_name "GBI_05201";
Scaffold25	maker	CDS	7598406	7598551	.	+	2	gene_id "GBI_05201"; transcript_id "GBI_05201-RA"; Parent "GBI_05201-RA"; gene_name "GBI_05201";
Scaffold25	maker	CDS	7598649	7598843	.	+	0	gene_id "GBI_05201"; transcript_id "GBI_05201-RA"; Parent "GBI_05201-RA"; gene_name "GBI_05201";
Scaffold25	maker	CDS	7599686	7599838	.	+	0	gene_id "GBI_05201"; transcript_id "GBI_05201-RA"; Parent "GBI_05201-RA"; gene_name "GBI_05201";
Scaffold25	AGAT	five_prime_UTR	7581488	7582004	.	+	.	gene_id "GBI_05201"; transcript_id "GBI_05201-RA"; Parent "GBI_05201-RA"; gene_name "GBI_05201";
Scaffold25	AGAT	five_prime_UTR	7582102	7582118	.	+	.	gene_id "GBI_05201"; transcript_id "GBI_05201-RA"; Parent "GBI_05201-RA"; gene_name "GBI_05201";
Scaffold25	AGAT	three_prime_UTR	7599839	7600524	.	+	.	gene_id "GBI_05201"; transcript_id "GBI_05201-RA"; Parent "GBI_05201-RA"; gene_name "GBI_05201";
Scaffold25	maker	CDS	7582119	7582280	.	+	0	gene_id "GBI_05201"; transcript_id "GBI_05201-RB"; Parent "GBI_05201-RB"; gene_name "GBI_05201"; previous_transcript_id "GBI_05201-RB";
Scaffold25	maker	CDS	7582964	7583047	.	+	0	gene_id "GBI_05201"; transcript_id "GBI_05201-RB"; Parent "GBI_05201-RB"; gene_name "GBI_05201"; previous_transcript_id "GBI_05201-RB";
Scaffold25	maker	CDS	7583951	7584046	.	+	0	gene_id "GBI_05201"; transcript_id "GBI_05201-RB"; Parent "GBI_05201-RB"; gene_name "GBI_05201"; previous_transcript_id "GBI_05201-RB";
Scaffold25	maker	CDS	7586701	7586809	.	+	0	gene_id "GBI_05201"; transcript_id "GBI_05201-RB"; Parent "GBI_05201-RB"; gene_name "GBI_05201"; previous_transcript_id "GBI_05201-RB";
Scaffold25	maker	CDS	7586898	7587043	.	+	2	gene_id "GBI_05201"; transcript_id "GBI_05201-RB"; Parent "GBI_05201-RB"; gene_name "GBI_05201"; previous_transcript_id "GBI_05201-RB";
Scaffold25	maker	CDS	7589838	7590065	.	+	0	gene_id "GBI_05201"; transcript_id "GBI_05201-RB"; Parent "GBI_05201-RB"; gene_name "GBI_05201"; previous_transcript_id "GBI_05201-RB";
Scaffold25	maker	CDS	7591055	7591297	.	+	0	gene_id "GBI_05201"; transcript_id "GBI_05201-RB"; Parent "GBI_05201-RB"; gene_name "GBI_05201"; previous_transcript_id "GBI_05201-RB";
Scaffold25	maker	CDS	7591846	7592092	.	+	0	gene_id "GBI_05201"; transcript_id "GBI_05201-RB"; Parent "GBI_05201-RB"; gene_name "GBI_05201"; previous_transcript_id "GBI_05201-RB";
Scaffold25	maker	CDS	7594884	7595146	.	+	2	gene_id "GBI_05201"; transcript_id "GBI_05201-RB"; Parent "GBI_05201-RB"; gene_name "GBI_05201"; previous_transcript_id "GBI_05201-RB";
Scaffold25	maker	CDS	7595232	7595431	.	+	0	gene_id "GBI_05201"; transcript_id "GBI_05201-RB"; Parent "GBI_05201-RB"; gene_name "GBI_05201"; previous_transcript_id "GBI_05201-RB";
Scaffold25	maker	CDS	7595521	7595731	.	+	1	gene_id "GBI_05201"; transcript_id "GBI_05201-RB"; Parent "GBI_05201-RB"; gene_name "GBI_05201"; previous_transcript_id "GBI_05201-RB";
Scaffold25	maker	CDS	7595882	7596035	.	+	0	gene_id "GBI_05201"; transcript_id "GBI_05201-RB"; Parent "GBI_05201-RB"; gene_name "GBI_05201"; previous_transcript_id "GBI_05201-RB";
Scaffold25	maker	CDS	7598406	7598551	.	+	2	gene_id "GBI_05201"; transcript_id "GBI_05201-RB"; Parent "GBI_05201-RB"; gene_name "GBI_05201"; previous_transcript_id "GBI_05201-RB";
Scaffold25	maker	CDS	7598649	7598843	.	+	0	gene_id "GBI_05201"; transcript_id "GBI_05201-RB"; Parent "GBI_05201-RB"; gene_name "GBI_05201"; previous_transcript_id "GBI_05201-RB";
Scaffold25	maker	CDS	7599686	7599838	.	+	0	gene_id "GBI_05201"; transcript_id "GBI_05201-RB"; Parent "GBI_05201-RB"; gene_name "GBI_05201"; previous_transcript_id "GBI_05201-RB";
Scaffold25	AGAT	five_prime_UTR	7581488	7582004	.	+	.	gene_id "GBI_05201"; transcript_id "GBI_05201-RB"; Parent "GBI_05201-RB"; gene_name "GBI_05201"; previous_transcript_id "GBI_05201-RB";
Scaffold25	AGAT	five_prime_UTR	7582082	7582118	.	+	.	gene_id "GBI_05201"; transcript_id "GBI_05201-RB"; Parent "GBI_05201-RB"; gene_name "GBI_05201"; previous_transcript_id "GBI_05201-RB";
Scaffold25	AGAT	three_prime_UTR	7599839	7600524	.	+	.	gene_id "GBI_05201"; transcript_id "GBI_05201-RB"; Parent "GBI_05201-RB"; gene_name "GBI_05201"; previous_transcript_id "GBI_05201-RB";
Scaffold25	AGAT	gene	7608345	7628403	.	+	.	gene_id "GBI_05202"; gene_name "GBI_05202";
Scaffold25	StringTie	transcript	7608345	7628403	.	+	.	gene_id "GBI_05202"; transcript_id "GBI_05202.1"; gene_name "GBI_05202"; oId "STRG.7199.3"; cmp_ref "GBI_05202-RB"; class_code "j"; tss_id "TSS16237";
Scaffold25	StringTie	exon	7608345	7608808	.	+	.	gene_id "GBI_05202"; transcript_id "GBI_05202.1"; exon_number "1";
Scaffold25	StringTie	exon	7609877	7610017	.	+	.	gene_id "GBI_05202"; transcript_id "GBI_05202.1"; exon_number "2";
Scaffold25	StringTie	exon	7610331	7610510	.	+	.	gene_id "GBI_05202"; transcript_id "GBI_05202.1"; exon_number "3";
Scaffold25	StringTie	exon	7622361	7623453	.	+	.	gene_id "GBI_05202"; transcript_id "GBI_05202.1"; exon_number "4";
Scaffold25	StringTie	exon	7624268	7624491	.	+	.	gene_id "GBI_05202"; transcript_id "GBI_05202.1"; exon_number "5";
Scaffold25	StringTie	exon	7628035	7628403	.	+	.	gene_id "GBI_05202"; transcript_id "GBI_05202.1"; exon_number "6";
Scaffold25	StringTie	transcript	7608345	7628403	.	+	.	gene_id "GBI_05202"; transcript_id "GBI_05202.2"; gene_name "GBI_05202"; oId "STRG.7199.4"; cmp_ref "GBI_05202-RF"; class_code "j"; tss_id "TSS16237";
Scaffold25	StringTie	exon	7608345	7609104	.	+	.	gene_id "GBI_05202"; transcript_id "GBI_05202.2"; exon_number "1";
Scaffold25	StringTie	exon	7609347	7609633	.	+	.	gene_id "GBI_05202"; transcript_id "GBI_05202.2"; exon_number "2";
Scaffold25	StringTie	exon	7609877	7610017	.	+	.	gene_id "GBI_05202"; transcript_id "GBI_05202.2"; exon_number "3";
Scaffold25	StringTie	exon	7610331	7610510	.	+	.	gene_id "GBI_05202"; transcript_id "GBI_05202.2"; exon_number "4";
Scaffold25	StringTie	exon	7622361	7623453	.	+	.	gene_id "GBI_05202"; transcript_id "GBI_05202.2"; exon_number "5";
Scaffold25	StringTie	exon	7624268	7624491	.	+	.	gene_id "GBI_05202"; transcript_id "GBI_05202.2"; exon_number "6";
Scaffold25	StringTie	exon	7628035	7628403	.	+	.	gene_id "GBI_05202"; transcript_id "GBI_05202.2"; exon_number "7";
Scaffold25	StringTie	transcript	7608345	7628403	.	+	.	gene_id "GBI_05202"; transcript_id "GBI_05202.3"; gene_name "GBI_05202"; oId "STRG.7199.2"; cmp_ref "GBI_05202-RF"; class_code "j"; tss_id "TSS16237";
Scaffold25	StringTie	exon	7608345	7609104	.	+	.	gene_id "GBI_05202"; transcript_id "GBI_05202.3"; exon_number "1";
Scaffold25	StringTie	exon	7609877	7610017	.	+	.	gene_id "GBI_05202"; transcript_id "GBI_05202.3"; exon_number "2";
Scaffold25	StringTie	exon	7610331	7610510	.	+	.	gene_id "GBI_05202"; transcript_id "GBI_05202.3"; exon_number "3";
Scaffold25	StringTie	exon	7622361	7623453	.	+	.	gene_id "GBI_05202"; transcript_id "GBI_05202.3"; exon_number "4";
Scaffold25	StringTie	exon	7624268	7624491	.	+	.	gene_id "GBI_05202"; transcript_id "GBI_05202.3"; exon_number "5";
Scaffold25	StringTie	exon	7628035	7628403	.	+	.	gene_id "GBI_05202"; transcript_id "GBI_05202.3"; exon_number "6";
Scaffold25	StringTie	transcript	7608345	7628403	.	+	.	gene_id "GBI_05202"; transcript_id "GBI_05202.4"; gene_name "GBI_05202"; oId "STRG.7199.1"; cmp_ref "GBI_05202-RF"; class_code "j"; tss_id "TSS16237";
Scaffold25	StringTie	exon	7608345	7609104	.	+	.	gene_id "GBI_05202"; transcript_id "GBI_05202.4"; exon_number "1";
Scaffold25	StringTie	exon	7609343	7609633	.	+	.	gene_id "GBI_05202"; transcript_id "GBI_05202.4"; exon_number "2";
Scaffold25	StringTie	exon	7609877	7610017	.	+	.	gene_id "GBI_05202"; transcript_id "GBI_05202.4"; exon_number "3";
Scaffold25	StringTie	exon	7610331	7610510	.	+	.	gene_id "GBI_05202"; transcript_id "GBI_05202.4"; exon_number "4";
Scaffold25	StringTie	exon	7622361	7623453	.	+	.	gene_id "GBI_05202"; transcript_id "GBI_05202.4"; exon_number "5";
Scaffold25	StringTie	exon	7624268	7624491	.	+	.	gene_id "GBI_05202"; transcript_id "GBI_05202.4"; exon_number "6";
Scaffold25	StringTie	exon	7628035	7628403	.	+	.	gene_id "GBI_05202"; transcript_id "GBI_05202.4"; exon_number "7";
Scaffold25	AGAT	transcript	7608661	7628402	.	+	.	gene_id "GBI_05202"; transcript_id "GBI_05202-RA"; Parent "GBI_05202"; gene_name "GBI_05202";
Scaffold25	maker	exon	7608661	7608808	.	+	.	gene_id "GBI_05202"; transcript_id "GBI_05202-RA"; Parent "GBI_05202-RA"; gene_name "GBI_05202";
Scaffold25	maker	exon	7609877	7610017	.	+	.	gene_id "GBI_05202"; transcript_id "GBI_05202-RA"; Parent "GBI_05202-RA"; gene_name "GBI_05202";
Scaffold25	maker	exon	7610331	7610510	.	+	.	gene_id "GBI_05202"; transcript_id "GBI_05202-RA"; Parent "GBI_05202-RA"; gene_name "GBI_05202";
Scaffold25	maker	exon	7622361	7623227	.	+	.	gene_id "GBI_05202"; transcript_id "GBI_05202-RA"; Parent "GBI_05202-RA"; gene_name "GBI_05202";
Scaffold25	maker	exon	7628035	7628402	.	+	.	gene_id "GBI_05202"; transcript_id "GBI_05202-RA"; Parent "GBI_05202-RA"; gene_name "GBI_05202";
Scaffold25	AGAT	transcript	7608661	7628403	.	+	.	gene_id "GBI_05202"; transcript_id "GBI_05202-RB"; Parent "GBI_05202"; gene_name "GBI_05202";
Scaffold25	maker	exon	7608661	7608808	.	+	.	gene_id "GBI_05202"; transcript_id "GBI_05202-RB"; Parent "GBI_05202-RB"; gene_name "GBI_05202"; previous_transcript_id "GBI_05202-RB";
Scaffold25	maker	exon	7609877	7610017	.	+	.	gene_id "GBI_05202"; transcript_id "GBI_05202-RB"; Parent "GBI_05202-RB"; gene_name "GBI_05202"; previous_transcript_id "GBI_05202-RB";
Scaffold25	maker	exon	7610331	7610510	.	+	.	gene_id "GBI_05202"; transcript_id "GBI_05202-RB"; Parent "GBI_05202-RB"; gene_name "GBI_05202"; previous_transcript_id "GBI_05202-RB";
Scaffold25	maker	exon	7622361	7623227	.	+	.	gene_id "GBI_05202"; transcript_id "GBI_05202-RB"; Parent "GBI_05202-RB"; gene_name "GBI_05202"; previous_transcript_id "GBI_05202-RB";
Scaffold25	maker	exon	7624443	7624491	.	+	.	gene_id "GBI_05202"; transcript_id "GBI_05202-RB"; Parent "GBI_05202-RB"; gene_name "GBI_05202"; previous_transcript_id "GBI_05202-RB";
Scaffold25	maker	exon	7628035	7628403	.	+	.	gene_id "GBI_05202"; transcript_id "GBI_05202-RB"; Parent "GBI_05202-RB"; gene_name "GBI_05202"; previous_transcript_id "GBI_05202-RB";
Scaffold25	maker	CDS	7609907	7610017	.	+	0	gene_id "GBI_05202"; transcript_id "GBI_05202-RA"; Parent "GBI_05202-RA"; gene_name "GBI_05202";
Scaffold25	maker	CDS	7610331	7610510	.	+	0	gene_id "GBI_05202"; transcript_id "GBI_05202-RA"; Parent "GBI_05202-RA"; gene_name "GBI_05202";
Scaffold25	maker	CDS	7622361	7623227	.	+	0	gene_id "GBI_05202"; transcript_id "GBI_05202-RA"; Parent "GBI_05202-RA"; gene_name "GBI_05202";
Scaffold25	maker	CDS	7628035	7628085	.	+	0	gene_id "GBI_05202"; transcript_id "GBI_05202-RA"; Parent "GBI_05202-RA"; gene_name "GBI_05202";
Scaffold25	AGAT	five_prime_UTR	7608661	7608808	.	+	.	gene_id "GBI_05202"; transcript_id "GBI_05202-RA"; Parent "GBI_05202-RA"; gene_name "GBI_05202";
Scaffold25	AGAT	five_prime_UTR	7609877	7609906	.	+	.	gene_id "GBI_05202"; transcript_id "GBI_05202-RA"; Parent "GBI_05202-RA"; gene_name "GBI_05202";
Scaffold25	AGAT	three_prime_UTR	7628086	7628402	.	+	.	gene_id "GBI_05202"; transcript_id "GBI_05202-RA"; Parent "GBI_05202-RA"; gene_name "GBI_05202";
Scaffold25	maker	CDS	7609907	7610017	.	+	0	gene_id "GBI_05202"; transcript_id "GBI_05202-RB"; Parent "GBI_05202-RB"; gene_name "GBI_05202"; previous_transcript_id "GBI_05202-RB";
Scaffold25	maker	CDS	7610331	7610510	.	+	0	gene_id "GBI_05202"; transcript_id "GBI_05202-RB"; Parent "GBI_05202-RB"; gene_name "GBI_05202"; previous_transcript_id "GBI_05202-RB";
Scaffold25	maker	CDS	7622361	7623227	.	+	0	gene_id "GBI_05202"; transcript_id "GBI_05202-RB"; Parent "GBI_05202-RB"; gene_name "GBI_05202"; previous_transcript_id "GBI_05202-RB";
Scaffold25	maker	CDS	7624443	7624491	.	+	0	gene_id "GBI_05202"; transcript_id "GBI_05202-RB"; Parent "GBI_05202-RB"; gene_name "GBI_05202"; previous_transcript_id "GBI_05202-RB";
Scaffold25	maker	CDS	7628035	7628045	.	+	2	gene_id "GBI_05202"; transcript_id "GBI_05202-RB"; Parent "GBI_05202-RB"; gene_name "GBI_05202"; previous_transcript_id "GBI_05202-RB";
Scaffold25	AGAT	five_prime_UTR	7608661	7608808	.	+	.	gene_id "GBI_05202"; transcript_id "GBI_05202-RB"; Parent "GBI_05202-RB"; gene_name "GBI_05202"; previous_transcript_id "GBI_05202-RB";
Scaffold25	AGAT	five_prime_UTR	7609877	7609906	.	+	.	gene_id "GBI_05202"; transcript_id "GBI_05202-RB"; Parent "GBI_05202-RB"; gene_name "GBI_05202"; previous_transcript_id "GBI_05202-RB";
Scaffold25	AGAT	three_prime_UTR	7628046	7628403	.	+	.	gene_id "GBI_05202"; transcript_id "GBI_05202-RB"; Parent "GBI_05202-RB"; gene_name "GBI_05202"; previous_transcript_id "GBI_05202-RB";
Scaffold25	AGAT	transcript	7608849	7628401	.	+	.	gene_id "GBI_05202"; transcript_id "GBI_05202-RC"; Parent "GBI_05202"; gene_name "GBI_05202";
Scaffold25	maker	exon	7608849	7609104	.	+	.	gene_id "GBI_05202"; transcript_id "GBI_05202-RC"; Parent "GBI_05202-RC"; gene_name "GBI_05202"; previous_transcript_id "GBI_05202-RC";
Scaffold25	maker	exon	7609877	7610017	.	+	.	gene_id "GBI_05202"; transcript_id "GBI_05202-RC"; Parent "GBI_05202-RC"; gene_name "GBI_05202"; previous_transcript_id "GBI_05202-RC";
Scaffold25	maker	exon	7610331	7610510	.	+	.	gene_id "GBI_05202"; transcript_id "GBI_05202-RC"; Parent "GBI_05202-RC"; gene_name "GBI_05202"; previous_transcript_id "GBI_05202-RC";
Scaffold25	maker	exon	7622361	7623227	.	+	.	gene_id "GBI_05202"; transcript_id "GBI_05202-RC"; Parent "GBI_05202-RC"; gene_name "GBI_05202"; previous_transcript_id "GBI_05202-RC";
Scaffold25	maker	exon	7628035	7628401	.	+	.	gene_id "GBI_05202"; transcript_id "GBI_05202-RC"; Parent "GBI_05202-RC"; gene_name "GBI_05202"; previous_transcript_id "GBI_05202-RC";
Scaffold25	AGAT	transcript	7608849	7628402	.	+	.	gene_id "GBI_05202"; transcript_id "GBI_05202-RD"; Parent "GBI_05202"; gene_name "GBI_05202";
Scaffold25	maker	exon	7608849	7609104	.	+	.	gene_id "GBI_05202"; transcript_id "GBI_05202-RD"; Parent "GBI_05202-RD"; gene_name "GBI_05202"; previous_transcript_id "GBI_05202-RD";
Scaffold25	maker	exon	7609347	7609633	.	+	.	gene_id "GBI_05202"; transcript_id "GBI_05202-RD"; Parent "GBI_05202-RD"; gene_name "GBI_05202"; previous_transcript_id "GBI_05202-RD";
Scaffold25	maker	exon	7609877	7610017	.	+	.	gene_id "GBI_05202"; transcript_id "GBI_05202-RD"; Parent "GBI_05202-RD"; gene_name "GBI_05202"; previous_transcript_id "GBI_05202-RD";
Scaffold25	maker	exon	7622361	7623227	.	+	.	gene_id "GBI_05202"; transcript_id "GBI_05202-RD"; Parent "GBI_05202-RD"; gene_name "GBI_05202"; previous_transcript_id "GBI_05202-RD";
Scaffold25	maker	exon	7628035	7628402	.	+	.	gene_id "GBI_05202"; transcript_id "GBI_05202-RD"; Parent "GBI_05202-RD"; gene_name "GBI_05202"; previous_transcript_id "GBI_05202-RD";
Scaffold25	AGAT	transcript	7608849	7628403	.	+	.	gene_id "GBI_05202"; transcript_id "GBI_05202-RE"; Parent "GBI_05202"; gene_name "GBI_05202";
Scaffold25	maker	exon	7608849	7609104	.	+	.	gene_id "GBI_05202"; transcript_id "GBI_05202-RE"; Parent "GBI_05202-RE"; gene_name "GBI_05202"; previous_transcript_id "GBI_05202-RE";
Scaffold25	maker	exon	7609343	7609633	.	+	.	gene_id "GBI_05202"; transcript_id "GBI_05202-RE"; Parent "GBI_05202-RE"; gene_name "GBI_05202"; previous_transcript_id "GBI_05202-RE";
Scaffold25	maker	exon	7609877	7610017	.	+	.	gene_id "GBI_05202"; transcript_id "GBI_05202-RE"; Parent "GBI_05202-RE"; gene_name "GBI_05202"; previous_transcript_id "GBI_05202-RE";
Scaffold25	maker	exon	7610331	7610510	.	+	.	gene_id "GBI_05202"; transcript_id "GBI_05202-RE"; Parent "GBI_05202-RE"; gene_name "GBI_05202"; previous_transcript_id "GBI_05202-RE";
Scaffold25	maker	exon	7622361	7623227	.	+	.	gene_id "GBI_05202"; transcript_id "GBI_05202-RE"; Parent "GBI_05202-RE"; gene_name "GBI_05202"; previous_transcript_id "GBI_05202-RE";
Scaffold25	maker	exon	7628035	7628403	.	+	.	gene_id "GBI_05202"; transcript_id "GBI_05202-RE"; Parent "GBI_05202-RE"; gene_name "GBI_05202"; previous_transcript_id "GBI_05202-RE";
Scaffold25	AGAT	transcript	7608849	7628403	.	+	.	gene_id "GBI_05202"; transcript_id "GBI_05202-RF"; Parent "GBI_05202"; gene_name "GBI_05202";
Scaffold25	maker	exon	7608849	7609104	.	+	.	gene_id "GBI_05202"; transcript_id "GBI_05202-RF"; Parent "GBI_05202-RF"; gene_name "GBI_05202"; previous_transcript_id "GBI_05202-RF";
Scaffold25	maker	exon	7609343	7609633	.	+	.	gene_id "GBI_05202"; transcript_id "GBI_05202-RF"; Parent "GBI_05202-RF"; gene_name "GBI_05202"; previous_transcript_id "GBI_05202-RF";
Scaffold25	maker	exon	7609877	7610017	.	+	.	gene_id "GBI_05202"; transcript_id "GBI_05202-RF"; Parent "GBI_05202-RF"; gene_name "GBI_05202"; previous_transcript_id "GBI_05202-RF";
Scaffold25	maker	exon	7610331	7610510	.	+	.	gene_id "GBI_05202"; transcript_id "GBI_05202-RF"; Parent "GBI_05202-RF"; gene_name "GBI_05202"; previous_transcript_id "GBI_05202-RF";
Scaffold25	maker	exon	7622361	7623227	.	+	.	gene_id "GBI_05202"; transcript_id "GBI_05202-RF"; Parent "GBI_05202-RF"; gene_name "GBI_05202"; previous_transcript_id "GBI_05202-RF";
Scaffold25	maker	exon	7624443	7624491	.	+	.	gene_id "GBI_05202"; transcript_id "GBI_05202-RF"; Parent "GBI_05202-RF"; gene_name "GBI_05202"; previous_transcript_id "GBI_05202-RF";
Scaffold25	maker	exon	7628035	7628403	.	+	.	gene_id "GBI_05202"; transcript_id "GBI_05202-RF"; Parent "GBI_05202-RF"; gene_name "GBI_05202"; previous_transcript_id "GBI_05202-RF";
Scaffold25	StringTie	transcript	7610181	7628403	.	+	.	gene_id "GBI_05202"; transcript_id "GBI_05202.11"; gene_name "GBI_05202"; oId "STRG.7199.6"; cmp_ref "GBI_05202-RB"; class_code "j"; tss_id "TSS16238";
Scaffold25	StringTie	exon	7610181	7610510	.	+	.	gene_id "GBI_05202"; transcript_id "GBI_05202.11"; exon_number "1";
Scaffold25	StringTie	exon	7622361	7623453	.	+	.	gene_id "GBI_05202"; transcript_id "GBI_05202.11"; exon_number "2";
Scaffold25	StringTie	exon	7623695	7624491	.	+	.	gene_id "GBI_05202"; transcript_id "GBI_05202.11"; exon_number "3";
Scaffold25	StringTie	exon	7628035	7628403	.	+	.	gene_id "GBI_05202"; transcript_id "GBI_05202.11"; exon_number "4";
Scaffold25	StringTie	transcript	7610181	7628403	.	+	.	gene_id "GBI_05202"; transcript_id "GBI_05202.12"; gene_name "GBI_05202"; oId "STRG.7199.5"; cmp_ref "GBI_05202-RB"; class_code "j"; tss_id "TSS16238";
Scaffold25	StringTie	exon	7610181	7610510	.	+	.	gene_id "GBI_05202"; transcript_id "GBI_05202.12"; exon_number "1";
Scaffold25	StringTie	exon	7622361	7623453	.	+	.	gene_id "GBI_05202"; transcript_id "GBI_05202.12"; exon_number "2";
Scaffold25	StringTie	exon	7624268	7624491	.	+	.	gene_id "GBI_05202"; transcript_id "GBI_05202.12"; exon_number "3";
Scaffold25	StringTie	exon	7628035	7628403	.	+	.	gene_id "GBI_05202"; transcript_id "GBI_05202.12"; exon_number "4";
Scaffold25	maker	CDS	7609907	7610017	.	+	0	gene_id "GBI_05202"; transcript_id "GBI_05202-RC"; Parent "GBI_05202-RC"; gene_name "GBI_05202"; previous_transcript_id "GBI_05202-RC";
Scaffold25	maker	CDS	7610331	7610510	.	+	0	gene_id "GBI_05202"; transcript_id "GBI_05202-RC"; Parent "GBI_05202-RC"; gene_name "GBI_05202"; previous_transcript_id "GBI_05202-RC";
Scaffold25	maker	CDS	7622361	7623227	.	+	0	gene_id "GBI_05202"; transcript_id "GBI_05202-RC"; Parent "GBI_05202-RC"; gene_name "GBI_05202"; previous_transcript_id "GBI_05202-RC";
Scaffold25	maker	CDS	7628035	7628085	.	+	0	gene_id "GBI_05202"; transcript_id "GBI_05202-RC"; Parent "GBI_05202-RC"; gene_name "GBI_05202"; previous_transcript_id "GBI_05202-RC";
Scaffold25	AGAT	five_prime_UTR	7608849	7609104	.	+	.	gene_id "GBI_05202"; transcript_id "GBI_05202-RC"; Parent "GBI_05202-RC"; gene_name "GBI_05202"; previous_transcript_id "GBI_05202-RC";
Scaffold25	AGAT	five_prime_UTR	7609877	7609906	.	+	.	gene_id "GBI_05202"; transcript_id "GBI_05202-RC"; Parent "GBI_05202-RC"; gene_name "GBI_05202"; previous_transcript_id "GBI_05202-RC";
Scaffold25	AGAT	three_prime_UTR	7628086	7628401	.	+	.	gene_id "GBI_05202"; transcript_id "GBI_05202-RC"; Parent "GBI_05202-RC"; gene_name "GBI_05202"; previous_transcript_id "GBI_05202-RC";
Scaffold25	maker	CDS	7609907	7610017	.	+	0	gene_id "GBI_05202"; transcript_id "GBI_05202-RD"; Parent "GBI_05202-RD"; gene_name "GBI_05202"; previous_transcript_id "GBI_05202-RD";
Scaffold25	maker	CDS	7622361	7623227	.	+	0	gene_id "GBI_05202"; transcript_id "GBI_05202-RD"; Parent "GBI_05202-RD"; gene_name "GBI_05202"; previous_transcript_id "GBI_05202-RD";
Scaffold25	maker	CDS	7628035	7628085	.	+	0	gene_id "GBI_05202"; transcript_id "GBI_05202-RD"; Parent "GBI_05202-RD"; gene_name "GBI_05202"; previous_transcript_id "GBI_05202-RD";
Scaffold25	AGAT	five_prime_UTR	7608849	7609104	.	+	.	gene_id "GBI_05202"; transcript_id "GBI_05202-RD"; Parent "GBI_05202-RD"; gene_name "GBI_05202"; previous_transcript_id "GBI_05202-RD";
Scaffold25	AGAT	five_prime_UTR	7609347	7609633	.	+	.	gene_id "GBI_05202"; transcript_id "GBI_05202-RD"; Parent "GBI_05202-RD"; gene_name "GBI_05202"; previous_transcript_id "GBI_05202-RD";
Scaffold25	AGAT	five_prime_UTR	7609877	7609906	.	+	.	gene_id "GBI_05202"; transcript_id "GBI_05202-RD"; Parent "GBI_05202-RD"; gene_name "GBI_05202"; previous_transcript_id "GBI_05202-RD";
Scaffold25	AGAT	three_prime_UTR	7628086	7628402	.	+	.	gene_id "GBI_05202"; transcript_id "GBI_05202-RD"; Parent "GBI_05202-RD"; gene_name "GBI_05202"; previous_transcript_id "GBI_05202-RD";
Scaffold25	maker	CDS	7609907	7610017	.	+	0	gene_id "GBI_05202"; transcript_id "GBI_05202-RE"; Parent "GBI_05202-RE"; gene_name "GBI_05202"; previous_transcript_id "GBI_05202-RE";
Scaffold25	maker	CDS	7610331	7610510	.	+	0	gene_id "GBI_05202"; transcript_id "GBI_05202-RE"; Parent "GBI_05202-RE"; gene_name "GBI_05202"; previous_transcript_id "GBI_05202-RE";
Scaffold25	maker	CDS	7622361	7623227	.	+	0	gene_id "GBI_05202"; transcript_id "GBI_05202-RE"; Parent "GBI_05202-RE"; gene_name "GBI_05202"; previous_transcript_id "GBI_05202-RE";
Scaffold25	maker	CDS	7628035	7628085	.	+	0	gene_id "GBI_05202"; transcript_id "GBI_05202-RE"; Parent "GBI_05202-RE"; gene_name "GBI_05202"; previous_transcript_id "GBI_05202-RE";
Scaffold25	AGAT	five_prime_UTR	7608849	7609104	.	+	.	gene_id "GBI_05202"; transcript_id "GBI_05202-RE"; Parent "GBI_05202-RE"; gene_name "GBI_05202"; previous_transcript_id "GBI_05202-RE";
Scaffold25	AGAT	five_prime_UTR	7609343	7609633	.	+	.	gene_id "GBI_05202"; transcript_id "GBI_05202-RE"; Parent "GBI_05202-RE"; gene_name "GBI_05202"; previous_transcript_id "GBI_05202-RE";
Scaffold25	AGAT	five_prime_UTR	7609877	7609906	.	+	.	gene_id "GBI_05202"; transcript_id "GBI_05202-RE"; Parent "GBI_05202-RE"; gene_name "GBI_05202"; previous_transcript_id "GBI_05202-RE";
Scaffold25	AGAT	three_prime_UTR	7628086	7628403	.	+	.	gene_id "GBI_05202"; transcript_id "GBI_05202-RE"; Parent "GBI_05202-RE"; gene_name "GBI_05202"; previous_transcript_id "GBI_05202-RE";
Scaffold25	maker	CDS	7609907	7610017	.	+	0	gene_id "GBI_05202"; transcript_id "GBI_05202-RF"; Parent "GBI_05202-RF"; gene_name "GBI_05202"; previous_transcript_id "GBI_05202-RF";
Scaffold25	maker	CDS	7610331	7610510	.	+	0	gene_id "GBI_05202"; transcript_id "GBI_05202-RF"; Parent "GBI_05202-RF"; gene_name "GBI_05202"; previous_transcript_id "GBI_05202-RF";
Scaffold25	maker	CDS	7622361	7623227	.	+	0	gene_id "GBI_05202"; transcript_id "GBI_05202-RF"; Parent "GBI_05202-RF"; gene_name "GBI_05202"; previous_transcript_id "GBI_05202-RF";
Scaffold25	maker	CDS	7624443	7624491	.	+	0	gene_id "GBI_05202"; transcript_id "GBI_05202-RF"; Parent "GBI_05202-RF"; gene_name "GBI_05202"; previous_transcript_id "GBI_05202-RF";
Scaffold25	maker	CDS	7628035	7628045	.	+	2	gene_id "GBI_05202"; transcript_id "GBI_05202-RF"; Parent "GBI_05202-RF"; gene_name "GBI_05202"; previous_transcript_id "GBI_05202-RF";
Scaffold25	AGAT	five_prime_UTR	7608849	7609104	.	+	.	gene_id "GBI_05202"; transcript_id "GBI_05202-RF"; Parent "GBI_05202-RF"; gene_name "GBI_05202"; previous_transcript_id "GBI_05202-RF";
Scaffold25	AGAT	five_prime_UTR	7609343	7609633	.	+	.	gene_id "GBI_05202"; transcript_id "GBI_05202-RF"; Parent "GBI_05202-RF"; gene_name "GBI_05202"; previous_transcript_id "GBI_05202-RF";
Scaffold25	AGAT	five_prime_UTR	7609877	7609906	.	+	.	gene_id "GBI_05202"; transcript_id "GBI_05202-RF"; Parent "GBI_05202-RF"; gene_name "GBI_05202"; previous_transcript_id "GBI_05202-RF";
Scaffold25	AGAT	three_prime_UTR	7628046	7628403	.	+	.	gene_id "GBI_05202"; transcript_id "GBI_05202-RF"; Parent "GBI_05202-RF"; gene_name "GBI_05202"; previous_transcript_id "GBI_05202-RF";
Scaffold25	AGAT	gene	7632967	7670793	.	+	.	gene_id "GBI_05203"; gene_name "GBI_05203";
Scaffold25	AGAT	transcript	7632967	7639016	.	+	.	gene_id "GBI_05203"; transcript_id "GBI_05203-RA"; Parent "GBI_05203"; gene_name "GBI_05203";
Scaffold25	maker	exon	7632967	7633959	.	+	.	gene_id "GBI_05203"; transcript_id "GBI_05203-RA"; Parent "GBI_05203-RA"; gene_name "GBI_05203";
Scaffold25	maker	exon	7634111	7634341	.	+	.	gene_id "GBI_05203"; transcript_id "GBI_05203-RA"; Parent "GBI_05203-RA"; gene_name "GBI_05203";
Scaffold25	maker	exon	7634713	7634850	.	+	.	gene_id "GBI_05203"; transcript_id "GBI_05203-RA"; Parent "GBI_05203-RA"; gene_name "GBI_05203";
Scaffold25	maker	exon	7635281	7635604	.	+	.	gene_id "GBI_05203"; transcript_id "GBI_05203-RA"; Parent "GBI_05203-RA"; gene_name "GBI_05203";
Scaffold25	maker	exon	7636235	7636350	.	+	.	gene_id "GBI_05203"; transcript_id "GBI_05203-RA"; Parent "GBI_05203-RA"; gene_name "GBI_05203";
Scaffold25	maker	exon	7638896	7639016	.	+	.	gene_id "GBI_05203"; transcript_id "GBI_05203-RA"; Parent "GBI_05203-RA"; gene_name "GBI_05203";
Scaffold25	AGAT	transcript	7632967	7667771	.	+	.	gene_id "GBI_05203"; transcript_id "GBI_05203-RB"; Parent "GBI_05203"; gene_name "GBI_05203";
Scaffold25	maker	exon	7632967	7633959	.	+	.	gene_id "GBI_05203"; transcript_id "GBI_05203-RB"; Parent "GBI_05203-RB"; gene_name "GBI_05203"; previous_transcript_id "GBI_05203-RB";
Scaffold25	maker	exon	7634111	7634341	.	+	.	gene_id "GBI_05203"; transcript_id "GBI_05203-RB"; Parent "GBI_05203-RB"; gene_name "GBI_05203"; previous_transcript_id "GBI_05203-RB";
Scaffold25	maker	exon	7634713	7634850	.	+	.	gene_id "GBI_05203"; transcript_id "GBI_05203-RB"; Parent "GBI_05203-RB"; gene_name "GBI_05203"; previous_transcript_id "GBI_05203-RB";
Scaffold25	maker	exon	7635281	7635604	.	+	.	gene_id "GBI_05203"; transcript_id "GBI_05203-RB"; Parent "GBI_05203-RB"; gene_name "GBI_05203"; previous_transcript_id "GBI_05203-RB";
Scaffold25	maker	exon	7636235	7636350	.	+	.	gene_id "GBI_05203"; transcript_id "GBI_05203-RB"; Parent "GBI_05203-RB"; gene_name "GBI_05203"; previous_transcript_id "GBI_05203-RB";
Scaffold25	maker	exon	7641669	7641772	.	+	.	gene_id "GBI_05203"; transcript_id "GBI_05203-RB"; Parent "GBI_05203-RB"; gene_name "GBI_05203"; previous_transcript_id "GBI_05203-RB";
Scaffold25	maker	exon	7642688	7642805	.	+	.	gene_id "GBI_05203"; transcript_id "GBI_05203-RB"; Parent "GBI_05203-RB"; gene_name "GBI_05203"; previous_transcript_id "GBI_05203-RB";
Scaffold25	maker	exon	7648074	7648215	.	+	.	gene_id "GBI_05203"; transcript_id "GBI_05203-RB"; Parent "GBI_05203-RB"; gene_name "GBI_05203"; previous_transcript_id "GBI_05203-RB";
Scaffold25	maker	exon	7649645	7649824	.	+	.	gene_id "GBI_05203"; transcript_id "GBI_05203-RB"; Parent "GBI_05203-RB"; gene_name "GBI_05203"; previous_transcript_id "GBI_05203-RB";
Scaffold25	maker	exon	7651072	7651311	.	+	.	gene_id "GBI_05203"; transcript_id "GBI_05203-RB"; Parent "GBI_05203-RB"; gene_name "GBI_05203"; previous_transcript_id "GBI_05203-RB";
Scaffold25	maker	exon	7655924	7656111	.	+	.	gene_id "GBI_05203"; transcript_id "GBI_05203-RB"; Parent "GBI_05203-RB"; gene_name "GBI_05203"; previous_transcript_id "GBI_05203-RB";
Scaffold25	maker	exon	7656190	7656310	.	+	.	gene_id "GBI_05203"; transcript_id "GBI_05203-RB"; Parent "GBI_05203-RB"; gene_name "GBI_05203"; previous_transcript_id "GBI_05203-RB";
Scaffold25	maker	exon	7656964	7657144	.	+	.	gene_id "GBI_05203"; transcript_id "GBI_05203-RB"; Parent "GBI_05203-RB"; gene_name "GBI_05203"; previous_transcript_id "GBI_05203-RB";
Scaffold25	maker	exon	7657233	7657414	.	+	.	gene_id "GBI_05203"; transcript_id "GBI_05203-RB"; Parent "GBI_05203-RB"; gene_name "GBI_05203"; previous_transcript_id "GBI_05203-RB";
Scaffold25	maker	exon	7661694	7661898	.	+	.	gene_id "GBI_05203"; transcript_id "GBI_05203-RB"; Parent "GBI_05203-RB"; gene_name "GBI_05203"; previous_transcript_id "GBI_05203-RB";
Scaffold25	maker	exon	7662018	7662294	.	+	.	gene_id "GBI_05203"; transcript_id "GBI_05203-RB"; Parent "GBI_05203-RB"; gene_name "GBI_05203"; previous_transcript_id "GBI_05203-RB";
Scaffold25	maker	exon	7662410	7662617	.	+	.	gene_id "GBI_05203"; transcript_id "GBI_05203-RB"; Parent "GBI_05203-RB"; gene_name "GBI_05203"; previous_transcript_id "GBI_05203-RB";
Scaffold25	maker	exon	7664450	7664692	.	+	.	gene_id "GBI_05203"; transcript_id "GBI_05203-RB"; Parent "GBI_05203-RB"; gene_name "GBI_05203"; previous_transcript_id "GBI_05203-RB";
Scaffold25	maker	exon	7665228	7665347	.	+	.	gene_id "GBI_05203"; transcript_id "GBI_05203-RB"; Parent "GBI_05203-RB"; gene_name "GBI_05203"; previous_transcript_id "GBI_05203-RB";
Scaffold25	maker	exon	7665428	7665718	.	+	.	gene_id "GBI_05203"; transcript_id "GBI_05203-RB"; Parent "GBI_05203-RB"; gene_name "GBI_05203"; previous_transcript_id "GBI_05203-RB";
Scaffold25	maker	exon	7666024	7667771	.	+	.	gene_id "GBI_05203"; transcript_id "GBI_05203-RB"; Parent "GBI_05203-RB"; gene_name "GBI_05203"; previous_transcript_id "GBI_05203-RB";
Scaffold25	maker	CDS	7633822	7633959	.	+	0	gene_id "GBI_05203"; transcript_id "GBI_05203-RA"; Parent "GBI_05203-RA"; gene_name "GBI_05203";
Scaffold25	maker	CDS	7634111	7634341	.	+	0	gene_id "GBI_05203"; transcript_id "GBI_05203-RA"; Parent "GBI_05203-RA"; gene_name "GBI_05203";
Scaffold25	maker	CDS	7634713	7634850	.	+	0	gene_id "GBI_05203"; transcript_id "GBI_05203-RA"; Parent "GBI_05203-RA"; gene_name "GBI_05203";
Scaffold25	maker	CDS	7635281	7635604	.	+	0	gene_id "GBI_05203"; transcript_id "GBI_05203-RA"; Parent "GBI_05203-RA"; gene_name "GBI_05203";
Scaffold25	maker	CDS	7636235	7636350	.	+	0	gene_id "GBI_05203"; transcript_id "GBI_05203-RA"; Parent "GBI_05203-RA"; gene_name "GBI_05203";
Scaffold25	maker	CDS	7638896	7639016	.	+	1	gene_id "GBI_05203"; transcript_id "GBI_05203-RA"; Parent "GBI_05203-RA"; gene_name "GBI_05203";
Scaffold25	AGAT	five_prime_UTR	7632967	7633821	.	+	.	gene_id "GBI_05203"; transcript_id "GBI_05203-RA"; Parent "GBI_05203-RA"; gene_name "GBI_05203";
Scaffold25	maker	CDS	7633822	7633959	.	+	0	gene_id "GBI_05203"; transcript_id "GBI_05203-RB"; Parent "GBI_05203-RB"; gene_name "GBI_05203"; previous_transcript_id "GBI_05203-RB";
Scaffold25	maker	CDS	7634111	7634341	.	+	0	gene_id "GBI_05203"; transcript_id "GBI_05203-RB"; Parent "GBI_05203-RB"; gene_name "GBI_05203"; previous_transcript_id "GBI_05203-RB";
Scaffold25	maker	CDS	7634713	7634850	.	+	0	gene_id "GBI_05203"; transcript_id "GBI_05203-RB"; Parent "GBI_05203-RB"; gene_name "GBI_05203"; previous_transcript_id "GBI_05203-RB";
Scaffold25	maker	CDS	7635281	7635604	.	+	0	gene_id "GBI_05203"; transcript_id "GBI_05203-RB"; Parent "GBI_05203-RB"; gene_name "GBI_05203"; previous_transcript_id "GBI_05203-RB";
Scaffold25	maker	CDS	7636235	7636350	.	+	0	gene_id "GBI_05203"; transcript_id "GBI_05203-RB"; Parent "GBI_05203-RB"; gene_name "GBI_05203"; previous_transcript_id "GBI_05203-RB";
Scaffold25	maker	CDS	7641669	7641772	.	+	1	gene_id "GBI_05203"; transcript_id "GBI_05203-RB"; Parent "GBI_05203-RB"; gene_name "GBI_05203"; previous_transcript_id "GBI_05203-RB";
Scaffold25	maker	CDS	7642688	7642805	.	+	2	gene_id "GBI_05203"; transcript_id "GBI_05203-RB"; Parent "GBI_05203-RB"; gene_name "GBI_05203"; previous_transcript_id "GBI_05203-RB";
Scaffold25	maker	CDS	7648074	7648215	.	+	1	gene_id "GBI_05203"; transcript_id "GBI_05203-RB"; Parent "GBI_05203-RB"; gene_name "GBI_05203"; previous_transcript_id "GBI_05203-RB";
Scaffold25	maker	CDS	7649645	7649824	.	+	0	gene_id "GBI_05203"; transcript_id "GBI_05203-RB"; Parent "GBI_05203-RB"; gene_name "GBI_05203"; previous_transcript_id "GBI_05203-RB";
Scaffold25	maker	CDS	7651072	7651311	.	+	0	gene_id "GBI_05203"; transcript_id "GBI_05203-RB"; Parent "GBI_05203-RB"; gene_name "GBI_05203"; previous_transcript_id "GBI_05203-RB";
Scaffold25	maker	CDS	7655924	7656111	.	+	0	gene_id "GBI_05203"; transcript_id "GBI_05203-RB"; Parent "GBI_05203-RB"; gene_name "GBI_05203"; previous_transcript_id "GBI_05203-RB";
Scaffold25	maker	CDS	7656190	7656310	.	+	1	gene_id "GBI_05203"; transcript_id "GBI_05203-RB"; Parent "GBI_05203-RB"; gene_name "GBI_05203"; previous_transcript_id "GBI_05203-RB";
Scaffold25	maker	CDS	7656964	7657144	.	+	0	gene_id "GBI_05203"; transcript_id "GBI_05203-RB"; Parent "GBI_05203-RB"; gene_name "GBI_05203"; previous_transcript_id "GBI_05203-RB";
Scaffold25	maker	CDS	7657233	7657414	.	+	2	gene_id "GBI_05203"; transcript_id "GBI_05203-RB"; Parent "GBI_05203-RB"; gene_name "GBI_05203"; previous_transcript_id "GBI_05203-RB";
Scaffold25	maker	CDS	7661694	7661898	.	+	0	gene_id "GBI_05203"; transcript_id "GBI_05203-RB"; Parent "GBI_05203-RB"; gene_name "GBI_05203"; previous_transcript_id "GBI_05203-RB";
Scaffold25	maker	CDS	7662018	7662294	.	+	2	gene_id "GBI_05203"; transcript_id "GBI_05203-RB"; Parent "GBI_05203-RB"; gene_name "GBI_05203"; previous_transcript_id "GBI_05203-RB";
Scaffold25	maker	CDS	7662410	7662617	.	+	1	gene_id "GBI_05203"; transcript_id "GBI_05203-RB"; Parent "GBI_05203-RB"; gene_name "GBI_05203"; previous_transcript_id "GBI_05203-RB";
Scaffold25	maker	CDS	7664450	7664692	.	+	0	gene_id "GBI_05203"; transcript_id "GBI_05203-RB"; Parent "GBI_05203-RB"; gene_name "GBI_05203"; previous_transcript_id "GBI_05203-RB";
Scaffold25	maker	CDS	7665228	7665347	.	+	0	gene_id "GBI_05203"; transcript_id "GBI_05203-RB"; Parent "GBI_05203-RB"; gene_name "GBI_05203"; previous_transcript_id "GBI_05203-RB";
Scaffold25	maker	CDS	7665428	7665718	.	+	0	gene_id "GBI_05203"; transcript_id "GBI_05203-RB"; Parent "GBI_05203-RB"; gene_name "GBI_05203"; previous_transcript_id "GBI_05203-RB";
Scaffold25	maker	CDS	7666024	7666440	.	+	0	gene_id "GBI_05203"; transcript_id "GBI_05203-RB"; Parent "GBI_05203-RB"; gene_name "GBI_05203"; previous_transcript_id "GBI_05203-RB";
Scaffold25	AGAT	five_prime_UTR	7632967	7633821	.	+	.	gene_id "GBI_05203"; transcript_id "GBI_05203-RB"; Parent "GBI_05203-RB"; gene_name "GBI_05203"; previous_transcript_id "GBI_05203-RB";
Scaffold25	AGAT	three_prime_UTR	7666441	7667771	.	+	.	gene_id "GBI_05203"; transcript_id "GBI_05203-RB"; Parent "GBI_05203-RB"; gene_name "GBI_05203"; previous_transcript_id "GBI_05203-RB";
Scaffold25	StringTie	transcript	7632975	7670793	.	+	.	gene_id "GBI_05203"; transcript_id "GBI_05203.3"; gene_name "GBI_05203"; oId "STRG.7201.1"; cmp_ref "GBI_05203-RB"; class_code "j"; tss_id "TSS16239";
Scaffold25	StringTie	exon	7632975	7633959	.	+	.	gene_id "GBI_05203"; transcript_id "GBI_05203.3"; exon_number "1";
Scaffold25	StringTie	exon	7634111	7634341	.	+	.	gene_id "GBI_05203"; transcript_id "GBI_05203.3"; exon_number "2";
Scaffold25	StringTie	exon	7634713	7634850	.	+	.	gene_id "GBI_05203"; transcript_id "GBI_05203.3"; exon_number "3";
Scaffold25	StringTie	exon	7635281	7635604	.	+	.	gene_id "GBI_05203"; transcript_id "GBI_05203.3"; exon_number "4";
Scaffold25	StringTie	exon	7636235	7636346	.	+	.	gene_id "GBI_05203"; transcript_id "GBI_05203.3"; exon_number "5";
Scaffold25	StringTie	exon	7642688	7642805	.	+	.	gene_id "GBI_05203"; transcript_id "GBI_05203.3"; exon_number "6";
Scaffold25	StringTie	exon	7648074	7648215	.	+	.	gene_id "GBI_05203"; transcript_id "GBI_05203.3"; exon_number "7";
Scaffold25	StringTie	exon	7649645	7649824	.	+	.	gene_id "GBI_05203"; transcript_id "GBI_05203.3"; exon_number "8";
Scaffold25	StringTie	exon	7651072	7651311	.	+	.	gene_id "GBI_05203"; transcript_id "GBI_05203.3"; exon_number "9";
Scaffold25	StringTie	exon	7655924	7656111	.	+	.	gene_id "GBI_05203"; transcript_id "GBI_05203.3"; exon_number "10";
Scaffold25	StringTie	exon	7656190	7656310	.	+	.	gene_id "GBI_05203"; transcript_id "GBI_05203.3"; exon_number "11";
Scaffold25	StringTie	exon	7656964	7657144	.	+	.	gene_id "GBI_05203"; transcript_id "GBI_05203.3"; exon_number "12";
Scaffold25	StringTie	exon	7657233	7657414	.	+	.	gene_id "GBI_05203"; transcript_id "GBI_05203.3"; exon_number "13";
Scaffold25	StringTie	exon	7661694	7661898	.	+	.	gene_id "GBI_05203"; transcript_id "GBI_05203.3"; exon_number "14";
Scaffold25	StringTie	exon	7662018	7662294	.	+	.	gene_id "GBI_05203"; transcript_id "GBI_05203.3"; exon_number "15";
Scaffold25	StringTie	exon	7662410	7662617	.	+	.	gene_id "GBI_05203"; transcript_id "GBI_05203.3"; exon_number "16";
Scaffold25	StringTie	exon	7664450	7664692	.	+	.	gene_id "GBI_05203"; transcript_id "GBI_05203.3"; exon_number "17";
Scaffold25	StringTie	exon	7665228	7665347	.	+	.	gene_id "GBI_05203"; transcript_id "GBI_05203.3"; exon_number "18";
Scaffold25	StringTie	exon	7665428	7665718	.	+	.	gene_id "GBI_05203"; transcript_id "GBI_05203.3"; exon_number "19";
Scaffold25	StringTie	exon	7666024	7670793	.	+	.	gene_id "GBI_05203"; transcript_id "GBI_05203.3"; exon_number "20";
Scaffold25	AGAT	transcript	7642663	7667771	.	+	.	gene_id "GBI_05203"; transcript_id "GBI_05203-RC"; Parent "GBI_05203"; gene_name "GBI_05203";
Scaffold25	maker	exon	7642663	7642805	.	+	.	gene_id "GBI_05203"; transcript_id "GBI_05203-RC"; Parent "GBI_05203-RC"; gene_name "GBI_05203"; previous_transcript_id "GBI_05203-RC";
Scaffold25	maker	exon	7648074	7648215	.	+	.	gene_id "GBI_05203"; transcript_id "GBI_05203-RC"; Parent "GBI_05203-RC"; gene_name "GBI_05203"; previous_transcript_id "GBI_05203-RC";
Scaffold25	maker	exon	7649645	7649824	.	+	.	gene_id "GBI_05203"; transcript_id "GBI_05203-RC"; Parent "GBI_05203-RC"; gene_name "GBI_05203"; previous_transcript_id "GBI_05203-RC";
Scaffold25	maker	exon	7651072	7651311	.	+	.	gene_id "GBI_05203"; transcript_id "GBI_05203-RC"; Parent "GBI_05203-RC"; gene_name "GBI_05203"; previous_transcript_id "GBI_05203-RC";
Scaffold25	maker	exon	7655924	7656111	.	+	.	gene_id "GBI_05203"; transcript_id "GBI_05203-RC"; Parent "GBI_05203-RC"; gene_name "GBI_05203"; previous_transcript_id "GBI_05203-RC";
Scaffold25	maker	exon	7656190	7656310	.	+	.	gene_id "GBI_05203"; transcript_id "GBI_05203-RC"; Parent "GBI_05203-RC"; gene_name "GBI_05203"; previous_transcript_id "GBI_05203-RC";
Scaffold25	maker	exon	7656964	7657144	.	+	.	gene_id "GBI_05203"; transcript_id "GBI_05203-RC"; Parent "GBI_05203-RC"; gene_name "GBI_05203"; previous_transcript_id "GBI_05203-RC";
Scaffold25	maker	exon	7657233	7657414	.	+	.	gene_id "GBI_05203"; transcript_id "GBI_05203-RC"; Parent "GBI_05203-RC"; gene_name "GBI_05203"; previous_transcript_id "GBI_05203-RC";
Scaffold25	maker	exon	7661694	7661898	.	+	.	gene_id "GBI_05203"; transcript_id "GBI_05203-RC"; Parent "GBI_05203-RC"; gene_name "GBI_05203"; previous_transcript_id "GBI_05203-RC";
Scaffold25	maker	exon	7662018	7662294	.	+	.	gene_id "GBI_05203"; transcript_id "GBI_05203-RC"; Parent "GBI_05203-RC"; gene_name "GBI_05203"; previous_transcript_id "GBI_05203-RC";
Scaffold25	maker	exon	7662410	7662617	.	+	.	gene_id "GBI_05203"; transcript_id "GBI_05203-RC"; Parent "GBI_05203-RC"; gene_name "GBI_05203"; previous_transcript_id "GBI_05203-RC";
Scaffold25	maker	exon	7664450	7664692	.	+	.	gene_id "GBI_05203"; transcript_id "GBI_05203-RC"; Parent "GBI_05203-RC"; gene_name "GBI_05203"; previous_transcript_id "GBI_05203-RC";
Scaffold25	maker	exon	7665228	7665347	.	+	.	gene_id "GBI_05203"; transcript_id "GBI_05203-RC"; Parent "GBI_05203-RC"; gene_name "GBI_05203"; previous_transcript_id "GBI_05203-RC";
Scaffold25	maker	exon	7665428	7665718	.	+	.	gene_id "GBI_05203"; transcript_id "GBI_05203-RC"; Parent "GBI_05203-RC"; gene_name "GBI_05203"; previous_transcript_id "GBI_05203-RC";
Scaffold25	maker	exon	7666024	7667771	.	+	.	gene_id "GBI_05203"; transcript_id "GBI_05203-RC"; Parent "GBI_05203-RC"; gene_name "GBI_05203"; previous_transcript_id "GBI_05203-RC";
Scaffold25	StringTie	transcript	7649623	7667771	.	+	.	gene_id "GBI_05203"; transcript_id "GBI_05203.5"; gene_name "GBI_05203"; oId "STRG.7201.2"; cmp_ref "GBI_05203-RC"; class_code "n"; tss_id "TSS16240";
Scaffold25	StringTie	exon	7649623	7651311	.	+	.	gene_id "GBI_05203"; transcript_id "GBI_05203.5"; exon_number "1";
Scaffold25	StringTie	exon	7655924	7656111	.	+	.	gene_id "GBI_05203"; transcript_id "GBI_05203.5"; exon_number "2";
Scaffold25	StringTie	exon	7656190	7656310	.	+	.	gene_id "GBI_05203"; transcript_id "GBI_05203.5"; exon_number "3";
Scaffold25	StringTie	exon	7656964	7657144	.	+	.	gene_id "GBI_05203"; transcript_id "GBI_05203.5"; exon_number "4";
Scaffold25	StringTie	exon	7657233	7657414	.	+	.	gene_id "GBI_05203"; transcript_id "GBI_05203.5"; exon_number "5";
Scaffold25	StringTie	exon	7661694	7661898	.	+	.	gene_id "GBI_05203"; transcript_id "GBI_05203.5"; exon_number "6";
Scaffold25	StringTie	exon	7662018	7662294	.	+	.	gene_id "GBI_05203"; transcript_id "GBI_05203.5"; exon_number "7";
Scaffold25	StringTie	exon	7662410	7662617	.	+	.	gene_id "GBI_05203"; transcript_id "GBI_05203.5"; exon_number "8";
Scaffold25	StringTie	exon	7664450	7664692	.	+	.	gene_id "GBI_05203"; transcript_id "GBI_05203.5"; exon_number "9";
Scaffold25	StringTie	exon	7665228	7665347	.	+	.	gene_id "GBI_05203"; transcript_id "GBI_05203.5"; exon_number "10";
Scaffold25	StringTie	exon	7665428	7665718	.	+	.	gene_id "GBI_05203"; transcript_id "GBI_05203.5"; exon_number "11";
Scaffold25	StringTie	exon	7666024	7667771	.	+	.	gene_id "GBI_05203"; transcript_id "GBI_05203.5"; exon_number "12";
Scaffold25	maker	CDS	7642663	7642805	.	+	0	gene_id "GBI_05203"; transcript_id "GBI_05203-RC"; Parent "GBI_05203-RC"; gene_name "GBI_05203"; previous_transcript_id "GBI_05203-RC";
Scaffold25	maker	CDS	7648074	7648215	.	+	1	gene_id "GBI_05203"; transcript_id "GBI_05203-RC"; Parent "GBI_05203-RC"; gene_name "GBI_05203"; previous_transcript_id "GBI_05203-RC";
Scaffold25	maker	CDS	7649645	7649824	.	+	0	gene_id "GBI_05203"; transcript_id "GBI_05203-RC"; Parent "GBI_05203-RC"; gene_name "GBI_05203"; previous_transcript_id "GBI_05203-RC";
Scaffold25	maker	CDS	7651072	7651311	.	+	0	gene_id "GBI_05203"; transcript_id "GBI_05203-RC"; Parent "GBI_05203-RC"; gene_name "GBI_05203"; previous_transcript_id "GBI_05203-RC";
Scaffold25	maker	CDS	7655924	7656111	.	+	0	gene_id "GBI_05203"; transcript_id "GBI_05203-RC"; Parent "GBI_05203-RC"; gene_name "GBI_05203"; previous_transcript_id "GBI_05203-RC";
Scaffold25	maker	CDS	7656190	7656310	.	+	1	gene_id "GBI_05203"; transcript_id "GBI_05203-RC"; Parent "GBI_05203-RC"; gene_name "GBI_05203"; previous_transcript_id "GBI_05203-RC";
Scaffold25	maker	CDS	7656964	7657144	.	+	0	gene_id "GBI_05203"; transcript_id "GBI_05203-RC"; Parent "GBI_05203-RC"; gene_name "GBI_05203"; previous_transcript_id "GBI_05203-RC";
Scaffold25	maker	CDS	7657233	7657414	.	+	2	gene_id "GBI_05203"; transcript_id "GBI_05203-RC"; Parent "GBI_05203-RC"; gene_name "GBI_05203"; previous_transcript_id "GBI_05203-RC";
Scaffold25	maker	CDS	7661694	7661898	.	+	0	gene_id "GBI_05203"; transcript_id "GBI_05203-RC"; Parent "GBI_05203-RC"; gene_name "GBI_05203"; previous_transcript_id "GBI_05203-RC";
Scaffold25	maker	CDS	7662018	7662294	.	+	2	gene_id "GBI_05203"; transcript_id "GBI_05203-RC"; Parent "GBI_05203-RC"; gene_name "GBI_05203"; previous_transcript_id "GBI_05203-RC";
Scaffold25	maker	CDS	7662410	7662617	.	+	1	gene_id "GBI_05203"; transcript_id "GBI_05203-RC"; Parent "GBI_05203-RC"; gene_name "GBI_05203"; previous_transcript_id "GBI_05203-RC";
Scaffold25	maker	CDS	7664450	7664692	.	+	0	gene_id "GBI_05203"; transcript_id "GBI_05203-RC"; Parent "GBI_05203-RC"; gene_name "GBI_05203"; previous_transcript_id "GBI_05203-RC";
Scaffold25	maker	CDS	7665228	7665347	.	+	0	gene_id "GBI_05203"; transcript_id "GBI_05203-RC"; Parent "GBI_05203-RC"; gene_name "GBI_05203"; previous_transcript_id "GBI_05203-RC";
Scaffold25	maker	CDS	7665428	7665718	.	+	0	gene_id "GBI_05203"; transcript_id "GBI_05203-RC"; Parent "GBI_05203-RC"; gene_name "GBI_05203"; previous_transcript_id "GBI_05203-RC";
Scaffold25	maker	CDS	7666024	7666440	.	+	0	gene_id "GBI_05203"; transcript_id "GBI_05203-RC"; Parent "GBI_05203-RC"; gene_name "GBI_05203"; previous_transcript_id "GBI_05203-RC";
Scaffold25	AGAT	three_prime_UTR	7666441	7667771	.	+	.	gene_id "GBI_05203"; transcript_id "GBI_05203-RC"; Parent "GBI_05203-RC"; gene_name "GBI_05203"; previous_transcript_id "GBI_05203-RC";
Scaffold25	AGAT	gene	7674102	7679732	.	-	.	gene_id "GBI_05204"; gene_name "GBI_05204";
Scaffold25	StringTie	transcript	7674102	7675817	.	-	.	gene_id "GBI_05204"; transcript_id "GBI_05204.1"; gene_name "GBI_05204"; oId "STRG.7203.2"; cmp_ref "GBI_05204-RA"; class_code "m"; tss_id "TSS16382";
Scaffold25	StringTie	exon	7674102	7675309	.	-	.	gene_id "GBI_05204"; transcript_id "GBI_05204.1"; exon_number "1";
Scaffold25	StringTie	exon	7675441	7675817	.	-	.	gene_id "GBI_05204"; transcript_id "GBI_05204.1"; exon_number "2";
Scaffold25	StringTie	transcript	7674102	7679732	.	-	.	gene_id "GBI_05204"; transcript_id "GBI_05204.2"; gene_name "GBI_05204"; oId "STRG.7203.1"; cmp_ref "GBI_05204-RA"; class_code "j"; tss_id "TSS16383";
Scaffold25	StringTie	exon	7674102	7675067	.	-	.	gene_id "GBI_05204"; transcript_id "GBI_05204.2"; exon_number "1";
Scaffold25	StringTie	exon	7675137	7675309	.	-	.	gene_id "GBI_05204"; transcript_id "GBI_05204.2"; exon_number "2";
Scaffold25	StringTie	exon	7679613	7679732	.	-	.	gene_id "GBI_05204"; transcript_id "GBI_05204.2"; exon_number "3";
Scaffold25	AGAT	transcript	7674602	7675817	.	-	.	gene_id "GBI_05204"; transcript_id "GBI_05204-RA"; Parent "GBI_05204"; gene_name "GBI_05204";
Scaffold25	maker	exon	7674602	7675067	.	-	.	gene_id "GBI_05204"; transcript_id "GBI_05204-RA"; Parent "GBI_05204-RA"; gene_name "GBI_05204";
Scaffold25	maker	exon	7675137	7675309	.	-	.	gene_id "GBI_05204"; transcript_id "GBI_05204-RA"; Parent "GBI_05204-RA"; gene_name "GBI_05204";
Scaffold25	maker	exon	7675441	7675817	.	-	.	gene_id "GBI_05204"; transcript_id "GBI_05204-RA"; Parent "GBI_05204-RA"; gene_name "GBI_05204";
Scaffold25	maker	CDS	7675008	7675067	.	-	0	gene_id "GBI_05204"; transcript_id "GBI_05204-RA"; Parent "GBI_05204-RA"; gene_name "GBI_05204";
Scaffold25	maker	CDS	7675137	7675309	.	-	2	gene_id "GBI_05204"; transcript_id "GBI_05204-RA"; Parent "GBI_05204-RA"; gene_name "GBI_05204";
Scaffold25	maker	CDS	7675441	7675492	.	-	0	gene_id "GBI_05204"; transcript_id "GBI_05204-RA"; Parent "GBI_05204-RA"; gene_name "GBI_05204";
Scaffold25	AGAT	five_prime_UTR	7675493	7675817	.	-	.	gene_id "GBI_05204"; transcript_id "GBI_05204-RA"; Parent "GBI_05204-RA"; gene_name "GBI_05204";
Scaffold25	AGAT	three_prime_UTR	7674602	7675007	.	-	.	gene_id "GBI_05204"; transcript_id "GBI_05204-RA"; Parent "GBI_05204-RA"; gene_name "GBI_05204";
Scaffold25	AGAT	gene	7679776	7694148	.	+	.	gene_id "GBI_05205"; gene_name "GBI_05205";
Scaffold25	StringTie	transcript	7679776	7694148	.	+	.	gene_id "GBI_05205"; transcript_id "GBI_05205.1"; gene_name "GBI_05205"; oId "STRG.7204.1"; cmp_ref "GBI_05205-RA"; class_code "j"; tss_id "TSS16242";
Scaffold25	StringTie	exon	7679776	7679895	.	+	.	gene_id "GBI_05205"; transcript_id "GBI_05205.1"; exon_number "1";
Scaffold25	StringTie	exon	7680320	7680416	.	+	.	gene_id "GBI_05205"; transcript_id "GBI_05205.1"; exon_number "2";
Scaffold25	StringTie	exon	7683281	7683409	.	+	.	gene_id "GBI_05205"; transcript_id "GBI_05205.1"; exon_number "3";
Scaffold25	StringTie	exon	7683533	7683638	.	+	.	gene_id "GBI_05205"; transcript_id "GBI_05205.1"; exon_number "4";
Scaffold25	StringTie	exon	7693614	7694148	.	+	.	gene_id "GBI_05205"; transcript_id "GBI_05205.1"; exon_number "5";
Scaffold25	AGAT	transcript	7679783	7693933	.	+	.	gene_id "GBI_05205"; transcript_id "GBI_05205-RA"; Parent "GBI_05205"; gene_name "GBI_05205";
Scaffold25	maker	exon	7679783	7680251	.	+	.	gene_id "GBI_05205"; transcript_id "GBI_05205-RA"; Parent "GBI_05205-RA"; gene_name "GBI_05205";
Scaffold25	maker	exon	7680320	7680432	.	+	.	gene_id "GBI_05205"; transcript_id "GBI_05205-RA"; Parent "GBI_05205-RA"; gene_name "GBI_05205";
Scaffold25	maker	exon	7683540	7683594	.	+	.	gene_id "GBI_05205"; transcript_id "GBI_05205-RA"; Parent "GBI_05205-RA"; gene_name "GBI_05205";
Scaffold25	maker	exon	7693614	7693933	.	+	.	gene_id "GBI_05205"; transcript_id "GBI_05205-RA"; Parent "GBI_05205-RA"; gene_name "GBI_05205";
Scaffold25	StringTie	transcript	7680032	7694148	.	+	.	gene_id "GBI_05205"; transcript_id "GBI_05205.3"; gene_name "GBI_05205"; oId "STRG.7204.3"; cmp_ref "GBI_05205-RA"; class_code "j"; tss_id "TSS16243";
Scaffold25	StringTie	exon	7680032	7680251	.	+	.	gene_id "GBI_05205"; transcript_id "GBI_05205.3"; exon_number "1";
Scaffold25	StringTie	exon	7680320	7680415	.	+	.	gene_id "GBI_05205"; transcript_id "GBI_05205.3"; exon_number "2";
Scaffold25	StringTie	exon	7693611	7694148	.	+	.	gene_id "GBI_05205"; transcript_id "GBI_05205.3"; exon_number "3";
Scaffold25	StringTie	transcript	7680032	7694148	.	+	.	gene_id "GBI_05205"; transcript_id "GBI_05205.4"; gene_name "GBI_05205"; oId "STRG.7204.2"; cmp_ref "GBI_05205-RA"; class_code "j"; tss_id "TSS16243";
Scaffold25	StringTie	exon	7680032	7680251	.	+	.	gene_id "GBI_05205"; transcript_id "GBI_05205.4"; exon_number "1";
Scaffold25	StringTie	exon	7680320	7680416	.	+	.	gene_id "GBI_05205"; transcript_id "GBI_05205.4"; exon_number "2";
Scaffold25	StringTie	exon	7683281	7683409	.	+	.	gene_id "GBI_05205"; transcript_id "GBI_05205.4"; exon_number "3";
Scaffold25	StringTie	exon	7683533	7683638	.	+	.	gene_id "GBI_05205"; transcript_id "GBI_05205.4"; exon_number "4";
Scaffold25	StringTie	exon	7693614	7694148	.	+	.	gene_id "GBI_05205"; transcript_id "GBI_05205.4"; exon_number "5";
Scaffold25	maker	CDS	7680219	7680251	.	+	0	gene_id "GBI_05205"; transcript_id "GBI_05205-RA"; Parent "GBI_05205-RA"; gene_name "GBI_05205";
Scaffold25	maker	CDS	7680320	7680432	.	+	0	gene_id "GBI_05205"; transcript_id "GBI_05205-RA"; Parent "GBI_05205-RA"; gene_name "GBI_05205";
Scaffold25	maker	CDS	7683540	7683594	.	+	1	gene_id "GBI_05205"; transcript_id "GBI_05205-RA"; Parent "GBI_05205-RA"; gene_name "GBI_05205";
Scaffold25	maker	CDS	7693614	7693652	.	+	0	gene_id "GBI_05205"; transcript_id "GBI_05205-RA"; Parent "GBI_05205-RA"; gene_name "GBI_05205";
Scaffold25	AGAT	five_prime_UTR	7679783	7680218	.	+	.	gene_id "GBI_05205"; transcript_id "GBI_05205-RA"; Parent "GBI_05205-RA"; gene_name "GBI_05205";
Scaffold25	AGAT	three_prime_UTR	7693653	7693933	.	+	.	gene_id "GBI_05205"; transcript_id "GBI_05205-RA"; Parent "GBI_05205-RA"; gene_name "GBI_05205";
Scaffold25	AGAT	gene	7696065	7720398	.	+	.	gene_id "GBI_05206"; gene_name "GBI_05206";
Scaffold25	AGAT	transcript	7696065	7720398	.	+	.	gene_id "GBI_05206"; transcript_id "GBI_05206-RA"; Parent "GBI_05206"; gene_name "GBI_05206";
Scaffold25	maker	exon	7696065	7696205	.	+	.	gene_id "GBI_05206"; transcript_id "GBI_05206-RA"; Parent "GBI_05206-RA"; gene_name "GBI_05206";
Scaffold25	maker	exon	7697228	7697327	.	+	.	gene_id "GBI_05206"; transcript_id "GBI_05206-RA"; Parent "GBI_05206-RA"; gene_name "GBI_05206";
Scaffold25	maker	exon	7700716	7700980	.	+	.	gene_id "GBI_05206"; transcript_id "GBI_05206-RA"; Parent "GBI_05206-RA"; gene_name "GBI_05206";
Scaffold25	maker	exon	7701171	7701310	.	+	.	gene_id "GBI_05206"; transcript_id "GBI_05206-RA"; Parent "GBI_05206-RA"; gene_name "GBI_05206";
Scaffold25	maker	exon	7703152	7703444	.	+	.	gene_id "GBI_05206"; transcript_id "GBI_05206-RA"; Parent "GBI_05206-RA"; gene_name "GBI_05206";
Scaffold25	maker	exon	7703523	7703880	.	+	.	gene_id "GBI_05206"; transcript_id "GBI_05206-RA"; Parent "GBI_05206-RA"; gene_name "GBI_05206";
Scaffold25	maker	exon	7703974	7704021	.	+	.	gene_id "GBI_05206"; transcript_id "GBI_05206-RA"; Parent "GBI_05206-RA"; gene_name "GBI_05206";
Scaffold25	maker	exon	7704092	7704280	.	+	.	gene_id "GBI_05206"; transcript_id "GBI_05206-RA"; Parent "GBI_05206-RA"; gene_name "GBI_05206";
Scaffold25	maker	exon	7704894	7704977	.	+	.	gene_id "GBI_05206"; transcript_id "GBI_05206-RA"; Parent "GBI_05206-RA"; gene_name "GBI_05206";
Scaffold25	maker	exon	7711855	7712006	.	+	.	gene_id "GBI_05206"; transcript_id "GBI_05206-RA"; Parent "GBI_05206-RA"; gene_name "GBI_05206";
Scaffold25	maker	exon	7717333	7720398	.	+	.	gene_id "GBI_05206"; transcript_id "GBI_05206-RA"; Parent "GBI_05206-RA"; gene_name "GBI_05206";
Scaffold25	maker	CDS	7696065	7696205	.	+	0	gene_id "GBI_05206"; transcript_id "GBI_05206-RA"; Parent "GBI_05206-RA"; gene_name "GBI_05206";
Scaffold25	maker	CDS	7697228	7697327	.	+	0	gene_id "GBI_05206"; transcript_id "GBI_05206-RA"; Parent "GBI_05206-RA"; gene_name "GBI_05206";
Scaffold25	maker	CDS	7700716	7700980	.	+	2	gene_id "GBI_05206"; transcript_id "GBI_05206-RA"; Parent "GBI_05206-RA"; gene_name "GBI_05206";
Scaffold25	maker	CDS	7701171	7701310	.	+	1	gene_id "GBI_05206"; transcript_id "GBI_05206-RA"; Parent "GBI_05206-RA"; gene_name "GBI_05206";
Scaffold25	maker	CDS	7703152	7703444	.	+	2	gene_id "GBI_05206"; transcript_id "GBI_05206-RA"; Parent "GBI_05206-RA"; gene_name "GBI_05206";
Scaffold25	maker	CDS	7703523	7703880	.	+	0	gene_id "GBI_05206"; transcript_id "GBI_05206-RA"; Parent "GBI_05206-RA"; gene_name "GBI_05206";
Scaffold25	maker	CDS	7703974	7704021	.	+	2	gene_id "GBI_05206"; transcript_id "GBI_05206-RA"; Parent "GBI_05206-RA"; gene_name "GBI_05206";
Scaffold25	maker	CDS	7704092	7704280	.	+	2	gene_id "GBI_05206"; transcript_id "GBI_05206-RA"; Parent "GBI_05206-RA"; gene_name "GBI_05206";
Scaffold25	maker	CDS	7704894	7704961	.	+	2	gene_id "GBI_05206"; transcript_id "GBI_05206-RA"; Parent "GBI_05206-RA"; gene_name "GBI_05206";
Scaffold25	AGAT	three_prime_UTR	7704962	7704977	.	+	.	gene_id "GBI_05206"; transcript_id "GBI_05206-RA"; Parent "GBI_05206-RA"; gene_name "GBI_05206";
Scaffold25	AGAT	three_prime_UTR	7711855	7712006	.	+	.	gene_id "GBI_05206"; transcript_id "GBI_05206-RA"; Parent "GBI_05206-RA"; gene_name "GBI_05206";
Scaffold25	AGAT	three_prime_UTR	7717333	7720398	.	+	.	gene_id "GBI_05206"; transcript_id "GBI_05206-RA"; Parent "GBI_05206-RA"; gene_name "GBI_05206";
Scaffold25	StringTie	transcript	7700509	7720398	.	+	.	gene_id "GBI_05206"; transcript_id "GBI_05206.2"; gene_name "GBI_05206"; oId "STRG.7205.1"; cmp_ref "GBI_05206-RA"; class_code "j"; tss_id "TSS16244";
Scaffold25	StringTie	exon	7700509	7700980	.	+	.	gene_id "GBI_05206"; transcript_id "GBI_05206.2"; exon_number "1";
Scaffold25	StringTie	exon	7701171	7701310	.	+	.	gene_id "GBI_05206"; transcript_id "GBI_05206.2"; exon_number "2";
Scaffold25	StringTie	exon	7703152	7703444	.	+	.	gene_id "GBI_05206"; transcript_id "GBI_05206.2"; exon_number "3";
Scaffold25	StringTie	exon	7703523	7703880	.	+	.	gene_id "GBI_05206"; transcript_id "GBI_05206.2"; exon_number "4";
Scaffold25	StringTie	exon	7703974	7704021	.	+	.	gene_id "GBI_05206"; transcript_id "GBI_05206.2"; exon_number "5";
Scaffold25	StringTie	exon	7704092	7704280	.	+	.	gene_id "GBI_05206"; transcript_id "GBI_05206.2"; exon_number "6";
Scaffold25	StringTie	exon	7704894	7704977	.	+	.	gene_id "GBI_05206"; transcript_id "GBI_05206.2"; exon_number "7";
Scaffold25	StringTie	exon	7711855	7712006	.	+	.	gene_id "GBI_05206"; transcript_id "GBI_05206.2"; exon_number "8";
Scaffold25	StringTie	exon	7717333	7720398	.	+	.	gene_id "GBI_05206"; transcript_id "GBI_05206.2"; exon_number "9";
Scaffold25	AGAT	transcript	7709051	7720398	.	+	.	gene_id "GBI_05206"; transcript_id "GBI_05206-RB"; Parent "GBI_05206"; gene_name "GBI_05206";
Scaffold25	maker	exon	7709051	7709065	.	+	.	gene_id "GBI_05206"; transcript_id "GBI_05206-RB"; Parent "GBI_05206-RB"; gene_name "GBI_05206"; previous_transcript_id "GBI_05206-RB";
Scaffold25	maker	exon	7711855	7712006	.	+	.	gene_id "GBI_05206"; transcript_id "GBI_05206-RB"; Parent "GBI_05206-RB"; gene_name "GBI_05206"; previous_transcript_id "GBI_05206-RB";
Scaffold25	maker	exon	7717333	7720398	.	+	.	gene_id "GBI_05206"; transcript_id "GBI_05206-RB"; Parent "GBI_05206-RB"; gene_name "GBI_05206"; previous_transcript_id "GBI_05206-RB";
Scaffold25	StringTie	transcript	7709866	7720398	.	+	.	gene_id "GBI_05206"; transcript_id "GBI_05206.4"; gene_name "GBI_05206"; oId "STRG.7205.2"; cmp_ref "GBI_05206-RB"; class_code "j"; tss_id "TSS16245";
Scaffold25	StringTie	exon	7709866	7712006	.	+	.	gene_id "GBI_05206"; transcript_id "GBI_05206.4"; exon_number "1";
Scaffold25	StringTie	exon	7717333	7720398	.	+	.	gene_id "GBI_05206"; transcript_id "GBI_05206.4"; exon_number "2";
Scaffold25	maker	CDS	7709051	7709065	.	+	0	gene_id "GBI_05206"; transcript_id "GBI_05206-RB"; Parent "GBI_05206-RB"; gene_name "GBI_05206"; previous_transcript_id "GBI_05206-RB";
Scaffold25	maker	CDS	7711855	7712006	.	+	0	gene_id "GBI_05206"; transcript_id "GBI_05206-RB"; Parent "GBI_05206-RB"; gene_name "GBI_05206"; previous_transcript_id "GBI_05206-RB";
Scaffold25	maker	CDS	7717333	7717393	.	+	1	gene_id "GBI_05206"; transcript_id "GBI_05206-RB"; Parent "GBI_05206-RB"; gene_name "GBI_05206"; previous_transcript_id "GBI_05206-RB";
Scaffold25	AGAT	three_prime_UTR	7717394	7720398	.	+	.	gene_id "GBI_05206"; transcript_id "GBI_05206-RB"; Parent "GBI_05206-RB"; gene_name "GBI_05206"; previous_transcript_id "GBI_05206-RB";
Scaffold25	AGAT	gene	7729896	7740074	.	-	.	gene_id "GBI_05207"; gene_name "GBI_05207";
Scaffold25	StringTie	transcript	7729896	7738565	.	-	.	gene_id "GBI_05207"; transcript_id "GBI_05207.1"; gene_name "GBI_05207"; oId "STRG.7206.1"; cmp_ref "GBI_05207-RC"; class_code "j"; tss_id "TSS16384";
Scaffold25	StringTie	exon	7729896	7735015	.	-	.	gene_id "GBI_05207"; transcript_id "GBI_05207.1"; exon_number "1";
Scaffold25	StringTie	exon	7735373	7735487	.	-	.	gene_id "GBI_05207"; transcript_id "GBI_05207.1"; exon_number "2";
Scaffold25	StringTie	exon	7735931	7736059	.	-	.	gene_id "GBI_05207"; transcript_id "GBI_05207.1"; exon_number "3";
Scaffold25	StringTie	exon	7736922	7737131	.	-	.	gene_id "GBI_05207"; transcript_id "GBI_05207.1"; exon_number "4";
Scaffold25	StringTie	exon	7737213	7737396	.	-	.	gene_id "GBI_05207"; transcript_id "GBI_05207.1"; exon_number "5";
Scaffold25	StringTie	exon	7737734	7737907	.	-	.	gene_id "GBI_05207"; transcript_id "GBI_05207.1"; exon_number "6";
Scaffold25	StringTie	exon	7738159	7738311	.	-	.	gene_id "GBI_05207"; transcript_id "GBI_05207.1"; exon_number "7";
Scaffold25	StringTie	exon	7738402	7738565	.	-	.	gene_id "GBI_05207"; transcript_id "GBI_05207.1"; exon_number "8";
Scaffold25	AGAT	transcript	7729898	7740074	.	-	.	gene_id "GBI_05207"; transcript_id "GBI_05207-RA"; Parent "GBI_05207"; gene_name "GBI_05207";
Scaffold25	maker	exon	7729898	7732597	.	-	.	gene_id "GBI_05207"; transcript_id "GBI_05207-RA"; Parent "GBI_05207-RA"; gene_name "GBI_05207";
Scaffold25	maker	exon	7732702	7735015	.	-	.	gene_id "GBI_05207"; transcript_id "GBI_05207-RA"; Parent "GBI_05207-RA"; gene_name "GBI_05207";
Scaffold25	maker	exon	7735373	7735487	.	-	.	gene_id "GBI_05207"; transcript_id "GBI_05207-RA"; Parent "GBI_05207-RA"; gene_name "GBI_05207";
Scaffold25	maker	exon	7735931	7736059	.	-	.	gene_id "GBI_05207"; transcript_id "GBI_05207-RA"; Parent "GBI_05207-RA"; gene_name "GBI_05207";
Scaffold25	maker	exon	7736922	7737131	.	-	.	gene_id "GBI_05207"; transcript_id "GBI_05207-RA"; Parent "GBI_05207-RA"; gene_name "GBI_05207";
Scaffold25	maker	exon	7737213	7737396	.	-	.	gene_id "GBI_05207"; transcript_id "GBI_05207-RA"; Parent "GBI_05207-RA"; gene_name "GBI_05207";
Scaffold25	maker	exon	7737734	7737907	.	-	.	gene_id "GBI_05207"; transcript_id "GBI_05207-RA"; Parent "GBI_05207-RA"; gene_name "GBI_05207";
Scaffold25	maker	exon	7738302	7738311	.	-	.	gene_id "GBI_05207"; transcript_id "GBI_05207-RA"; Parent "GBI_05207-RA"; gene_name "GBI_05207";
Scaffold25	maker	exon	7739503	7739622	.	-	.	gene_id "GBI_05207"; transcript_id "GBI_05207-RA"; Parent "GBI_05207-RA"; gene_name "GBI_05207";
Scaffold25	maker	exon	7740065	7740074	.	-	.	gene_id "GBI_05207"; transcript_id "GBI_05207-RA"; Parent "GBI_05207-RA"; gene_name "GBI_05207";
Scaffold25	AGAT	transcript	7729898	7740074	.	-	.	gene_id "GBI_05207"; transcript_id "GBI_05207-RB"; Parent "GBI_05207"; gene_name "GBI_05207";
Scaffold25	maker	exon	7729898	7735015	.	-	.	gene_id "GBI_05207"; transcript_id "GBI_05207-RB"; Parent "GBI_05207-RB"; gene_name "GBI_05207"; previous_transcript_id "GBI_05207-RB";
Scaffold25	maker	exon	7735373	7735487	.	-	.	gene_id "GBI_05207"; transcript_id "GBI_05207-RB"; Parent "GBI_05207-RB"; gene_name "GBI_05207"; previous_transcript_id "GBI_05207-RB";
Scaffold25	maker	exon	7736922	7737131	.	-	.	gene_id "GBI_05207"; transcript_id "GBI_05207-RB"; Parent "GBI_05207-RB"; gene_name "GBI_05207"; previous_transcript_id "GBI_05207-RB";
Scaffold25	maker	exon	7737213	7737396	.	-	.	gene_id "GBI_05207"; transcript_id "GBI_05207-RB"; Parent "GBI_05207-RB"; gene_name "GBI_05207"; previous_transcript_id "GBI_05207-RB";
Scaffold25	maker	exon	7737734	7737907	.	-	.	gene_id "GBI_05207"; transcript_id "GBI_05207-RB"; Parent "GBI_05207-RB"; gene_name "GBI_05207"; previous_transcript_id "GBI_05207-RB";
Scaffold25	maker	exon	7738302	7738311	.	-	.	gene_id "GBI_05207"; transcript_id "GBI_05207-RB"; Parent "GBI_05207-RB"; gene_name "GBI_05207"; previous_transcript_id "GBI_05207-RB";
Scaffold25	maker	exon	7739503	7739622	.	-	.	gene_id "GBI_05207"; transcript_id "GBI_05207-RB"; Parent "GBI_05207-RB"; gene_name "GBI_05207"; previous_transcript_id "GBI_05207-RB";
Scaffold25	maker	exon	7740065	7740074	.	-	.	gene_id "GBI_05207"; transcript_id "GBI_05207-RB"; Parent "GBI_05207-RB"; gene_name "GBI_05207"; previous_transcript_id "GBI_05207-RB";
Scaffold25	AGAT	transcript	7729898	7740074	.	-	.	gene_id "GBI_05207"; transcript_id "GBI_05207-RC"; Parent "GBI_05207"; gene_name "GBI_05207";
Scaffold25	maker	exon	7729898	7735015	.	-	.	gene_id "GBI_05207"; transcript_id "GBI_05207-RC"; Parent "GBI_05207-RC"; gene_name "GBI_05207"; previous_transcript_id "GBI_05207-RC";
Scaffold25	maker	exon	7735373	7735487	.	-	.	gene_id "GBI_05207"; transcript_id "GBI_05207-RC"; Parent "GBI_05207-RC"; gene_name "GBI_05207"; previous_transcript_id "GBI_05207-RC";
Scaffold25	maker	exon	7735931	7736059	.	-	.	gene_id "GBI_05207"; transcript_id "GBI_05207-RC"; Parent "GBI_05207-RC"; gene_name "GBI_05207"; previous_transcript_id "GBI_05207-RC";
Scaffold25	maker	exon	7736922	7737131	.	-	.	gene_id "GBI_05207"; transcript_id "GBI_05207-RC"; Parent "GBI_05207-RC"; gene_name "GBI_05207"; previous_transcript_id "GBI_05207-RC";
Scaffold25	maker	exon	7737213	7737396	.	-	.	gene_id "GBI_05207"; transcript_id "GBI_05207-RC"; Parent "GBI_05207-RC"; gene_name "GBI_05207"; previous_transcript_id "GBI_05207-RC";
Scaffold25	maker	exon	7737734	7737907	.	-	.	gene_id "GBI_05207"; transcript_id "GBI_05207-RC"; Parent "GBI_05207-RC"; gene_name "GBI_05207"; previous_transcript_id "GBI_05207-RC";
Scaffold25	maker	exon	7738302	7738311	.	-	.	gene_id "GBI_05207"; transcript_id "GBI_05207-RC"; Parent "GBI_05207-RC"; gene_name "GBI_05207"; previous_transcript_id "GBI_05207-RC";
Scaffold25	maker	exon	7739503	7739622	.	-	.	gene_id "GBI_05207"; transcript_id "GBI_05207-RC"; Parent "GBI_05207-RC"; gene_name "GBI_05207"; previous_transcript_id "GBI_05207-RC";
Scaffold25	maker	exon	7740065	7740074	.	-	.	gene_id "GBI_05207"; transcript_id "GBI_05207-RC"; Parent "GBI_05207-RC"; gene_name "GBI_05207"; previous_transcript_id "GBI_05207-RC";
Scaffold25	maker	CDS	7734621	7735015	.	-	2	gene_id "GBI_05207"; transcript_id "GBI_05207-RA"; Parent "GBI_05207-RA"; gene_name "GBI_05207";
Scaffold25	maker	CDS	7735373	7735487	.	-	0	gene_id "GBI_05207"; transcript_id "GBI_05207-RA"; Parent "GBI_05207-RA"; gene_name "GBI_05207";
Scaffold25	maker	CDS	7735931	7736059	.	-	0	gene_id "GBI_05207"; transcript_id "GBI_05207-RA"; Parent "GBI_05207-RA"; gene_name "GBI_05207";
Scaffold25	maker	CDS	7736922	7737131	.	-	0	gene_id "GBI_05207"; transcript_id "GBI_05207-RA"; Parent "GBI_05207-RA"; gene_name "GBI_05207";
Scaffold25	maker	CDS	7737213	7737396	.	-	1	gene_id "GBI_05207"; transcript_id "GBI_05207-RA"; Parent "GBI_05207-RA"; gene_name "GBI_05207";
Scaffold25	maker	CDS	7737734	7737907	.	-	1	gene_id "GBI_05207"; transcript_id "GBI_05207-RA"; Parent "GBI_05207-RA"; gene_name "GBI_05207";
Scaffold25	maker	CDS	7738302	7738311	.	-	2	gene_id "GBI_05207"; transcript_id "GBI_05207-RA"; Parent "GBI_05207-RA"; gene_name "GBI_05207";
Scaffold25	maker	CDS	7739503	7739622	.	-	2	gene_id "GBI_05207"; transcript_id "GBI_05207-RA"; Parent "GBI_05207-RA"; gene_name "GBI_05207";
Scaffold25	maker	CDS	7740065	7740074	.	-	0	gene_id "GBI_05207"; transcript_id "GBI_05207-RA"; Parent "GBI_05207-RA"; gene_name "GBI_05207";
Scaffold25	AGAT	three_prime_UTR	7729898	7732597	.	-	.	gene_id "GBI_05207"; transcript_id "GBI_05207-RA"; Parent "GBI_05207-RA"; gene_name "GBI_05207";
Scaffold25	AGAT	three_prime_UTR	7732702	7734620	.	-	.	gene_id "GBI_05207"; transcript_id "GBI_05207-RA"; Parent "GBI_05207-RA"; gene_name "GBI_05207";
Scaffold25	maker	CDS	7734621	7735015	.	-	2	gene_id "GBI_05207"; transcript_id "GBI_05207-RB"; Parent "GBI_05207-RB"; gene_name "GBI_05207"; previous_transcript_id "GBI_05207-RB";
Scaffold25	maker	CDS	7735373	7735487	.	-	0	gene_id "GBI_05207"; transcript_id "GBI_05207-RB"; Parent "GBI_05207-RB"; gene_name "GBI_05207"; previous_transcript_id "GBI_05207-RB";
Scaffold25	maker	CDS	7736922	7737131	.	-	0	gene_id "GBI_05207"; transcript_id "GBI_05207-RB"; Parent "GBI_05207-RB"; gene_name "GBI_05207"; previous_transcript_id "GBI_05207-RB";
Scaffold25	maker	CDS	7737213	7737396	.	-	1	gene_id "GBI_05207"; transcript_id "GBI_05207-RB"; Parent "GBI_05207-RB"; gene_name "GBI_05207"; previous_transcript_id "GBI_05207-RB";
Scaffold25	maker	CDS	7737734	7737907	.	-	1	gene_id "GBI_05207"; transcript_id "GBI_05207-RB"; Parent "GBI_05207-RB"; gene_name "GBI_05207"; previous_transcript_id "GBI_05207-RB";
Scaffold25	maker	CDS	7738302	7738311	.	-	2	gene_id "GBI_05207"; transcript_id "GBI_05207-RB"; Parent "GBI_05207-RB"; gene_name "GBI_05207"; previous_transcript_id "GBI_05207-RB";
Scaffold25	maker	CDS	7739503	7739622	.	-	2	gene_id "GBI_05207"; transcript_id "GBI_05207-RB"; Parent "GBI_05207-RB"; gene_name "GBI_05207"; previous_transcript_id "GBI_05207-RB";
Scaffold25	maker	CDS	7740065	7740074	.	-	0	gene_id "GBI_05207"; transcript_id "GBI_05207-RB"; Parent "GBI_05207-RB"; gene_name "GBI_05207"; previous_transcript_id "GBI_05207-RB";
Scaffold25	AGAT	three_prime_UTR	7729898	7734620	.	-	.	gene_id "GBI_05207"; transcript_id "GBI_05207-RB"; Parent "GBI_05207-RB"; gene_name "GBI_05207"; previous_transcript_id "GBI_05207-RB";
Scaffold25	maker	CDS	7734621	7735015	.	-	2	gene_id "GBI_05207"; transcript_id "GBI_05207-RC"; Parent "GBI_05207-RC"; gene_name "GBI_05207"; previous_transcript_id "GBI_05207-RC";
Scaffold25	maker	CDS	7735373	7735487	.	-	0	gene_id "GBI_05207"; transcript_id "GBI_05207-RC"; Parent "GBI_05207-RC"; gene_name "GBI_05207"; previous_transcript_id "GBI_05207-RC";
Scaffold25	maker	CDS	7735931	7736059	.	-	0	gene_id "GBI_05207"; transcript_id "GBI_05207-RC"; Parent "GBI_05207-RC"; gene_name "GBI_05207"; previous_transcript_id "GBI_05207-RC";
Scaffold25	maker	CDS	7736922	7737131	.	-	0	gene_id "GBI_05207"; transcript_id "GBI_05207-RC"; Parent "GBI_05207-RC"; gene_name "GBI_05207"; previous_transcript_id "GBI_05207-RC";
Scaffold25	maker	CDS	7737213	7737396	.	-	1	gene_id "GBI_05207"; transcript_id "GBI_05207-RC"; Parent "GBI_05207-RC"; gene_name "GBI_05207"; previous_transcript_id "GBI_05207-RC";
Scaffold25	maker	CDS	7737734	7737907	.	-	1	gene_id "GBI_05207"; transcript_id "GBI_05207-RC"; Parent "GBI_05207-RC"; gene_name "GBI_05207"; previous_transcript_id "GBI_05207-RC";
Scaffold25	maker	CDS	7738302	7738311	.	-	2	gene_id "GBI_05207"; transcript_id "GBI_05207-RC"; Parent "GBI_05207-RC"; gene_name "GBI_05207"; previous_transcript_id "GBI_05207-RC";
Scaffold25	maker	CDS	7739503	7739622	.	-	2	gene_id "GBI_05207"; transcript_id "GBI_05207-RC"; Parent "GBI_05207-RC"; gene_name "GBI_05207"; previous_transcript_id "GBI_05207-RC";
Scaffold25	maker	CDS	7740065	7740074	.	-	0	gene_id "GBI_05207"; transcript_id "GBI_05207-RC"; Parent "GBI_05207-RC"; gene_name "GBI_05207"; previous_transcript_id "GBI_05207-RC";
Scaffold25	AGAT	three_prime_UTR	7729898	7734620	.	-	.	gene_id "GBI_05207"; transcript_id "GBI_05207-RC"; Parent "GBI_05207-RC"; gene_name "GBI_05207"; previous_transcript_id "GBI_05207-RC";
Scaffold25	AGAT	gene	7739284	7762971	.	+	.	gene_id "GBI_05208"; gene_name "GBI_05208";
Scaffold25	AGAT	transcript	7739284	7762971	.	+	.	gene_id "GBI_05208"; transcript_id "GBI_05208-RA"; Parent "GBI_05208"; gene_name "GBI_05208";
Scaffold25	maker	exon	7739284	7739944	.	+	.	gene_id "GBI_05208"; transcript_id "GBI_05208-RA"; Parent "GBI_05208-RA"; gene_name "GBI_05208";
Scaffold25	maker	exon	7740151	7740288	.	+	.	gene_id "GBI_05208"; transcript_id "GBI_05208-RA"; Parent "GBI_05208-RA"; gene_name "GBI_05208";
Scaffold25	maker	exon	7740442	7740604	.	+	.	gene_id "GBI_05208"; transcript_id "GBI_05208-RA"; Parent "GBI_05208-RA"; gene_name "GBI_05208";
Scaffold25	maker	exon	7748325	7748620	.	+	.	gene_id "GBI_05208"; transcript_id "GBI_05208-RA"; Parent "GBI_05208-RA"; gene_name "GBI_05208";
Scaffold25	maker	exon	7749605	7749864	.	+	.	gene_id "GBI_05208"; transcript_id "GBI_05208-RA"; Parent "GBI_05208-RA"; gene_name "GBI_05208";
Scaffold25	maker	exon	7749984	7750336	.	+	.	gene_id "GBI_05208"; transcript_id "GBI_05208-RA"; Parent "GBI_05208-RA"; gene_name "GBI_05208";
Scaffold25	maker	exon	7756378	7756500	.	+	.	gene_id "GBI_05208"; transcript_id "GBI_05208-RA"; Parent "GBI_05208-RA"; gene_name "GBI_05208";
Scaffold25	maker	exon	7758507	7758758	.	+	.	gene_id "GBI_05208"; transcript_id "GBI_05208-RA"; Parent "GBI_05208-RA"; gene_name "GBI_05208";
Scaffold25	maker	exon	7759420	7762971	.	+	.	gene_id "GBI_05208"; transcript_id "GBI_05208-RA"; Parent "GBI_05208-RA"; gene_name "GBI_05208";
Scaffold25	AGAT	transcript	7739284	7762971	.	+	.	gene_id "GBI_05208"; transcript_id "GBI_05208-RB"; Parent "GBI_05208"; gene_name "GBI_05208";
Scaffold25	maker	exon	7739284	7739944	.	+	.	gene_id "GBI_05208"; transcript_id "GBI_05208-RB"; Parent "GBI_05208-RB"; gene_name "GBI_05208"; previous_transcript_id "GBI_05208-RB";
Scaffold25	maker	exon	7740151	7740288	.	+	.	gene_id "GBI_05208"; transcript_id "GBI_05208-RB"; Parent "GBI_05208-RB"; gene_name "GBI_05208"; previous_transcript_id "GBI_05208-RB";
Scaffold25	maker	exon	7740442	7740604	.	+	.	gene_id "GBI_05208"; transcript_id "GBI_05208-RB"; Parent "GBI_05208-RB"; gene_name "GBI_05208"; previous_transcript_id "GBI_05208-RB";
Scaffold25	maker	exon	7748325	7748620	.	+	.	gene_id "GBI_05208"; transcript_id "GBI_05208-RB"; Parent "GBI_05208-RB"; gene_name "GBI_05208"; previous_transcript_id "GBI_05208-RB";
Scaffold25	maker	exon	7749058	7749225	.	+	.	gene_id "GBI_05208"; transcript_id "GBI_05208-RB"; Parent "GBI_05208-RB"; gene_name "GBI_05208"; previous_transcript_id "GBI_05208-RB";
Scaffold25	maker	exon	7749605	7749864	.	+	.	gene_id "GBI_05208"; transcript_id "GBI_05208-RB"; Parent "GBI_05208-RB"; gene_name "GBI_05208"; previous_transcript_id "GBI_05208-RB";
Scaffold25	maker	exon	7749984	7750336	.	+	.	gene_id "GBI_05208"; transcript_id "GBI_05208-RB"; Parent "GBI_05208-RB"; gene_name "GBI_05208"; previous_transcript_id "GBI_05208-RB";
Scaffold25	maker	exon	7756378	7756500	.	+	.	gene_id "GBI_05208"; transcript_id "GBI_05208-RB"; Parent "GBI_05208-RB"; gene_name "GBI_05208"; previous_transcript_id "GBI_05208-RB";
Scaffold25	maker	exon	7758507	7758758	.	+	.	gene_id "GBI_05208"; transcript_id "GBI_05208-RB"; Parent "GBI_05208-RB"; gene_name "GBI_05208"; previous_transcript_id "GBI_05208-RB";
Scaffold25	maker	exon	7759420	7762971	.	+	.	gene_id "GBI_05208"; transcript_id "GBI_05208-RB"; Parent "GBI_05208-RB"; gene_name "GBI_05208"; previous_transcript_id "GBI_05208-RB";
Scaffold25	AGAT	transcript	7739284	7762971	.	+	.	gene_id "GBI_05208"; transcript_id "GBI_05208-RC"; Parent "GBI_05208"; gene_name "GBI_05208";
Scaffold25	maker	exon	7739284	7739944	.	+	.	gene_id "GBI_05208"; transcript_id "GBI_05208-RC"; Parent "GBI_05208-RC"; gene_name "GBI_05208"; previous_transcript_id "GBI_05208-RC";
Scaffold25	maker	exon	7740138	7740288	.	+	.	gene_id "GBI_05208"; transcript_id "GBI_05208-RC"; Parent "GBI_05208-RC"; gene_name "GBI_05208"; previous_transcript_id "GBI_05208-RC";
Scaffold25	maker	exon	7740442	7740604	.	+	.	gene_id "GBI_05208"; transcript_id "GBI_05208-RC"; Parent "GBI_05208-RC"; gene_name "GBI_05208"; previous_transcript_id "GBI_05208-RC";
Scaffold25	maker	exon	7748325	7748620	.	+	.	gene_id "GBI_05208"; transcript_id "GBI_05208-RC"; Parent "GBI_05208-RC"; gene_name "GBI_05208"; previous_transcript_id "GBI_05208-RC";
Scaffold25	maker	exon	7749058	7749225	.	+	.	gene_id "GBI_05208"; transcript_id "GBI_05208-RC"; Parent "GBI_05208-RC"; gene_name "GBI_05208"; previous_transcript_id "GBI_05208-RC";
Scaffold25	maker	exon	7749605	7749864	.	+	.	gene_id "GBI_05208"; transcript_id "GBI_05208-RC"; Parent "GBI_05208-RC"; gene_name "GBI_05208"; previous_transcript_id "GBI_05208-RC";
Scaffold25	maker	exon	7749984	7750336	.	+	.	gene_id "GBI_05208"; transcript_id "GBI_05208-RC"; Parent "GBI_05208-RC"; gene_name "GBI_05208"; previous_transcript_id "GBI_05208-RC";
Scaffold25	maker	exon	7756378	7756500	.	+	.	gene_id "GBI_05208"; transcript_id "GBI_05208-RC"; Parent "GBI_05208-RC"; gene_name "GBI_05208"; previous_transcript_id "GBI_05208-RC";
Scaffold25	maker	exon	7758507	7758758	.	+	.	gene_id "GBI_05208"; transcript_id "GBI_05208-RC"; Parent "GBI_05208-RC"; gene_name "GBI_05208"; previous_transcript_id "GBI_05208-RC";
Scaffold25	maker	exon	7759420	7762971	.	+	.	gene_id "GBI_05208"; transcript_id "GBI_05208-RC"; Parent "GBI_05208-RC"; gene_name "GBI_05208"; previous_transcript_id "GBI_05208-RC";
Scaffold25	maker	CDS	7740190	7740288	.	+	0	gene_id "GBI_05208"; transcript_id "GBI_05208-RA"; Parent "GBI_05208-RA"; gene_name "GBI_05208";
Scaffold25	maker	CDS	7740442	7740604	.	+	0	gene_id "GBI_05208"; transcript_id "GBI_05208-RA"; Parent "GBI_05208-RA"; gene_name "GBI_05208";
Scaffold25	maker	CDS	7748325	7748620	.	+	2	gene_id "GBI_05208"; transcript_id "GBI_05208-RA"; Parent "GBI_05208-RA"; gene_name "GBI_05208";
Scaffold25	maker	CDS	7749605	7749864	.	+	0	gene_id "GBI_05208"; transcript_id "GBI_05208-RA"; Parent "GBI_05208-RA"; gene_name "GBI_05208";
Scaffold25	maker	CDS	7749984	7750269	.	+	1	gene_id "GBI_05208"; transcript_id "GBI_05208-RA"; Parent "GBI_05208-RA"; gene_name "GBI_05208";
Scaffold25	AGAT	five_prime_UTR	7739284	7739944	.	+	.	gene_id "GBI_05208"; transcript_id "GBI_05208-RA"; Parent "GBI_05208-RA"; gene_name "GBI_05208";
Scaffold25	AGAT	five_prime_UTR	7740151	7740189	.	+	.	gene_id "GBI_05208"; transcript_id "GBI_05208-RA"; Parent "GBI_05208-RA"; gene_name "GBI_05208";
Scaffold25	AGAT	three_prime_UTR	7750270	7750336	.	+	.	gene_id "GBI_05208"; transcript_id "GBI_05208-RA"; Parent "GBI_05208-RA"; gene_name "GBI_05208";
Scaffold25	AGAT	three_prime_UTR	7756378	7756500	.	+	.	gene_id "GBI_05208"; transcript_id "GBI_05208-RA"; Parent "GBI_05208-RA"; gene_name "GBI_05208";
Scaffold25	AGAT	three_prime_UTR	7758507	7758758	.	+	.	gene_id "GBI_05208"; transcript_id "GBI_05208-RA"; Parent "GBI_05208-RA"; gene_name "GBI_05208";
Scaffold25	AGAT	three_prime_UTR	7759420	7762971	.	+	.	gene_id "GBI_05208"; transcript_id "GBI_05208-RA"; Parent "GBI_05208-RA"; gene_name "GBI_05208";
Scaffold25	maker	CDS	7740190	7740288	.	+	0	gene_id "GBI_05208"; transcript_id "GBI_05208-RB"; Parent "GBI_05208-RB"; gene_name "GBI_05208"; previous_transcript_id "GBI_05208-RB";
Scaffold25	maker	CDS	7740442	7740604	.	+	0	gene_id "GBI_05208"; transcript_id "GBI_05208-RB"; Parent "GBI_05208-RB"; gene_name "GBI_05208"; previous_transcript_id "GBI_05208-RB";
Scaffold25	maker	CDS	7748325	7748620	.	+	2	gene_id "GBI_05208"; transcript_id "GBI_05208-RB"; Parent "GBI_05208-RB"; gene_name "GBI_05208"; previous_transcript_id "GBI_05208-RB";
Scaffold25	maker	CDS	7749058	7749225	.	+	0	gene_id "GBI_05208"; transcript_id "GBI_05208-RB"; Parent "GBI_05208-RB"; gene_name "GBI_05208"; previous_transcript_id "GBI_05208-RB";
Scaffold25	maker	CDS	7749605	7749864	.	+	0	gene_id "GBI_05208"; transcript_id "GBI_05208-RB"; Parent "GBI_05208-RB"; gene_name "GBI_05208"; previous_transcript_id "GBI_05208-RB";
Scaffold25	maker	CDS	7749984	7750269	.	+	1	gene_id "GBI_05208"; transcript_id "GBI_05208-RB"; Parent "GBI_05208-RB"; gene_name "GBI_05208"; previous_transcript_id "GBI_05208-RB";
Scaffold25	AGAT	five_prime_UTR	7739284	7739944	.	+	.	gene_id "GBI_05208"; transcript_id "GBI_05208-RB"; Parent "GBI_05208-RB"; gene_name "GBI_05208"; previous_transcript_id "GBI_05208-RB";
Scaffold25	AGAT	five_prime_UTR	7740151	7740189	.	+	.	gene_id "GBI_05208"; transcript_id "GBI_05208-RB"; Parent "GBI_05208-RB"; gene_name "GBI_05208"; previous_transcript_id "GBI_05208-RB";
Scaffold25	AGAT	three_prime_UTR	7750270	7750336	.	+	.	gene_id "GBI_05208"; transcript_id "GBI_05208-RB"; Parent "GBI_05208-RB"; gene_name "GBI_05208"; previous_transcript_id "GBI_05208-RB";
Scaffold25	AGAT	three_prime_UTR	7756378	7756500	.	+	.	gene_id "GBI_05208"; transcript_id "GBI_05208-RB"; Parent "GBI_05208-RB"; gene_name "GBI_05208"; previous_transcript_id "GBI_05208-RB";
Scaffold25	AGAT	three_prime_UTR	7758507	7758758	.	+	.	gene_id "GBI_05208"; transcript_id "GBI_05208-RB"; Parent "GBI_05208-RB"; gene_name "GBI_05208"; previous_transcript_id "GBI_05208-RB";
Scaffold25	AGAT	three_prime_UTR	7759420	7762971	.	+	.	gene_id "GBI_05208"; transcript_id "GBI_05208-RB"; Parent "GBI_05208-RB"; gene_name "GBI_05208"; previous_transcript_id "GBI_05208-RB";
Scaffold25	maker	CDS	7740190	7740288	.	+	0	gene_id "GBI_05208"; transcript_id "GBI_05208-RC"; Parent "GBI_05208-RC"; gene_name "GBI_05208"; previous_transcript_id "GBI_05208-RC";
Scaffold25	maker	CDS	7740442	7740604	.	+	0	gene_id "GBI_05208"; transcript_id "GBI_05208-RC"; Parent "GBI_05208-RC"; gene_name "GBI_05208"; previous_transcript_id "GBI_05208-RC";
Scaffold25	maker	CDS	7748325	7748620	.	+	2	gene_id "GBI_05208"; transcript_id "GBI_05208-RC"; Parent "GBI_05208-RC"; gene_name "GBI_05208"; previous_transcript_id "GBI_05208-RC";
Scaffold25	maker	CDS	7749058	7749225	.	+	0	gene_id "GBI_05208"; transcript_id "GBI_05208-RC"; Parent "GBI_05208-RC"; gene_name "GBI_05208"; previous_transcript_id "GBI_05208-RC";
Scaffold25	maker	CDS	7749605	7749864	.	+	0	gene_id "GBI_05208"; transcript_id "GBI_05208-RC"; Parent "GBI_05208-RC"; gene_name "GBI_05208"; previous_transcript_id "GBI_05208-RC";
Scaffold25	maker	CDS	7749984	7750269	.	+	1	gene_id "GBI_05208"; transcript_id "GBI_05208-RC"; Parent "GBI_05208-RC"; gene_name "GBI_05208"; previous_transcript_id "GBI_05208-RC";
Scaffold25	AGAT	five_prime_UTR	7739284	7739944	.	+	.	gene_id "GBI_05208"; transcript_id "GBI_05208-RC"; Parent "GBI_05208-RC"; gene_name "GBI_05208"; previous_transcript_id "GBI_05208-RC";
Scaffold25	AGAT	five_prime_UTR	7740138	7740189	.	+	.	gene_id "GBI_05208"; transcript_id "GBI_05208-RC"; Parent "GBI_05208-RC"; gene_name "GBI_05208"; previous_transcript_id "GBI_05208-RC";
Scaffold25	AGAT	three_prime_UTR	7750270	7750336	.	+	.	gene_id "GBI_05208"; transcript_id "GBI_05208-RC"; Parent "GBI_05208-RC"; gene_name "GBI_05208"; previous_transcript_id "GBI_05208-RC";
Scaffold25	AGAT	three_prime_UTR	7756378	7756500	.	+	.	gene_id "GBI_05208"; transcript_id "GBI_05208-RC"; Parent "GBI_05208-RC"; gene_name "GBI_05208"; previous_transcript_id "GBI_05208-RC";
Scaffold25	AGAT	three_prime_UTR	7758507	7758758	.	+	.	gene_id "GBI_05208"; transcript_id "GBI_05208-RC"; Parent "GBI_05208-RC"; gene_name "GBI_05208"; previous_transcript_id "GBI_05208-RC";
Scaffold25	AGAT	three_prime_UTR	7759420	7762971	.	+	.	gene_id "GBI_05208"; transcript_id "GBI_05208-RC"; Parent "GBI_05208-RC"; gene_name "GBI_05208"; previous_transcript_id "GBI_05208-RC";
Scaffold25	StringTie	transcript	7739986	7762971	.	+	.	gene_id "GBI_05208"; transcript_id "GBI_05208.4"; gene_name "GBI_05208"; oId "STRG.7207.3"; cmp_ref "GBI_05208-RC"; class_code "j"; tss_id "TSS16247";
Scaffold25	StringTie	exon	7739986	7740288	.	+	.	gene_id "GBI_05208"; transcript_id "GBI_05208.4"; exon_number "1";
Scaffold25	StringTie	exon	7740442	7740604	.	+	.	gene_id "GBI_05208"; transcript_id "GBI_05208.4"; exon_number "2";
Scaffold25	StringTie	exon	7748325	7748620	.	+	.	gene_id "GBI_05208"; transcript_id "GBI_05208.4"; exon_number "3";
Scaffold25	StringTie	exon	7749058	7749225	.	+	.	gene_id "GBI_05208"; transcript_id "GBI_05208.4"; exon_number "4";
Scaffold25	StringTie	exon	7749605	7749864	.	+	.	gene_id "GBI_05208"; transcript_id "GBI_05208.4"; exon_number "5";
Scaffold25	StringTie	exon	7749984	7750336	.	+	.	gene_id "GBI_05208"; transcript_id "GBI_05208.4"; exon_number "6";
Scaffold25	StringTie	exon	7756378	7756500	.	+	.	gene_id "GBI_05208"; transcript_id "GBI_05208.4"; exon_number "7";
Scaffold25	StringTie	exon	7758507	7758758	.	+	.	gene_id "GBI_05208"; transcript_id "GBI_05208.4"; exon_number "8";
Scaffold25	StringTie	exon	7759420	7762971	.	+	.	gene_id "GBI_05208"; transcript_id "GBI_05208.4"; exon_number "9";
Scaffold25	AGAT	transcript	7753858	7762971	.	+	.	gene_id "GBI_05208"; transcript_id "GBI_05208-RD"; Parent "GBI_05208"; gene_name "GBI_05208";
Scaffold25	maker	exon	7753858	7753872	.	+	.	gene_id "GBI_05208"; transcript_id "GBI_05208-RD"; Parent "GBI_05208-RD"; gene_name "GBI_05208"; previous_transcript_id "GBI_05208-RD";
Scaffold25	maker	exon	7756081	7756106	.	+	.	gene_id "GBI_05208"; transcript_id "GBI_05208-RD"; Parent "GBI_05208-RD"; gene_name "GBI_05208"; previous_transcript_id "GBI_05208-RD";
Scaffold25	maker	exon	7756314	7756500	.	+	.	gene_id "GBI_05208"; transcript_id "GBI_05208-RD"; Parent "GBI_05208-RD"; gene_name "GBI_05208"; previous_transcript_id "GBI_05208-RD";
Scaffold25	maker	exon	7758507	7758758	.	+	.	gene_id "GBI_05208"; transcript_id "GBI_05208-RD"; Parent "GBI_05208-RD"; gene_name "GBI_05208"; previous_transcript_id "GBI_05208-RD";
Scaffold25	maker	exon	7759420	7762971	.	+	.	gene_id "GBI_05208"; transcript_id "GBI_05208-RD"; Parent "GBI_05208-RD"; gene_name "GBI_05208"; previous_transcript_id "GBI_05208-RD";
Scaffold25	StringTie	transcript	7755386	7762971	.	+	.	gene_id "GBI_05208"; transcript_id "GBI_05208.6"; gene_name "GBI_05208"; oId "STRG.7207.5"; cmp_ref "GBI_05208-RA"; class_code "j"; tss_id "TSS16248";
Scaffold25	StringTie	exon	7755386	7756206	.	+	.	gene_id "GBI_05208"; transcript_id "GBI_05208.6"; exon_number "1";
Scaffold25	StringTie	exon	7756378	7756500	.	+	.	gene_id "GBI_05208"; transcript_id "GBI_05208.6"; exon_number "2";
Scaffold25	StringTie	exon	7758507	7758758	.	+	.	gene_id "GBI_05208"; transcript_id "GBI_05208.6"; exon_number "3";
Scaffold25	StringTie	exon	7759420	7762971	.	+	.	gene_id "GBI_05208"; transcript_id "GBI_05208.6"; exon_number "4";
Scaffold25	StringTie	transcript	7755386	7762971	.	+	.	gene_id "GBI_05208"; transcript_id "GBI_05208.7"; gene_name "GBI_05208"; oId "STRG.7207.4"; cmp_ref "GBI_05208-RD"; class_code "n"; tss_id "TSS16248";
Scaffold25	StringTie	exon	7755386	7756500	.	+	.	gene_id "GBI_05208"; transcript_id "GBI_05208.7"; exon_number "1";
Scaffold25	StringTie	exon	7758507	7758758	.	+	.	gene_id "GBI_05208"; transcript_id "GBI_05208.7"; exon_number "2";
Scaffold25	StringTie	exon	7759420	7762971	.	+	.	gene_id "GBI_05208"; transcript_id "GBI_05208.7"; exon_number "3";
Scaffold25	maker	CDS	7753858	7753872	.	+	0	gene_id "GBI_05208"; transcript_id "GBI_05208-RD"; Parent "GBI_05208-RD"; gene_name "GBI_05208"; previous_transcript_id "GBI_05208-RD";
Scaffold25	maker	CDS	7756081	7756106	.	+	0	gene_id "GBI_05208"; transcript_id "GBI_05208-RD"; Parent "GBI_05208-RD"; gene_name "GBI_05208"; previous_transcript_id "GBI_05208-RD";
Scaffold25	maker	CDS	7756314	7756500	.	+	1	gene_id "GBI_05208"; transcript_id "GBI_05208-RD"; Parent "GBI_05208-RD"; gene_name "GBI_05208"; previous_transcript_id "GBI_05208-RD";
Scaffold25	maker	CDS	7758507	7758758	.	+	0	gene_id "GBI_05208"; transcript_id "GBI_05208-RD"; Parent "GBI_05208-RD"; gene_name "GBI_05208"; previous_transcript_id "GBI_05208-RD";
Scaffold25	maker	CDS	7759420	7759488	.	+	0	gene_id "GBI_05208"; transcript_id "GBI_05208-RD"; Parent "GBI_05208-RD"; gene_name "GBI_05208"; previous_transcript_id "GBI_05208-RD";
Scaffold25	AGAT	three_prime_UTR	7759489	7762971	.	+	.	gene_id "GBI_05208"; transcript_id "GBI_05208-RD"; Parent "GBI_05208-RD"; gene_name "GBI_05208"; previous_transcript_id "GBI_05208-RD";
Scaffold25	AGAT	gene	7763272	7769370	.	-	.	gene_id "GBI_05209"; gene_name "GBI_05209";
Scaffold25	AGAT	transcript	7763272	7769370	.	-	.	gene_id "GBI_05209"; transcript_id "GBI_05209-RA"; Parent "GBI_05209"; gene_name "GBI_05209";
Scaffold25	maker	exon	7763272	7767266	.	-	.	gene_id "GBI_05209"; transcript_id "GBI_05209-RA"; Parent "GBI_05209-RA"; gene_name "GBI_05209";
Scaffold25	maker	exon	7767481	7769370	.	-	.	gene_id "GBI_05209"; transcript_id "GBI_05209-RA"; Parent "GBI_05209-RA"; gene_name "GBI_05209";
Scaffold25	StringTie	transcript	7764711	7768879	.	-	.	gene_id "GBI_05209"; transcript_id "GBI_05209.2"; gene_name "GBI_05209"; oId "STRG.7208.2"; cmp_ref "GBI_05209-RA"; class_code "n"; tss_id "TSS16386";
Scaffold25	StringTie	exon	7764711	7768262	.	-	.	gene_id "GBI_05209"; transcript_id "GBI_05209.2"; exon_number "1";
Scaffold25	StringTie	exon	7768817	7768879	.	-	.	gene_id "GBI_05209"; transcript_id "GBI_05209.2"; exon_number "2";
Scaffold25	maker	CDS	7767198	7767266	.	-	0	gene_id "GBI_05209"; transcript_id "GBI_05209-RA"; Parent "GBI_05209-RA"; gene_name "GBI_05209";
Scaffold25	maker	CDS	7767481	7768284	.	-	0	gene_id "GBI_05209"; transcript_id "GBI_05209-RA"; Parent "GBI_05209-RA"; gene_name "GBI_05209";
Scaffold25	AGAT	five_prime_UTR	7768285	7769370	.	-	.	gene_id "GBI_05209"; transcript_id "GBI_05209-RA"; Parent "GBI_05209-RA"; gene_name "GBI_05209";
Scaffold25	AGAT	three_prime_UTR	7763272	7767197	.	-	.	gene_id "GBI_05209"; transcript_id "GBI_05209-RA"; Parent "GBI_05209-RA"; gene_name "GBI_05209";
Scaffold25	AGAT	gene	7769441	7795169	.	+	.	gene_id "GBI_05210"; gene_name "GBI_05210";
Scaffold25	AGAT	transcript	7769441	7783328	.	+	.	gene_id "GBI_05210"; transcript_id "GBI_05210-RA"; Parent "GBI_05210"; gene_name "GBI_05210";
Scaffold25	maker	exon	7769441	7769470	.	+	.	gene_id "GBI_05210"; transcript_id "GBI_05210-RA"; Parent "GBI_05210-RA"; gene_name "GBI_05210";
Scaffold25	maker	exon	7776824	7776910	.	+	.	gene_id "GBI_05210"; transcript_id "GBI_05210-RA"; Parent "GBI_05210-RA"; gene_name "GBI_05210";
Scaffold25	maker	exon	7776993	7777112	.	+	.	gene_id "GBI_05210"; transcript_id "GBI_05210-RA"; Parent "GBI_05210-RA"; gene_name "GBI_05210";
Scaffold25	maker	exon	7777234	7777360	.	+	.	gene_id "GBI_05210"; transcript_id "GBI_05210-RA"; Parent "GBI_05210-RA"; gene_name "GBI_05210";
Scaffold25	maker	exon	7777438	7777494	.	+	.	gene_id "GBI_05210"; transcript_id "GBI_05210-RA"; Parent "GBI_05210-RA"; gene_name "GBI_05210";
Scaffold25	maker	exon	7777590	7777763	.	+	.	gene_id "GBI_05210"; transcript_id "GBI_05210-RA"; Parent "GBI_05210-RA"; gene_name "GBI_05210";
Scaffold25	maker	exon	7780326	7783328	.	+	.	gene_id "GBI_05210"; transcript_id "GBI_05210-RA"; Parent "GBI_05210-RA"; gene_name "GBI_05210";
Scaffold25	StringTie	transcript	7775833	7783815	.	+	.	gene_id "GBI_05210"; transcript_id "GBI_05210.2"; gene_name "GBI_05210"; oId "STRG.7209.1"; cmp_ref "GBI_05210-RA"; class_code "n"; tss_id "TSS16249";
Scaffold25	StringTie	exon	7775833	7776111	.	+	.	gene_id "GBI_05210"; transcript_id "GBI_05210.2"; exon_number "1";
Scaffold25	StringTie	exon	7776216	7776609	.	+	.	gene_id "GBI_05210"; transcript_id "GBI_05210.2"; exon_number "2";
Scaffold25	StringTie	exon	7776824	7776910	.	+	.	gene_id "GBI_05210"; transcript_id "GBI_05210.2"; exon_number "3";
Scaffold25	StringTie	exon	7776993	7777112	.	+	.	gene_id "GBI_05210"; transcript_id "GBI_05210.2"; exon_number "4";
Scaffold25	StringTie	exon	7777234	7777360	.	+	.	gene_id "GBI_05210"; transcript_id "GBI_05210.2"; exon_number "5";
Scaffold25	StringTie	exon	7777438	7777494	.	+	.	gene_id "GBI_05210"; transcript_id "GBI_05210.2"; exon_number "6";
Scaffold25	StringTie	exon	7777617	7783815	.	+	.	gene_id "GBI_05210"; transcript_id "GBI_05210.2"; exon_number "7";
Scaffold25	StringTie	transcript	7775833	7795169	.	+	.	gene_id "GBI_05210"; transcript_id "GBI_05210.3"; gene_name "GBI_05210"; oId "STRG.7209.2"; cmp_ref "GBI_05210-RA"; class_code "j"; tss_id "TSS16249";
Scaffold25	StringTie	exon	7775833	7776910	.	+	.	gene_id "GBI_05210"; transcript_id "GBI_05210.3"; exon_number "1";
Scaffold25	StringTie	exon	7776993	7777112	.	+	.	gene_id "GBI_05210"; transcript_id "GBI_05210.3"; exon_number "2";
Scaffold25	StringTie	exon	7777234	7777360	.	+	.	gene_id "GBI_05210"; transcript_id "GBI_05210.3"; exon_number "3";
Scaffold25	StringTie	exon	7777438	7777494	.	+	.	gene_id "GBI_05210"; transcript_id "GBI_05210.3"; exon_number "4";
Scaffold25	StringTie	exon	7777617	7777763	.	+	.	gene_id "GBI_05210"; transcript_id "GBI_05210.3"; exon_number "5";
Scaffold25	StringTie	exon	7794673	7795169	.	+	.	gene_id "GBI_05210"; transcript_id "GBI_05210.3"; exon_number "6";
Scaffold25	StringTie	transcript	7775859	7783815	.	+	.	gene_id "GBI_05210"; transcript_id "GBI_05210.4"; gene_name "GBI_05210"; oId "STRG.7209.4"; cmp_ref "GBI_05210-RA"; class_code "n"; tss_id "TSS16249";
Scaffold25	StringTie	exon	7775859	7776111	.	+	.	gene_id "GBI_05210"; transcript_id "GBI_05210.4"; exon_number "1";
Scaffold25	StringTie	exon	7776216	7776399	.	+	.	gene_id "GBI_05210"; transcript_id "GBI_05210.4"; exon_number "2";
Scaffold25	StringTie	exon	7776824	7776910	.	+	.	gene_id "GBI_05210"; transcript_id "GBI_05210.4"; exon_number "3";
Scaffold25	StringTie	exon	7776993	7777112	.	+	.	gene_id "GBI_05210"; transcript_id "GBI_05210.4"; exon_number "4";
Scaffold25	StringTie	exon	7777234	7777360	.	+	.	gene_id "GBI_05210"; transcript_id "GBI_05210.4"; exon_number "5";
Scaffold25	StringTie	exon	7777438	7777494	.	+	.	gene_id "GBI_05210"; transcript_id "GBI_05210.4"; exon_number "6";
Scaffold25	StringTie	exon	7777617	7783815	.	+	.	gene_id "GBI_05210"; transcript_id "GBI_05210.4"; exon_number "7";
Scaffold25	StringTie	transcript	7775859	7783815	.	+	.	gene_id "GBI_05210"; transcript_id "GBI_05210.5"; gene_name "GBI_05210"; oId "STRG.7209.3"; cmp_ref "GBI_05210-RA"; class_code "n"; tss_id "TSS16249";
Scaffold25	StringTie	exon	7775859	7776316	.	+	.	gene_id "GBI_05210"; transcript_id "GBI_05210.5"; exon_number "1";
Scaffold25	StringTie	exon	7776824	7776910	.	+	.	gene_id "GBI_05210"; transcript_id "GBI_05210.5"; exon_number "2";
Scaffold25	StringTie	exon	7776993	7777112	.	+	.	gene_id "GBI_05210"; transcript_id "GBI_05210.5"; exon_number "3";
Scaffold25	StringTie	exon	7777234	7777360	.	+	.	gene_id "GBI_05210"; transcript_id "GBI_05210.5"; exon_number "4";
Scaffold25	StringTie	exon	7777438	7777494	.	+	.	gene_id "GBI_05210"; transcript_id "GBI_05210.5"; exon_number "5";
Scaffold25	StringTie	exon	7777617	7783815	.	+	.	gene_id "GBI_05210"; transcript_id "GBI_05210.5"; exon_number "6";
Scaffold25	maker	CDS	7769441	7769470	.	+	0	gene_id "GBI_05210"; transcript_id "GBI_05210-RA"; Parent "GBI_05210-RA"; gene_name "GBI_05210";
Scaffold25	maker	CDS	7776824	7776910	.	+	0	gene_id "GBI_05210"; transcript_id "GBI_05210-RA"; Parent "GBI_05210-RA"; gene_name "GBI_05210";
Scaffold25	maker	CDS	7776993	7777112	.	+	0	gene_id "GBI_05210"; transcript_id "GBI_05210-RA"; Parent "GBI_05210-RA"; gene_name "GBI_05210";
Scaffold25	maker	CDS	7777234	7777360	.	+	0	gene_id "GBI_05210"; transcript_id "GBI_05210-RA"; Parent "GBI_05210-RA"; gene_name "GBI_05210";
Scaffold25	maker	CDS	7777438	7777494	.	+	2	gene_id "GBI_05210"; transcript_id "GBI_05210-RA"; Parent "GBI_05210-RA"; gene_name "GBI_05210";
Scaffold25	maker	CDS	7777590	7777763	.	+	2	gene_id "GBI_05210"; transcript_id "GBI_05210-RA"; Parent "GBI_05210-RA"; gene_name "GBI_05210";
Scaffold25	maker	CDS	7780326	7781491	.	+	2	gene_id "GBI_05210"; transcript_id "GBI_05210-RA"; Parent "GBI_05210-RA"; gene_name "GBI_05210";
Scaffold25	AGAT	three_prime_UTR	7781492	7783328	.	+	.	gene_id "GBI_05210"; transcript_id "GBI_05210-RA"; Parent "GBI_05210-RA"; gene_name "GBI_05210";
Scaffold25	AGAT	gene	7795373	7801369	.	-	.	gene_id "GBI_05211"; gene_name "GBI_05211";
Scaffold25	StringTie	transcript	7795373	7801369	.	-	.	gene_id "GBI_05211"; transcript_id "GBI_05211.1"; gene_name "GBI_05211"; oId "STRG.7210.2"; cmp_ref "GBI_05211-RA"; class_code "k"; tss_id "TSS16387";
Scaffold25	StringTie	exon	7795373	7796397	.	-	.	gene_id "GBI_05211"; transcript_id "GBI_05211.1"; exon_number "1";
Scaffold25	StringTie	exon	7798779	7799113	.	-	.	gene_id "GBI_05211"; transcript_id "GBI_05211.1"; exon_number "2";
Scaffold25	StringTie	exon	7801265	7801369	.	-	.	gene_id "GBI_05211"; transcript_id "GBI_05211.1"; exon_number "3";
Scaffold25	StringTie	transcript	7795373	7801369	.	-	.	gene_id "GBI_05211"; transcript_id "GBI_05211.2"; gene_name "GBI_05211"; oId "STRG.7210.1"; cmp_ref "GBI_05211-RA"; class_code "k"; tss_id "TSS16387";
Scaffold25	StringTie	exon	7795373	7796397	.	-	.	gene_id "GBI_05211"; transcript_id "GBI_05211.2"; exon_number "1";
Scaffold25	StringTie	exon	7798779	7799149	.	-	.	gene_id "GBI_05211"; transcript_id "GBI_05211.2"; exon_number "2";
Scaffold25	StringTie	exon	7801265	7801369	.	-	.	gene_id "GBI_05211"; transcript_id "GBI_05211.2"; exon_number "3";
Scaffold25	AGAT	transcript	7795373	7799109	.	-	.	gene_id "GBI_05211"; transcript_id "GBI_05211-RA"; Parent "GBI_05211"; gene_name "GBI_05211";
Scaffold25	maker	exon	7795373	7796397	.	-	.	gene_id "GBI_05211"; transcript_id "GBI_05211-RA"; Parent "GBI_05211-RA"; gene_name "GBI_05211";
Scaffold25	maker	exon	7798779	7799109	.	-	.	gene_id "GBI_05211"; transcript_id "GBI_05211-RA"; Parent "GBI_05211-RA"; gene_name "GBI_05211";
Scaffold25	maker	CDS	7796309	7796397	.	-	2	gene_id "GBI_05211"; transcript_id "GBI_05211-RA"; Parent "GBI_05211-RA"; gene_name "GBI_05211";
Scaffold25	maker	CDS	7798779	7799109	.	-	0	gene_id "GBI_05211"; transcript_id "GBI_05211-RA"; Parent "GBI_05211-RA"; gene_name "GBI_05211";
Scaffold25	AGAT	three_prime_UTR	7795373	7796308	.	-	.	gene_id "GBI_05211"; transcript_id "GBI_05211-RA"; Parent "GBI_05211-RA"; gene_name "GBI_05211";
Scaffold25	AGAT	gene	7876235	7878586	.	-	.	gene_id "GBI_05212"; gene_name "GBI_05212";
Scaffold25	AGAT	transcript	7876235	7877120	.	-	.	gene_id "GBI_05212"; transcript_id "GBI_05212-RA"; Parent "GBI_05212"; gene_name "GBI_05212";
Scaffold25	maker	exon	7876235	7876365	.	-	.	gene_id "GBI_05212"; transcript_id "GBI_05212-RA"; Parent "GBI_05212-RA"; gene_name "GBI_05212";
Scaffold25	maker	exon	7876387	7876416	.	-	.	gene_id "GBI_05212"; transcript_id "GBI_05212-RA"; Parent "GBI_05212-RA"; gene_name "GBI_05212";
Scaffold25	maker	exon	7876437	7876479	.	-	.	gene_id "GBI_05212"; transcript_id "GBI_05212-RA"; Parent "GBI_05212-RA"; gene_name "GBI_05212";
Scaffold25	maker	exon	7876503	7876539	.	-	.	gene_id "GBI_05212"; transcript_id "GBI_05212-RA"; Parent "GBI_05212-RA"; gene_name "GBI_05212";
Scaffold25	maker	exon	7876569	7876575	.	-	.	gene_id "GBI_05212"; transcript_id "GBI_05212-RA"; Parent "GBI_05212-RA"; gene_name "GBI_05212";
Scaffold25	maker	exon	7876599	7876635	.	-	.	gene_id "GBI_05212"; transcript_id "GBI_05212-RA"; Parent "GBI_05212-RA"; gene_name "GBI_05212";
Scaffold25	maker	exon	7876659	7876689	.	-	.	gene_id "GBI_05212"; transcript_id "GBI_05212-RA"; Parent "GBI_05212-RA"; gene_name "GBI_05212";
Scaffold25	maker	exon	7876713	7876719	.	-	.	gene_id "GBI_05212"; transcript_id "GBI_05212-RA"; Parent "GBI_05212-RA"; gene_name "GBI_05212";
Scaffold25	maker	exon	7876745	7876761	.	-	.	gene_id "GBI_05212"; transcript_id "GBI_05212-RA"; Parent "GBI_05212-RA"; gene_name "GBI_05212";
Scaffold25	maker	exon	7876782	7876797	.	-	.	gene_id "GBI_05212"; transcript_id "GBI_05212-RA"; Parent "GBI_05212-RA"; gene_name "GBI_05212";
Scaffold25	maker	exon	7877117	7877120	.	-	.	gene_id "GBI_05212"; transcript_id "GBI_05212-RA"; Parent "GBI_05212-RA"; gene_name "GBI_05212";
Scaffold25	StringTie	transcript	7876298	7878586	.	-	.	gene_id "GBI_05212"; transcript_id "GBI_05212.2"; gene_name "GBI_05212"; oId "STRG.7211.1"; cmp_ref "GBI_05212-RA"; class_code "n"; tss_id "TSS16388";
Scaffold25	StringTie	exon	7876298	7876416	.	-	.	gene_id "GBI_05212"; transcript_id "GBI_05212.2"; exon_number "1";
Scaffold25	StringTie	exon	7878435	7878586	.	-	.	gene_id "GBI_05212"; transcript_id "GBI_05212.2"; exon_number "2";
Scaffold25	maker	CDS	7876235	7876365	.	-	2	gene_id "GBI_05212"; transcript_id "GBI_05212-RA"; Parent "GBI_05212-RA"; gene_name "GBI_05212";
Scaffold25	maker	CDS	7876387	7876416	.	-	2	gene_id "GBI_05212"; transcript_id "GBI_05212-RA"; Parent "GBI_05212-RA"; gene_name "GBI_05212";
Scaffold25	maker	CDS	7876437	7876479	.	-	0	gene_id "GBI_05212"; transcript_id "GBI_05212-RA"; Parent "GBI_05212-RA"; gene_name "GBI_05212";
Scaffold25	maker	CDS	7876503	7876539	.	-	1	gene_id "GBI_05212"; transcript_id "GBI_05212-RA"; Parent "GBI_05212-RA"; gene_name "GBI_05212";
Scaffold25	maker	CDS	7876569	7876575	.	-	2	gene_id "GBI_05212"; transcript_id "GBI_05212-RA"; Parent "GBI_05212-RA"; gene_name "GBI_05212";
Scaffold25	maker	CDS	7876599	7876635	.	-	0	gene_id "GBI_05212"; transcript_id "GBI_05212-RA"; Parent "GBI_05212-RA"; gene_name "GBI_05212";
Scaffold25	maker	CDS	7876659	7876689	.	-	1	gene_id "GBI_05212"; transcript_id "GBI_05212-RA"; Parent "GBI_05212-RA"; gene_name "GBI_05212";
Scaffold25	maker	CDS	7876713	7876719	.	-	2	gene_id "GBI_05212"; transcript_id "GBI_05212-RA"; Parent "GBI_05212-RA"; gene_name "GBI_05212";
Scaffold25	maker	CDS	7876745	7876761	.	-	1	gene_id "GBI_05212"; transcript_id "GBI_05212-RA"; Parent "GBI_05212-RA"; gene_name "GBI_05212";
Scaffold25	maker	CDS	7876782	7876797	.	-	2	gene_id "GBI_05212"; transcript_id "GBI_05212-RA"; Parent "GBI_05212-RA"; gene_name "GBI_05212";
Scaffold25	maker	CDS	7877117	7877120	.	-	0	gene_id "GBI_05212"; transcript_id "GBI_05212-RA"; Parent "GBI_05212-RA"; gene_name "GBI_05212";
Scaffold25	AGAT	gene	7913926	7914000	.	-	.	gene_id "GBI_05213"; gene_name "GBI_05213";
Scaffold25	AGAT	transcript	7913926	7914000	.	-	.	gene_id "GBI_05213"; transcript_id "GBI_05213-RA"; Parent "GBI_05213"; gene_name "GBI_05213";
Scaffold25	maker	exon	7913926	7914000	.	-	.	gene_id "GBI_05213"; transcript_id "GBI_05213-RA"; Parent "GBI_05213-RA"; gene_name "GBI_05213";
Scaffold25	AGAT	gene	7970907	7981579	.	-	.	gene_id "GBI_05214"; gene_name "GBI_05214";
Scaffold25	AGAT	transcript	7970907	7981579	.	-	.	gene_id "GBI_05214"; transcript_id "GBI_05214-RA"; Parent "GBI_05214"; gene_name "GBI_05214";
Scaffold25	maker	exon	7970907	7970962	.	-	.	gene_id "GBI_05214"; transcript_id "GBI_05214-RA"; Parent "GBI_05214-RA"; gene_name "GBI_05214";
Scaffold25	maker	exon	7981354	7981579	.	-	.	gene_id "GBI_05214"; transcript_id "GBI_05214-RA"; Parent "GBI_05214-RA"; gene_name "GBI_05214";
Scaffold25	maker	CDS	7970907	7970962	.	-	2	gene_id "GBI_05214"; transcript_id "GBI_05214-RA"; Parent "GBI_05214-RA"; gene_name "GBI_05214";
Scaffold25	maker	CDS	7981354	7981579	.	-	0	gene_id "GBI_05214"; transcript_id "GBI_05214-RA"; Parent "GBI_05214-RA"; gene_name "GBI_05214";
Scaffold25	AGAT	gene	9301259	9306124	.	-	.	gene_id "GBI_05215"; gene_name "GBI_05215";
Scaffold25	AGAT	transcript	9301259	9306124	.	-	.	gene_id "GBI_05215"; transcript_id "GBI_05215-RA"; Parent "GBI_05215"; gene_name "GBI_05215";
Scaffold25	maker	exon	9301259	9301291	.	-	.	gene_id "GBI_05215"; transcript_id "GBI_05215-RA"; Parent "GBI_05215-RA"; gene_name "GBI_05215";
Scaffold25	maker	exon	9305865	9305908	.	-	.	gene_id "GBI_05215"; transcript_id "GBI_05215-RA"; Parent "GBI_05215-RA"; gene_name "GBI_05215";
Scaffold25	maker	exon	9305977	9306124	.	-	.	gene_id "GBI_05215"; transcript_id "GBI_05215-RA"; Parent "GBI_05215-RA"; gene_name "GBI_05215";
Scaffold25	maker	CDS	9301259	9301291	.	-	0	gene_id "GBI_05215"; transcript_id "GBI_05215-RA"; Parent "GBI_05215-RA"; gene_name "GBI_05215";
Scaffold25	maker	CDS	9305865	9305908	.	-	2	gene_id "GBI_05215"; transcript_id "GBI_05215-RA"; Parent "GBI_05215-RA"; gene_name "GBI_05215";
Scaffold25	maker	CDS	9305977	9306124	.	-	0	gene_id "GBI_05215"; transcript_id "GBI_05215-RA"; Parent "GBI_05215-RA"; gene_name "GBI_05215";
Scaffold25	AGAT	gene	9533652	9587501	.	-	.	gene_id "GBI_05216"; gene_name "GBI_05216";
Scaffold25	AGAT	transcript	9533652	9587501	.	-	.	gene_id "GBI_05216"; transcript_id "GBI_05216-RA"; Parent "GBI_05216"; gene_name "GBI_05216";
Scaffold25	maker	exon	9533652	9537289	.	-	.	gene_id "GBI_05216"; transcript_id "GBI_05216-RA"; Parent "GBI_05216-RA"; gene_name "GBI_05216";
Scaffold25	maker	exon	9552186	9552251	.	-	.	gene_id "GBI_05216"; transcript_id "GBI_05216-RA"; Parent "GBI_05216-RA"; gene_name "GBI_05216";
Scaffold25	maker	exon	9587348	9587501	.	-	.	gene_id "GBI_05216"; transcript_id "GBI_05216-RA"; Parent "GBI_05216-RA"; gene_name "GBI_05216";
Scaffold25	maker	CDS	9533652	9537289	.	-	2	gene_id "GBI_05216"; transcript_id "GBI_05216-RA"; Parent "GBI_05216-RA"; gene_name "GBI_05216";
Scaffold25	maker	CDS	9552186	9552251	.	-	2	gene_id "GBI_05216"; transcript_id "GBI_05216-RA"; Parent "GBI_05216-RA"; gene_name "GBI_05216";
Scaffold25	maker	CDS	9587348	9587501	.	-	0	gene_id "GBI_05216"; transcript_id "GBI_05216-RA"; Parent "GBI_05216-RA"; gene_name "GBI_05216";
Scaffold25	AGAT	gene	9597878	9612813	.	+	.	gene_id "GBI_05217"; gene_name "GBI_05217";
Scaffold25	AGAT	transcript	9597878	9600797	.	+	.	gene_id "GBI_05217"; transcript_id "GBI_05217-RA"; Parent "GBI_05217"; gene_name "GBI_05217";
Scaffold25	maker	exon	9597878	9598001	.	+	.	gene_id "GBI_05217"; transcript_id "GBI_05217-RA"; Parent "GBI_05217-RA"; gene_name "GBI_05217";
Scaffold25	maker	exon	9600241	9600310	.	+	.	gene_id "GBI_05217"; transcript_id "GBI_05217-RA"; Parent "GBI_05217-RA"; gene_name "GBI_05217";
Scaffold25	maker	exon	9600763	9600797	.	+	.	gene_id "GBI_05217"; transcript_id "GBI_05217-RA"; Parent "GBI_05217-RA"; gene_name "GBI_05217";
Scaffold25	AGAT	transcript	9597878	9612813	.	+	.	gene_id "GBI_05217"; transcript_id "GBI_05217-RB"; Parent "GBI_05217"; gene_name "GBI_05217";
Scaffold25	maker	exon	9597878	9598001	.	+	.	gene_id "GBI_05217"; transcript_id "GBI_05217-RB"; Parent "GBI_05217-RB"; gene_name "GBI_05217"; previous_transcript_id "GBI_05217-RB";
Scaffold25	maker	exon	9600241	9600310	.	+	.	gene_id "GBI_05217"; transcript_id "GBI_05217-RB"; Parent "GBI_05217-RB"; gene_name "GBI_05217"; previous_transcript_id "GBI_05217-RB";
Scaffold25	maker	exon	9602094	9602330	.	+	.	gene_id "GBI_05217"; transcript_id "GBI_05217-RB"; Parent "GBI_05217-RB"; gene_name "GBI_05217"; previous_transcript_id "GBI_05217-RB";
Scaffold25	maker	exon	9605275	9605697	.	+	.	gene_id "GBI_05217"; transcript_id "GBI_05217-RB"; Parent "GBI_05217-RB"; gene_name "GBI_05217"; previous_transcript_id "GBI_05217-RB";
Scaffold25	maker	exon	9608941	9609357	.	+	.	gene_id "GBI_05217"; transcript_id "GBI_05217-RB"; Parent "GBI_05217-RB"; gene_name "GBI_05217"; previous_transcript_id "GBI_05217-RB";
Scaffold25	maker	exon	9611556	9612813	.	+	.	gene_id "GBI_05217"; transcript_id "GBI_05217-RB"; Parent "GBI_05217-RB"; gene_name "GBI_05217"; previous_transcript_id "GBI_05217-RB";
Scaffold25	StringTie	transcript	9602567	9612813	.	+	.	gene_id "GBI_05217"; transcript_id "GBI_05217.3"; gene_name "GBI_05217"; oId "STRG.7139.3"; cmp_ref "GBI_05217-RB"; class_code "j"; tss_id "TSS16254";
Scaffold25	StringTie	exon	9602567	9605697	.	+	.	gene_id "GBI_05217"; transcript_id "GBI_05217.3"; exon_number "1";
Scaffold25	StringTie	exon	9608941	9609357	.	+	.	gene_id "GBI_05217"; transcript_id "GBI_05217.3"; exon_number "2";
Scaffold25	StringTie	exon	9611556	9612813	.	+	.	gene_id "GBI_05217"; transcript_id "GBI_05217.3"; exon_number "3";
Scaffold25	maker	CDS	9597903	9598001	.	+	0	gene_id "GBI_05217"; transcript_id "GBI_05217-RA"; Parent "GBI_05217-RA"; gene_name "GBI_05217";
Scaffold25	maker	CDS	9600241	9600310	.	+	0	gene_id "GBI_05217"; transcript_id "GBI_05217-RA"; Parent "GBI_05217-RA"; gene_name "GBI_05217";
Scaffold25	maker	CDS	9600763	9600797	.	+	2	gene_id "GBI_05217"; transcript_id "GBI_05217-RA"; Parent "GBI_05217-RA"; gene_name "GBI_05217";
Scaffold25	AGAT	five_prime_UTR	9597878	9597902	.	+	.	gene_id "GBI_05217"; transcript_id "GBI_05217-RA"; Parent "GBI_05217-RA"; gene_name "GBI_05217";
Scaffold25	maker	CDS	9597903	9598001	.	+	0	gene_id "GBI_05217"; transcript_id "GBI_05217-RB"; Parent "GBI_05217-RB"; gene_name "GBI_05217"; previous_transcript_id "GBI_05217-RB";
Scaffold25	maker	CDS	9600241	9600310	.	+	0	gene_id "GBI_05217"; transcript_id "GBI_05217-RB"; Parent "GBI_05217-RB"; gene_name "GBI_05217"; previous_transcript_id "GBI_05217-RB";
Scaffold25	maker	CDS	9602094	9602330	.	+	2	gene_id "GBI_05217"; transcript_id "GBI_05217-RB"; Parent "GBI_05217-RB"; gene_name "GBI_05217"; previous_transcript_id "GBI_05217-RB";
Scaffold25	maker	CDS	9605275	9605697	.	+	2	gene_id "GBI_05217"; transcript_id "GBI_05217-RB"; Parent "GBI_05217-RB"; gene_name "GBI_05217"; previous_transcript_id "GBI_05217-RB";
Scaffold25	maker	CDS	9608941	9609357	.	+	2	gene_id "GBI_05217"; transcript_id "GBI_05217-RB"; Parent "GBI_05217-RB"; gene_name "GBI_05217"; previous_transcript_id "GBI_05217-RB";
Scaffold25	maker	CDS	9611556	9611806	.	+	2	gene_id "GBI_05217"; transcript_id "GBI_05217-RB"; Parent "GBI_05217-RB"; gene_name "GBI_05217"; previous_transcript_id "GBI_05217-RB";
Scaffold25	AGAT	five_prime_UTR	9597878	9597902	.	+	.	gene_id "GBI_05217"; transcript_id "GBI_05217-RB"; Parent "GBI_05217-RB"; gene_name "GBI_05217"; previous_transcript_id "GBI_05217-RB";
Scaffold25	AGAT	three_prime_UTR	9611807	9612813	.	+	.	gene_id "GBI_05217"; transcript_id "GBI_05217-RB"; Parent "GBI_05217-RB"; gene_name "GBI_05217"; previous_transcript_id "GBI_05217-RB";
Scaffold25	AGAT	gene	9790009	9914041	.	-	.	gene_id "GBI_05218"; gene_name "GBI_05218";
Scaffold25	AGAT	transcript	9790009	9914041	.	-	.	gene_id "GBI_05218"; transcript_id "GBI_05218-RA"; Parent "GBI_05218"; gene_name "GBI_05218";
Scaffold25	maker	exon	9790009	9790106	.	-	.	gene_id "GBI_05218"; transcript_id "GBI_05218-RA"; Parent "GBI_05218-RA"; gene_name "GBI_05218";
Scaffold25	maker	exon	9790971	9790978	.	-	.	gene_id "GBI_05218"; transcript_id "GBI_05218-RA"; Parent "GBI_05218-RA"; gene_name "GBI_05218";
Scaffold25	maker	exon	9836768	9836795	.	-	.	gene_id "GBI_05218"; transcript_id "GBI_05218-RA"; Parent "GBI_05218-RA"; gene_name "GBI_05218";
Scaffold25	maker	exon	9903431	9903516	.	-	.	gene_id "GBI_05218"; transcript_id "GBI_05218-RA"; Parent "GBI_05218-RA"; gene_name "GBI_05218";
Scaffold25	maker	exon	9909467	9909526	.	-	.	gene_id "GBI_05218"; transcript_id "GBI_05218-RA"; Parent "GBI_05218-RA"; gene_name "GBI_05218";
Scaffold25	maker	exon	9913845	9914041	.	-	.	gene_id "GBI_05218"; transcript_id "GBI_05218-RA"; Parent "GBI_05218-RA"; gene_name "GBI_05218";
Scaffold25	maker	CDS	9790009	9790106	.	-	2	gene_id "GBI_05218"; transcript_id "GBI_05218-RA"; Parent "GBI_05218-RA"; gene_name "GBI_05218";
Scaffold25	maker	CDS	9790971	9790978	.	-	1	gene_id "GBI_05218"; transcript_id "GBI_05218-RA"; Parent "GBI_05218-RA"; gene_name "GBI_05218";
Scaffold25	maker	CDS	9836768	9836795	.	-	2	gene_id "GBI_05218"; transcript_id "GBI_05218-RA"; Parent "GBI_05218-RA"; gene_name "GBI_05218";
Scaffold25	maker	CDS	9903431	9903516	.	-	1	gene_id "GBI_05218"; transcript_id "GBI_05218-RA"; Parent "GBI_05218-RA"; gene_name "GBI_05218";
Scaffold25	maker	CDS	9909467	9909526	.	-	1	gene_id "GBI_05218"; transcript_id "GBI_05218-RA"; Parent "GBI_05218-RA"; gene_name "GBI_05218";
Scaffold25	maker	CDS	9913845	9914041	.	-	0	gene_id "GBI_05218"; transcript_id "GBI_05218-RA"; Parent "GBI_05218-RA"; gene_name "GBI_05218";
Scaffold25	AGAT	transcript	9790009	9914041	.	-	.	gene_id "GBI_05218"; transcript_id "GBI_05218-RB"; Parent "GBI_05218"; gene_name "GBI_05218";
Scaffold25	maker	exon	9790009	9790106	.	-	.	gene_id "GBI_05218"; transcript_id "GBI_05218-RB"; Parent "GBI_05218-RB"; gene_name "GBI_05218"; previous_transcript_id "GBI_05218-RB";
Scaffold25	maker	exon	9790971	9790978	.	-	.	gene_id "GBI_05218"; transcript_id "GBI_05218-RB"; Parent "GBI_05218-RB"; gene_name "GBI_05218"; previous_transcript_id "GBI_05218-RB";
Scaffold25	maker	exon	9836768	9836795	.	-	.	gene_id "GBI_05218"; transcript_id "GBI_05218-RB"; Parent "GBI_05218-RB"; gene_name "GBI_05218"; previous_transcript_id "GBI_05218-RB";
Scaffold25	maker	exon	9899830	9899843	.	-	.	gene_id "GBI_05218"; transcript_id "GBI_05218-RB"; Parent "GBI_05218-RB"; gene_name "GBI_05218"; previous_transcript_id "GBI_05218-RB";
Scaffold25	maker	exon	9901978	9902143	.	-	.	gene_id "GBI_05218"; transcript_id "GBI_05218-RB"; Parent "GBI_05218-RB"; gene_name "GBI_05218"; previous_transcript_id "GBI_05218-RB";
Scaffold25	maker	exon	9903431	9903516	.	-	.	gene_id "GBI_05218"; transcript_id "GBI_05218-RB"; Parent "GBI_05218-RB"; gene_name "GBI_05218"; previous_transcript_id "GBI_05218-RB";
Scaffold25	maker	exon	9913845	9914041	.	-	.	gene_id "GBI_05218"; transcript_id "GBI_05218-RB"; Parent "GBI_05218-RB"; gene_name "GBI_05218"; previous_transcript_id "GBI_05218-RB";
Scaffold25	maker	CDS	9790009	9790106	.	-	2	gene_id "GBI_05218"; transcript_id "GBI_05218-RB"; Parent "GBI_05218-RB"; gene_name "GBI_05218"; previous_transcript_id "GBI_05218-RB";
Scaffold25	maker	CDS	9790971	9790978	.	-	1	gene_id "GBI_05218"; transcript_id "GBI_05218-RB"; Parent "GBI_05218-RB"; gene_name "GBI_05218"; previous_transcript_id "GBI_05218-RB";
Scaffold25	maker	CDS	9836768	9836795	.	-	2	gene_id "GBI_05218"; transcript_id "GBI_05218-RB"; Parent "GBI_05218-RB"; gene_name "GBI_05218"; previous_transcript_id "GBI_05218-RB";
Scaffold25	maker	CDS	9899830	9899843	.	-	1	gene_id "GBI_05218"; transcript_id "GBI_05218-RB"; Parent "GBI_05218-RB"; gene_name "GBI_05218"; previous_transcript_id "GBI_05218-RB";
Scaffold25	maker	CDS	9901978	9902143	.	-	2	gene_id "GBI_05218"; transcript_id "GBI_05218-RB"; Parent "GBI_05218-RB"; gene_name "GBI_05218"; previous_transcript_id "GBI_05218-RB";
Scaffold25	maker	CDS	9903431	9903516	.	-	1	gene_id "GBI_05218"; transcript_id "GBI_05218-RB"; Parent "GBI_05218-RB"; gene_name "GBI_05218"; previous_transcript_id "GBI_05218-RB";
Scaffold25	maker	CDS	9913845	9914041	.	-	0	gene_id "GBI_05218"; transcript_id "GBI_05218-RB"; Parent "GBI_05218-RB"; gene_name "GBI_05218"; previous_transcript_id "GBI_05218-RB";
Scaffold25	AGAT	transcript	9790009	9914041	.	-	.	gene_id "GBI_05218"; transcript_id "GBI_05218-RC"; Parent "GBI_05218"; gene_name "GBI_05218";
Scaffold25	maker	exon	9790009	9790106	.	-	.	gene_id "GBI_05218"; transcript_id "GBI_05218-RC"; Parent "GBI_05218-RC"; gene_name "GBI_05218"; previous_transcript_id "GBI_05218-RC";
Scaffold25	maker	exon	9790971	9790978	.	-	.	gene_id "GBI_05218"; transcript_id "GBI_05218-RC"; Parent "GBI_05218-RC"; gene_name "GBI_05218"; previous_transcript_id "GBI_05218-RC";
Scaffold25	maker	exon	9836768	9836795	.	-	.	gene_id "GBI_05218"; transcript_id "GBI_05218-RC"; Parent "GBI_05218-RC"; gene_name "GBI_05218"; previous_transcript_id "GBI_05218-RC";
Scaffold25	maker	exon	9899830	9899843	.	-	.	gene_id "GBI_05218"; transcript_id "GBI_05218-RC"; Parent "GBI_05218-RC"; gene_name "GBI_05218"; previous_transcript_id "GBI_05218-RC";
Scaffold25	maker	exon	9901978	9902143	.	-	.	gene_id "GBI_05218"; transcript_id "GBI_05218-RC"; Parent "GBI_05218-RC"; gene_name "GBI_05218"; previous_transcript_id "GBI_05218-RC";
Scaffold25	maker	exon	9903431	9903516	.	-	.	gene_id "GBI_05218"; transcript_id "GBI_05218-RC"; Parent "GBI_05218-RC"; gene_name "GBI_05218"; previous_transcript_id "GBI_05218-RC";
Scaffold25	maker	exon	9909467	9909526	.	-	.	gene_id "GBI_05218"; transcript_id "GBI_05218-RC"; Parent "GBI_05218-RC"; gene_name "GBI_05218"; previous_transcript_id "GBI_05218-RC";
Scaffold25	maker	exon	9913845	9914041	.	-	.	gene_id "GBI_05218"; transcript_id "GBI_05218-RC"; Parent "GBI_05218-RC"; gene_name "GBI_05218"; previous_transcript_id "GBI_05218-RC";
Scaffold25	maker	CDS	9790009	9790106	.	-	2	gene_id "GBI_05218"; transcript_id "GBI_05218-RC"; Parent "GBI_05218-RC"; gene_name "GBI_05218"; previous_transcript_id "GBI_05218-RC";
Scaffold25	maker	CDS	9790971	9790978	.	-	1	gene_id "GBI_05218"; transcript_id "GBI_05218-RC"; Parent "GBI_05218-RC"; gene_name "GBI_05218"; previous_transcript_id "GBI_05218-RC";
Scaffold25	maker	CDS	9836768	9836795	.	-	2	gene_id "GBI_05218"; transcript_id "GBI_05218-RC"; Parent "GBI_05218-RC"; gene_name "GBI_05218"; previous_transcript_id "GBI_05218-RC";
Scaffold25	maker	CDS	9899830	9899843	.	-	1	gene_id "GBI_05218"; transcript_id "GBI_05218-RC"; Parent "GBI_05218-RC"; gene_name "GBI_05218"; previous_transcript_id "GBI_05218-RC";
Scaffold25	maker	CDS	9901978	9902143	.	-	2	gene_id "GBI_05218"; transcript_id "GBI_05218-RC"; Parent "GBI_05218-RC"; gene_name "GBI_05218"; previous_transcript_id "GBI_05218-RC";
Scaffold25	maker	CDS	9903431	9903516	.	-	1	gene_id "GBI_05218"; transcript_id "GBI_05218-RC"; Parent "GBI_05218-RC"; gene_name "GBI_05218"; previous_transcript_id "GBI_05218-RC";
Scaffold25	maker	CDS	9909467	9909526	.	-	1	gene_id "GBI_05218"; transcript_id "GBI_05218-RC"; Parent "GBI_05218-RC"; gene_name "GBI_05218"; previous_transcript_id "GBI_05218-RC";
Scaffold25	maker	CDS	9913845	9914041	.	-	0	gene_id "GBI_05218"; transcript_id "GBI_05218-RC"; Parent "GBI_05218-RC"; gene_name "GBI_05218"; previous_transcript_id "GBI_05218-RC";
Scaffold25	AGAT	transcript	9790009	9914041	.	-	.	gene_id "GBI_05218"; transcript_id "GBI_05218-RD"; Parent "GBI_05218"; gene_name "GBI_05218";
Scaffold25	maker	exon	9790009	9790106	.	-	.	gene_id "GBI_05218"; transcript_id "GBI_05218-RD"; Parent "GBI_05218-RD"; gene_name "GBI_05218"; previous_transcript_id "GBI_05218-RD";
Scaffold25	maker	exon	9903431	9903516	.	-	.	gene_id "GBI_05218"; transcript_id "GBI_05218-RD"; Parent "GBI_05218-RD"; gene_name "GBI_05218"; previous_transcript_id "GBI_05218-RD";
Scaffold25	maker	exon	9909467	9909526	.	-	.	gene_id "GBI_05218"; transcript_id "GBI_05218-RD"; Parent "GBI_05218-RD"; gene_name "GBI_05218"; previous_transcript_id "GBI_05218-RD";
Scaffold25	maker	exon	9913845	9914041	.	-	.	gene_id "GBI_05218"; transcript_id "GBI_05218-RD"; Parent "GBI_05218-RD"; gene_name "GBI_05218"; previous_transcript_id "GBI_05218-RD";
Scaffold25	maker	CDS	9790009	9790106	.	-	2	gene_id "GBI_05218"; transcript_id "GBI_05218-RD"; Parent "GBI_05218-RD"; gene_name "GBI_05218"; previous_transcript_id "GBI_05218-RD";
Scaffold25	maker	CDS	9903431	9903516	.	-	1	gene_id "GBI_05218"; transcript_id "GBI_05218-RD"; Parent "GBI_05218-RD"; gene_name "GBI_05218"; previous_transcript_id "GBI_05218-RD";
Scaffold25	maker	CDS	9909467	9909526	.	-	1	gene_id "GBI_05218"; transcript_id "GBI_05218-RD"; Parent "GBI_05218-RD"; gene_name "GBI_05218"; previous_transcript_id "GBI_05218-RD";
Scaffold25	maker	CDS	9913845	9914041	.	-	0	gene_id "GBI_05218"; transcript_id "GBI_05218-RD"; Parent "GBI_05218-RD"; gene_name "GBI_05218"; previous_transcript_id "GBI_05218-RD";
Scaffold25	AGAT	transcript	9790009	9914041	.	-	.	gene_id "GBI_05218"; transcript_id "GBI_05218-RE"; Parent "GBI_05218"; gene_name "GBI_05218";
Scaffold25	maker	exon	9790009	9790106	.	-	.	gene_id "GBI_05218"; transcript_id "GBI_05218-RE"; Parent "GBI_05218-RE"; gene_name "GBI_05218"; previous_transcript_id "GBI_05218-RE";
Scaffold25	maker	exon	9790971	9790978	.	-	.	gene_id "GBI_05218"; transcript_id "GBI_05218-RE"; Parent "GBI_05218-RE"; gene_name "GBI_05218"; previous_transcript_id "GBI_05218-RE";
Scaffold25	maker	exon	9836768	9836795	.	-	.	gene_id "GBI_05218"; transcript_id "GBI_05218-RE"; Parent "GBI_05218-RE"; gene_name "GBI_05218"; previous_transcript_id "GBI_05218-RE";
Scaffold25	maker	exon	9899830	9899843	.	-	.	gene_id "GBI_05218"; transcript_id "GBI_05218-RE"; Parent "GBI_05218-RE"; gene_name "GBI_05218"; previous_transcript_id "GBI_05218-RE";
Scaffold25	maker	exon	9900997	9901063	.	-	.	gene_id "GBI_05218"; transcript_id "GBI_05218-RE"; Parent "GBI_05218-RE"; gene_name "GBI_05218"; previous_transcript_id "GBI_05218-RE";
Scaffold25	maker	exon	9901978	9902143	.	-	.	gene_id "GBI_05218"; transcript_id "GBI_05218-RE"; Parent "GBI_05218-RE"; gene_name "GBI_05218"; previous_transcript_id "GBI_05218-RE";
Scaffold25	maker	exon	9903431	9903516	.	-	.	gene_id "GBI_05218"; transcript_id "GBI_05218-RE"; Parent "GBI_05218-RE"; gene_name "GBI_05218"; previous_transcript_id "GBI_05218-RE";
Scaffold25	maker	exon	9905258	9905431	.	-	.	gene_id "GBI_05218"; transcript_id "GBI_05218-RE"; Parent "GBI_05218-RE"; gene_name "GBI_05218"; previous_transcript_id "GBI_05218-RE";
Scaffold25	maker	exon	9906730	9906871	.	-	.	gene_id "GBI_05218"; transcript_id "GBI_05218-RE"; Parent "GBI_05218-RE"; gene_name "GBI_05218"; previous_transcript_id "GBI_05218-RE";
Scaffold25	maker	exon	9909463	9909526	.	-	.	gene_id "GBI_05218"; transcript_id "GBI_05218-RE"; Parent "GBI_05218-RE"; gene_name "GBI_05218"; previous_transcript_id "GBI_05218-RE";
Scaffold25	maker	exon	9913845	9914041	.	-	.	gene_id "GBI_05218"; transcript_id "GBI_05218-RE"; Parent "GBI_05218-RE"; gene_name "GBI_05218"; previous_transcript_id "GBI_05218-RE";
Scaffold25	maker	CDS	9790009	9790106	.	-	2	gene_id "GBI_05218"; transcript_id "GBI_05218-RE"; Parent "GBI_05218-RE"; gene_name "GBI_05218"; previous_transcript_id "GBI_05218-RE";
Scaffold25	maker	CDS	9790971	9790978	.	-	1	gene_id "GBI_05218"; transcript_id "GBI_05218-RE"; Parent "GBI_05218-RE"; gene_name "GBI_05218"; previous_transcript_id "GBI_05218-RE";
Scaffold25	maker	CDS	9836768	9836795	.	-	2	gene_id "GBI_05218"; transcript_id "GBI_05218-RE"; Parent "GBI_05218-RE"; gene_name "GBI_05218"; previous_transcript_id "GBI_05218-RE";
Scaffold25	maker	CDS	9899830	9899843	.	-	1	gene_id "GBI_05218"; transcript_id "GBI_05218-RE"; Parent "GBI_05218-RE"; gene_name "GBI_05218"; previous_transcript_id "GBI_05218-RE";
Scaffold25	maker	CDS	9900997	9901063	.	-	2	gene_id "GBI_05218"; transcript_id "GBI_05218-RE"; Parent "GBI_05218-RE"; gene_name "GBI_05218"; previous_transcript_id "GBI_05218-RE";
Scaffold25	maker	CDS	9901978	9902143	.	-	0	gene_id "GBI_05218"; transcript_id "GBI_05218-RE"; Parent "GBI_05218-RE"; gene_name "GBI_05218"; previous_transcript_id "GBI_05218-RE";
Scaffold25	maker	CDS	9903431	9903516	.	-	2	gene_id "GBI_05218"; transcript_id "GBI_05218-RE"; Parent "GBI_05218-RE"; gene_name "GBI_05218"; previous_transcript_id "GBI_05218-RE";
Scaffold25	maker	CDS	9905258	9905431	.	-	2	gene_id "GBI_05218"; transcript_id "GBI_05218-RE"; Parent "GBI_05218-RE"; gene_name "GBI_05218"; previous_transcript_id "GBI_05218-RE";
Scaffold25	maker	CDS	9906730	9906871	.	-	0	gene_id "GBI_05218"; transcript_id "GBI_05218-RE"; Parent "GBI_05218-RE"; gene_name "GBI_05218"; previous_transcript_id "GBI_05218-RE";
Scaffold25	maker	CDS	9909463	9909526	.	-	1	gene_id "GBI_05218"; transcript_id "GBI_05218-RE"; Parent "GBI_05218-RE"; gene_name "GBI_05218"; previous_transcript_id "GBI_05218-RE";
Scaffold25	maker	CDS	9913845	9914041	.	-	0	gene_id "GBI_05218"; transcript_id "GBI_05218-RE"; Parent "GBI_05218-RE"; gene_name "GBI_05218"; previous_transcript_id "GBI_05218-RE";
Scaffold25	AGAT	gene	9847860	9900034	.	+	.	gene_id "GBI_05219"; gene_name "GBI_05219";
Scaffold25	AGAT	transcript	9847860	9893822	.	+	.	gene_id "GBI_05219"; transcript_id "GBI_05219-RA"; Parent "GBI_05219"; gene_name "GBI_05219";
Scaffold25	maker	exon	9847860	9847938	.	+	.	gene_id "GBI_05219"; transcript_id "GBI_05219-RA"; Parent "GBI_05219-RA"; gene_name "GBI_05219";
Scaffold25	maker	exon	9850925	9850998	.	+	.	gene_id "GBI_05219"; transcript_id "GBI_05219-RA"; Parent "GBI_05219-RA"; gene_name "GBI_05219";
Scaffold25	maker	exon	9851827	9851944	.	+	.	gene_id "GBI_05219"; transcript_id "GBI_05219-RA"; Parent "GBI_05219-RA"; gene_name "GBI_05219";
Scaffold25	maker	exon	9853468	9853566	.	+	.	gene_id "GBI_05219"; transcript_id "GBI_05219-RA"; Parent "GBI_05219-RA"; gene_name "GBI_05219";
Scaffold25	maker	exon	9860049	9860176	.	+	.	gene_id "GBI_05219"; transcript_id "GBI_05219-RA"; Parent "GBI_05219-RA"; gene_name "GBI_05219";
Scaffold25	maker	exon	9865110	9865154	.	+	.	gene_id "GBI_05219"; transcript_id "GBI_05219-RA"; Parent "GBI_05219-RA"; gene_name "GBI_05219";
Scaffold25	maker	exon	9881650	9881687	.	+	.	gene_id "GBI_05219"; transcript_id "GBI_05219-RA"; Parent "GBI_05219-RA"; gene_name "GBI_05219";
Scaffold25	maker	exon	9882812	9882843	.	+	.	gene_id "GBI_05219"; transcript_id "GBI_05219-RA"; Parent "GBI_05219-RA"; gene_name "GBI_05219";
Scaffold25	maker	exon	9891035	9891150	.	+	.	gene_id "GBI_05219"; transcript_id "GBI_05219-RA"; Parent "GBI_05219-RA"; gene_name "GBI_05219";
Scaffold25	maker	exon	9892621	9892780	.	+	.	gene_id "GBI_05219"; transcript_id "GBI_05219-RA"; Parent "GBI_05219-RA"; gene_name "GBI_05219";
Scaffold25	maker	exon	9893812	9893822	.	+	.	gene_id "GBI_05219"; transcript_id "GBI_05219-RA"; Parent "GBI_05219-RA"; gene_name "GBI_05219";
Scaffold25	AGAT	transcript	9847860	9894708	.	+	.	gene_id "GBI_05219"; transcript_id "GBI_05219-RB"; Parent "GBI_05219"; gene_name "GBI_05219";
Scaffold25	maker	exon	9847860	9847938	.	+	.	gene_id "GBI_05219"; transcript_id "GBI_05219-RB"; Parent "GBI_05219-RB"; gene_name "GBI_05219"; previous_transcript_id "GBI_05219-RB";
Scaffold25	maker	exon	9850925	9850998	.	+	.	gene_id "GBI_05219"; transcript_id "GBI_05219-RB"; Parent "GBI_05219-RB"; gene_name "GBI_05219"; previous_transcript_id "GBI_05219-RB";
Scaffold25	maker	exon	9851827	9851944	.	+	.	gene_id "GBI_05219"; transcript_id "GBI_05219-RB"; Parent "GBI_05219-RB"; gene_name "GBI_05219"; previous_transcript_id "GBI_05219-RB";
Scaffold25	maker	exon	9853468	9853566	.	+	.	gene_id "GBI_05219"; transcript_id "GBI_05219-RB"; Parent "GBI_05219-RB"; gene_name "GBI_05219"; previous_transcript_id "GBI_05219-RB";
Scaffold25	maker	exon	9860049	9860176	.	+	.	gene_id "GBI_05219"; transcript_id "GBI_05219-RB"; Parent "GBI_05219-RB"; gene_name "GBI_05219"; previous_transcript_id "GBI_05219-RB";
Scaffold25	maker	exon	9865110	9865154	.	+	.	gene_id "GBI_05219"; transcript_id "GBI_05219-RB"; Parent "GBI_05219-RB"; gene_name "GBI_05219"; previous_transcript_id "GBI_05219-RB";
Scaffold25	maker	exon	9881650	9881687	.	+	.	gene_id "GBI_05219"; transcript_id "GBI_05219-RB"; Parent "GBI_05219-RB"; gene_name "GBI_05219"; previous_transcript_id "GBI_05219-RB";
Scaffold25	maker	exon	9882812	9882843	.	+	.	gene_id "GBI_05219"; transcript_id "GBI_05219-RB"; Parent "GBI_05219-RB"; gene_name "GBI_05219"; previous_transcript_id "GBI_05219-RB";
Scaffold25	maker	exon	9891035	9891150	.	+	.	gene_id "GBI_05219"; transcript_id "GBI_05219-RB"; Parent "GBI_05219-RB"; gene_name "GBI_05219"; previous_transcript_id "GBI_05219-RB";
Scaffold25	maker	exon	9892621	9892780	.	+	.	gene_id "GBI_05219"; transcript_id "GBI_05219-RB"; Parent "GBI_05219-RB"; gene_name "GBI_05219"; previous_transcript_id "GBI_05219-RB";
Scaffold25	maker	exon	9894692	9894708	.	+	.	gene_id "GBI_05219"; transcript_id "GBI_05219-RB"; Parent "GBI_05219-RB"; gene_name "GBI_05219"; previous_transcript_id "GBI_05219-RB";
Scaffold25	AGAT	transcript	9847860	9900034	.	+	.	gene_id "GBI_05219"; transcript_id "GBI_05219-RC"; Parent "GBI_05219"; gene_name "GBI_05219";
Scaffold25	maker	exon	9847860	9847938	.	+	.	gene_id "GBI_05219"; transcript_id "GBI_05219-RC"; Parent "GBI_05219-RC"; gene_name "GBI_05219"; previous_transcript_id "GBI_05219-RC";
Scaffold25	maker	exon	9850925	9850998	.	+	.	gene_id "GBI_05219"; transcript_id "GBI_05219-RC"; Parent "GBI_05219-RC"; gene_name "GBI_05219"; previous_transcript_id "GBI_05219-RC";
Scaffold25	maker	exon	9851827	9851944	.	+	.	gene_id "GBI_05219"; transcript_id "GBI_05219-RC"; Parent "GBI_05219-RC"; gene_name "GBI_05219"; previous_transcript_id "GBI_05219-RC";
Scaffold25	maker	exon	9853468	9853566	.	+	.	gene_id "GBI_05219"; transcript_id "GBI_05219-RC"; Parent "GBI_05219-RC"; gene_name "GBI_05219"; previous_transcript_id "GBI_05219-RC";
Scaffold25	maker	exon	9860049	9860176	.	+	.	gene_id "GBI_05219"; transcript_id "GBI_05219-RC"; Parent "GBI_05219-RC"; gene_name "GBI_05219"; previous_transcript_id "GBI_05219-RC";
Scaffold25	maker	exon	9865110	9865154	.	+	.	gene_id "GBI_05219"; transcript_id "GBI_05219-RC"; Parent "GBI_05219-RC"; gene_name "GBI_05219"; previous_transcript_id "GBI_05219-RC";
Scaffold25	maker	exon	9881650	9881687	.	+	.	gene_id "GBI_05219"; transcript_id "GBI_05219-RC"; Parent "GBI_05219-RC"; gene_name "GBI_05219"; previous_transcript_id "GBI_05219-RC";
Scaffold25	maker	exon	9882812	9882843	.	+	.	gene_id "GBI_05219"; transcript_id "GBI_05219-RC"; Parent "GBI_05219-RC"; gene_name "GBI_05219"; previous_transcript_id "GBI_05219-RC";
Scaffold25	maker	exon	9891035	9891150	.	+	.	gene_id "GBI_05219"; transcript_id "GBI_05219-RC"; Parent "GBI_05219-RC"; gene_name "GBI_05219"; previous_transcript_id "GBI_05219-RC";
Scaffold25	maker	exon	9892621	9892780	.	+	.	gene_id "GBI_05219"; transcript_id "GBI_05219-RC"; Parent "GBI_05219-RC"; gene_name "GBI_05219"; previous_transcript_id "GBI_05219-RC";
Scaffold25	maker	exon	9896782	9896953	.	+	.	gene_id "GBI_05219"; transcript_id "GBI_05219-RC"; Parent "GBI_05219-RC"; gene_name "GBI_05219"; previous_transcript_id "GBI_05219-RC";
Scaffold25	maker	exon	9898753	9900034	.	+	.	gene_id "GBI_05219"; transcript_id "GBI_05219-RC"; Parent "GBI_05219-RC"; gene_name "GBI_05219"; previous_transcript_id "GBI_05219-RC";
Scaffold25	maker	CDS	9847860	9847938	.	+	0	gene_id "GBI_05219"; transcript_id "GBI_05219-RA"; Parent "GBI_05219-RA"; gene_name "GBI_05219";
Scaffold25	maker	CDS	9850925	9850998	.	+	2	gene_id "GBI_05219"; transcript_id "GBI_05219-RA"; Parent "GBI_05219-RA"; gene_name "GBI_05219";
Scaffold25	maker	CDS	9851827	9851944	.	+	0	gene_id "GBI_05219"; transcript_id "GBI_05219-RA"; Parent "GBI_05219-RA"; gene_name "GBI_05219";
Scaffold25	maker	CDS	9853468	9853566	.	+	2	gene_id "GBI_05219"; transcript_id "GBI_05219-RA"; Parent "GBI_05219-RA"; gene_name "GBI_05219";
Scaffold25	maker	CDS	9860049	9860176	.	+	2	gene_id "GBI_05219"; transcript_id "GBI_05219-RA"; Parent "GBI_05219-RA"; gene_name "GBI_05219";
Scaffold25	maker	CDS	9865110	9865154	.	+	0	gene_id "GBI_05219"; transcript_id "GBI_05219-RA"; Parent "GBI_05219-RA"; gene_name "GBI_05219";
Scaffold25	maker	CDS	9881650	9881687	.	+	0	gene_id "GBI_05219"; transcript_id "GBI_05219-RA"; Parent "GBI_05219-RA"; gene_name "GBI_05219";
Scaffold25	maker	CDS	9882812	9882843	.	+	1	gene_id "GBI_05219"; transcript_id "GBI_05219-RA"; Parent "GBI_05219-RA"; gene_name "GBI_05219";
Scaffold25	maker	CDS	9891035	9891150	.	+	2	gene_id "GBI_05219"; transcript_id "GBI_05219-RA"; Parent "GBI_05219-RA"; gene_name "GBI_05219";
Scaffold25	maker	CDS	9892621	9892780	.	+	0	gene_id "GBI_05219"; transcript_id "GBI_05219-RA"; Parent "GBI_05219-RA"; gene_name "GBI_05219";
Scaffold25	maker	CDS	9893812	9893822	.	+	2	gene_id "GBI_05219"; transcript_id "GBI_05219-RA"; Parent "GBI_05219-RA"; gene_name "GBI_05219";
Scaffold25	maker	CDS	9847860	9847938	.	+	0	gene_id "GBI_05219"; transcript_id "GBI_05219-RB"; Parent "GBI_05219-RB"; gene_name "GBI_05219"; previous_transcript_id "GBI_05219-RB";
Scaffold25	maker	CDS	9850925	9850998	.	+	2	gene_id "GBI_05219"; transcript_id "GBI_05219-RB"; Parent "GBI_05219-RB"; gene_name "GBI_05219"; previous_transcript_id "GBI_05219-RB";
Scaffold25	maker	CDS	9851827	9851944	.	+	0	gene_id "GBI_05219"; transcript_id "GBI_05219-RB"; Parent "GBI_05219-RB"; gene_name "GBI_05219"; previous_transcript_id "GBI_05219-RB";
Scaffold25	maker	CDS	9853468	9853566	.	+	2	gene_id "GBI_05219"; transcript_id "GBI_05219-RB"; Parent "GBI_05219-RB"; gene_name "GBI_05219"; previous_transcript_id "GBI_05219-RB";
Scaffold25	maker	CDS	9860049	9860176	.	+	2	gene_id "GBI_05219"; transcript_id "GBI_05219-RB"; Parent "GBI_05219-RB"; gene_name "GBI_05219"; previous_transcript_id "GBI_05219-RB";
Scaffold25	maker	CDS	9865110	9865154	.	+	0	gene_id "GBI_05219"; transcript_id "GBI_05219-RB"; Parent "GBI_05219-RB"; gene_name "GBI_05219"; previous_transcript_id "GBI_05219-RB";
Scaffold25	maker	CDS	9881650	9881687	.	+	0	gene_id "GBI_05219"; transcript_id "GBI_05219-RB"; Parent "GBI_05219-RB"; gene_name "GBI_05219"; previous_transcript_id "GBI_05219-RB";
Scaffold25	maker	CDS	9882812	9882843	.	+	1	gene_id "GBI_05219"; transcript_id "GBI_05219-RB"; Parent "GBI_05219-RB"; gene_name "GBI_05219"; previous_transcript_id "GBI_05219-RB";
Scaffold25	maker	CDS	9891035	9891150	.	+	2	gene_id "GBI_05219"; transcript_id "GBI_05219-RB"; Parent "GBI_05219-RB"; gene_name "GBI_05219"; previous_transcript_id "GBI_05219-RB";
Scaffold25	maker	CDS	9892621	9892780	.	+	0	gene_id "GBI_05219"; transcript_id "GBI_05219-RB"; Parent "GBI_05219-RB"; gene_name "GBI_05219"; previous_transcript_id "GBI_05219-RB";
Scaffold25	maker	CDS	9894692	9894708	.	+	2	gene_id "GBI_05219"; transcript_id "GBI_05219-RB"; Parent "GBI_05219-RB"; gene_name "GBI_05219"; previous_transcript_id "GBI_05219-RB";
Scaffold25	maker	CDS	9847860	9847938	.	+	0	gene_id "GBI_05219"; transcript_id "GBI_05219-RC"; Parent "GBI_05219-RC"; gene_name "GBI_05219"; previous_transcript_id "GBI_05219-RC";
Scaffold25	maker	CDS	9850925	9850998	.	+	2	gene_id "GBI_05219"; transcript_id "GBI_05219-RC"; Parent "GBI_05219-RC"; gene_name "GBI_05219"; previous_transcript_id "GBI_05219-RC";
Scaffold25	maker	CDS	9851827	9851944	.	+	0	gene_id "GBI_05219"; transcript_id "GBI_05219-RC"; Parent "GBI_05219-RC"; gene_name "GBI_05219"; previous_transcript_id "GBI_05219-RC";
Scaffold25	maker	CDS	9853468	9853566	.	+	2	gene_id "GBI_05219"; transcript_id "GBI_05219-RC"; Parent "GBI_05219-RC"; gene_name "GBI_05219"; previous_transcript_id "GBI_05219-RC";
Scaffold25	maker	CDS	9860049	9860176	.	+	2	gene_id "GBI_05219"; transcript_id "GBI_05219-RC"; Parent "GBI_05219-RC"; gene_name "GBI_05219"; previous_transcript_id "GBI_05219-RC";
Scaffold25	maker	CDS	9865110	9865154	.	+	0	gene_id "GBI_05219"; transcript_id "GBI_05219-RC"; Parent "GBI_05219-RC"; gene_name "GBI_05219"; previous_transcript_id "GBI_05219-RC";
Scaffold25	maker	CDS	9881650	9881687	.	+	0	gene_id "GBI_05219"; transcript_id "GBI_05219-RC"; Parent "GBI_05219-RC"; gene_name "GBI_05219"; previous_transcript_id "GBI_05219-RC";
Scaffold25	maker	CDS	9882812	9882843	.	+	1	gene_id "GBI_05219"; transcript_id "GBI_05219-RC"; Parent "GBI_05219-RC"; gene_name "GBI_05219"; previous_transcript_id "GBI_05219-RC";
Scaffold25	maker	CDS	9891035	9891150	.	+	2	gene_id "GBI_05219"; transcript_id "GBI_05219-RC"; Parent "GBI_05219-RC"; gene_name "GBI_05219"; previous_transcript_id "GBI_05219-RC";
Scaffold25	maker	CDS	9892621	9892780	.	+	0	gene_id "GBI_05219"; transcript_id "GBI_05219-RC"; Parent "GBI_05219-RC"; gene_name "GBI_05219"; previous_transcript_id "GBI_05219-RC";
Scaffold25	maker	CDS	9896782	9896953	.	+	2	gene_id "GBI_05219"; transcript_id "GBI_05219-RC"; Parent "GBI_05219-RC"; gene_name "GBI_05219"; previous_transcript_id "GBI_05219-RC";
Scaffold25	maker	CDS	9898753	9898930	.	+	1	gene_id "GBI_05219"; transcript_id "GBI_05219-RC"; Parent "GBI_05219-RC"; gene_name "GBI_05219"; previous_transcript_id "GBI_05219-RC";
Scaffold25	AGAT	three_prime_UTR	9898931	9900034	.	+	.	gene_id "GBI_05219"; transcript_id "GBI_05219-RC"; Parent "GBI_05219-RC"; gene_name "GBI_05219"; previous_transcript_id "GBI_05219-RC";
Scaffold25	StringTie	transcript	9881467	9882607	.	+	.	gene_id "GBI_05219"; transcript_id "GBI_05219.4"; gene_name "GBI_05219"; oId "STRG.7140.1"; cmp_ref "GBI_05219-RB"; class_code "j"; tss_id "TSS16255";
Scaffold25	StringTie	exon	9881467	9881554	.	+	.	gene_id "GBI_05219"; transcript_id "GBI_05219.4"; exon_number "1";
Scaffold25	StringTie	exon	9881650	9881687	.	+	.	gene_id "GBI_05219"; transcript_id "GBI_05219.4"; exon_number "2";
Scaffold25	StringTie	exon	9882389	9882607	.	+	.	gene_id "GBI_05219"; transcript_id "GBI_05219.4"; exon_number "3";
Scaffold25	AGAT	transcript	9886844	9900034	.	+	.	gene_id "GBI_05219"; transcript_id "GBI_05219-RD"; Parent "GBI_05219"; gene_name "GBI_05219";
Scaffold25	maker	exon	9886844	9886949	.	+	.	gene_id "GBI_05219"; transcript_id "GBI_05219-RD"; Parent "GBI_05219-RD"; gene_name "GBI_05219"; previous_transcript_id "GBI_05219-RD";
Scaffold25	maker	exon	9891035	9891150	.	+	.	gene_id "GBI_05219"; transcript_id "GBI_05219-RD"; Parent "GBI_05219-RD"; gene_name "GBI_05219"; previous_transcript_id "GBI_05219-RD";
Scaffold25	maker	exon	9892621	9892780	.	+	.	gene_id "GBI_05219"; transcript_id "GBI_05219-RD"; Parent "GBI_05219-RD"; gene_name "GBI_05219"; previous_transcript_id "GBI_05219-RD";
Scaffold25	maker	exon	9893700	9893947	.	+	.	gene_id "GBI_05219"; transcript_id "GBI_05219-RD"; Parent "GBI_05219-RD"; gene_name "GBI_05219"; previous_transcript_id "GBI_05219-RD";
Scaffold25	maker	exon	9898753	9900034	.	+	.	gene_id "GBI_05219"; transcript_id "GBI_05219-RD"; Parent "GBI_05219-RD"; gene_name "GBI_05219"; previous_transcript_id "GBI_05219-RD";
Scaffold25	maker	CDS	9893895	9893947	.	+	0	gene_id "GBI_05219"; transcript_id "GBI_05219-RD"; Parent "GBI_05219-RD"; gene_name "GBI_05219"; previous_transcript_id "GBI_05219-RD";
Scaffold25	maker	CDS	9898753	9898930	.	+	1	gene_id "GBI_05219"; transcript_id "GBI_05219-RD"; Parent "GBI_05219-RD"; gene_name "GBI_05219"; previous_transcript_id "GBI_05219-RD";
Scaffold25	AGAT	five_prime_UTR	9886844	9886949	.	+	.	gene_id "GBI_05219"; transcript_id "GBI_05219-RD"; Parent "GBI_05219-RD"; gene_name "GBI_05219"; previous_transcript_id "GBI_05219-RD";
Scaffold25	AGAT	five_prime_UTR	9891035	9891150	.	+	.	gene_id "GBI_05219"; transcript_id "GBI_05219-RD"; Parent "GBI_05219-RD"; gene_name "GBI_05219"; previous_transcript_id "GBI_05219-RD";
Scaffold25	AGAT	five_prime_UTR	9892621	9892780	.	+	.	gene_id "GBI_05219"; transcript_id "GBI_05219-RD"; Parent "GBI_05219-RD"; gene_name "GBI_05219"; previous_transcript_id "GBI_05219-RD";
Scaffold25	AGAT	five_prime_UTR	9893700	9893894	.	+	.	gene_id "GBI_05219"; transcript_id "GBI_05219-RD"; Parent "GBI_05219-RD"; gene_name "GBI_05219"; previous_transcript_id "GBI_05219-RD";
Scaffold25	AGAT	three_prime_UTR	9898931	9900034	.	+	.	gene_id "GBI_05219"; transcript_id "GBI_05219-RD"; Parent "GBI_05219-RD"; gene_name "GBI_05219"; previous_transcript_id "GBI_05219-RD";
Scaffold25	StringTie	transcript	9894360	9896551	.	+	.	gene_id "GBI_05219"; transcript_id "GBI_05219.6"; gene_name "GBI_05219"; oId "STRG.7143.1"; cmp_ref "GBI_05219-RE"; class_code "e"; tss_id "TSS16257";
Scaffold25	StringTie	exon	9894360	9896551	.	+	.	gene_id "GBI_05219"; transcript_id "GBI_05219.6"; exon_number "1";
Scaffold25	AGAT	transcript	9894750	9900034	.	+	.	gene_id "GBI_05219"; transcript_id "GBI_05219-RE"; Parent "GBI_05219"; gene_name "GBI_05219";
Scaffold25	maker	exon	9894750	9894778	.	+	.	gene_id "GBI_05219"; transcript_id "GBI_05219-RE"; Parent "GBI_05219-RE"; gene_name "GBI_05219"; previous_transcript_id "GBI_05219-RE";
Scaffold25	maker	exon	9896756	9896953	.	+	.	gene_id "GBI_05219"; transcript_id "GBI_05219-RE"; Parent "GBI_05219-RE"; gene_name "GBI_05219"; previous_transcript_id "GBI_05219-RE";
Scaffold25	maker	exon	9898753	9900034	.	+	.	gene_id "GBI_05219"; transcript_id "GBI_05219-RE"; Parent "GBI_05219-RE"; gene_name "GBI_05219"; previous_transcript_id "GBI_05219-RE";
Scaffold25	maker	CDS	9894750	9894778	.	+	0	gene_id "GBI_05219"; transcript_id "GBI_05219-RE"; Parent "GBI_05219-RE"; gene_name "GBI_05219"; previous_transcript_id "GBI_05219-RE";
Scaffold25	maker	CDS	9896756	9896953	.	+	1	gene_id "GBI_05219"; transcript_id "GBI_05219-RE"; Parent "GBI_05219-RE"; gene_name "GBI_05219"; previous_transcript_id "GBI_05219-RE";
Scaffold25	maker	CDS	9898753	9898930	.	+	1	gene_id "GBI_05219"; transcript_id "GBI_05219-RE"; Parent "GBI_05219-RE"; gene_name "GBI_05219"; previous_transcript_id "GBI_05219-RE";
Scaffold25	AGAT	three_prime_UTR	9898931	9900034	.	+	.	gene_id "GBI_05219"; transcript_id "GBI_05219-RE"; Parent "GBI_05219-RE"; gene_name "GBI_05219"; previous_transcript_id "GBI_05219-RE";
Scaffold25	AGAT	gene	9923818	9943326	.	+	.	gene_id "GBI_05220"; gene_name "GBI_05220";
Scaffold25	AGAT	transcript	9923818	9943326	.	+	.	gene_id "GBI_05220"; transcript_id "GBI_05220-RA"; Parent "GBI_05220"; gene_name "GBI_05220";
Scaffold25	maker	exon	9923818	9924030	.	+	.	gene_id "GBI_05220"; transcript_id "GBI_05220-RA"; Parent "GBI_05220-RA"; gene_name "GBI_05220";
Scaffold25	maker	exon	9924970	9925138	.	+	.	gene_id "GBI_05220"; transcript_id "GBI_05220-RA"; Parent "GBI_05220-RA"; gene_name "GBI_05220";
Scaffold25	maker	exon	9934794	9935077	.	+	.	gene_id "GBI_05220"; transcript_id "GBI_05220-RA"; Parent "GBI_05220-RA"; gene_name "GBI_05220";
Scaffold25	maker	exon	9937266	9937406	.	+	.	gene_id "GBI_05220"; transcript_id "GBI_05220-RA"; Parent "GBI_05220-RA"; gene_name "GBI_05220";
Scaffold25	maker	exon	9943312	9943326	.	+	.	gene_id "GBI_05220"; transcript_id "GBI_05220-RA"; Parent "GBI_05220-RA"; gene_name "GBI_05220";
Scaffold25	StringTie	transcript	9923822	9925936	.	+	.	gene_id "GBI_05220"; transcript_id "GBI_05220.2"; gene_name "GBI_05220"; oId "STRG.7145.2"; cmp_ref "GBI_05220-RA"; class_code "j"; tss_id "TSS16260";
Scaffold25	StringTie	exon	9923822	9924030	.	+	.	gene_id "GBI_05220"; transcript_id "GBI_05220.2"; exon_number "1";
Scaffold25	StringTie	exon	9924970	9925936	.	+	.	gene_id "GBI_05220"; transcript_id "GBI_05220.2"; exon_number "2";
Scaffold25	StringTie	transcript	9923822	9941736	.	+	.	gene_id "GBI_05220"; transcript_id "GBI_05220.3"; gene_name "GBI_05220"; oId "STRG.7145.1"; cmp_ref "GBI_05220-RA"; class_code "j"; tss_id "TSS16260";
Scaffold25	StringTie	exon	9923822	9924030	.	+	.	gene_id "GBI_05220"; transcript_id "GBI_05220.3"; exon_number "1";
Scaffold25	StringTie	exon	9924970	9925138	.	+	.	gene_id "GBI_05220"; transcript_id "GBI_05220.3"; exon_number "2";
Scaffold25	StringTie	exon	9934794	9935077	.	+	.	gene_id "GBI_05220"; transcript_id "GBI_05220.3"; exon_number "3";
Scaffold25	StringTie	exon	9937260	9937406	.	+	.	gene_id "GBI_05220"; transcript_id "GBI_05220.3"; exon_number "4";
Scaffold25	StringTie	exon	9938681	9938823	.	+	.	gene_id "GBI_05220"; transcript_id "GBI_05220.3"; exon_number "5";
Scaffold25	StringTie	exon	9940906	9941736	.	+	.	gene_id "GBI_05220"; transcript_id "GBI_05220.3"; exon_number "6";
Scaffold25	StringTie	transcript	9934709	9941736	.	+	.	gene_id "GBI_05220"; transcript_id "GBI_05220.4"; gene_name "GBI_05220"; oId "STRG.7145.3"; cmp_ref "GBI_05220-RA"; class_code "j"; tss_id "TSS16261";
Scaffold25	StringTie	exon	9934709	9935077	.	+	.	gene_id "GBI_05220"; transcript_id "GBI_05220.4"; exon_number "1";
Scaffold25	StringTie	exon	9937260	9937406	.	+	.	gene_id "GBI_05220"; transcript_id "GBI_05220.4"; exon_number "2";
Scaffold25	StringTie	exon	9938681	9938823	.	+	.	gene_id "GBI_05220"; transcript_id "GBI_05220.4"; exon_number "3";
Scaffold25	StringTie	exon	9940906	9941736	.	+	.	gene_id "GBI_05220"; transcript_id "GBI_05220.4"; exon_number "4";
Scaffold25	maker	CDS	9923818	9924030	.	+	0	gene_id "GBI_05220"; transcript_id "GBI_05220-RA"; Parent "GBI_05220-RA"; gene_name "GBI_05220";
Scaffold25	maker	CDS	9924970	9925138	.	+	0	gene_id "GBI_05220"; transcript_id "GBI_05220-RA"; Parent "GBI_05220-RA"; gene_name "GBI_05220";
Scaffold25	maker	CDS	9934794	9935077	.	+	2	gene_id "GBI_05220"; transcript_id "GBI_05220-RA"; Parent "GBI_05220-RA"; gene_name "GBI_05220";
Scaffold25	maker	CDS	9937266	9937406	.	+	0	gene_id "GBI_05220"; transcript_id "GBI_05220-RA"; Parent "GBI_05220-RA"; gene_name "GBI_05220";
Scaffold25	maker	CDS	9943312	9943326	.	+	0	gene_id "GBI_05220"; transcript_id "GBI_05220-RA"; Parent "GBI_05220-RA"; gene_name "GBI_05220";
Scaffold25	AGAT	gene	9945122	9957629	.	+	.	gene_id "GBI_05221"; gene_name "GBI_05221";
Scaffold25	AGAT	transcript	9945122	9957600	.	+	.	gene_id "GBI_05221"; transcript_id "GBI_05221-RA"; Parent "GBI_05221"; gene_name "GBI_05221";
Scaffold25	maker	exon	9945122	9945371	.	+	.	gene_id "GBI_05221"; transcript_id "GBI_05221-RA"; Parent "GBI_05221-RA"; gene_name "GBI_05221";
Scaffold25	maker	exon	9949148	9949275	.	+	.	gene_id "GBI_05221"; transcript_id "GBI_05221-RA"; Parent "GBI_05221-RA"; gene_name "GBI_05221";
Scaffold25	maker	exon	9952949	9953117	.	+	.	gene_id "GBI_05221"; transcript_id "GBI_05221-RA"; Parent "GBI_05221-RA"; gene_name "GBI_05221";
Scaffold25	maker	exon	9956364	9956653	.	+	.	gene_id "GBI_05221"; transcript_id "GBI_05221-RA"; Parent "GBI_05221-RA"; gene_name "GBI_05221";
Scaffold25	maker	exon	9957161	9957600	.	+	.	gene_id "GBI_05221"; transcript_id "GBI_05221-RA"; Parent "GBI_05221-RA"; gene_name "GBI_05221";
Scaffold25	StringTie	transcript	9945199	9953345	.	+	.	gene_id "GBI_05221"; transcript_id "GBI_05221.2"; gene_name "GBI_05221"; oId "STRG.7146.2"; cmp_ref "GBI_05221-RA"; class_code "j"; tss_id "TSS16262";
Scaffold25	StringTie	exon	9945199	9945371	.	+	.	gene_id "GBI_05221"; transcript_id "GBI_05221.2"; exon_number "1";
Scaffold25	StringTie	exon	9949148	9949275	.	+	.	gene_id "GBI_05221"; transcript_id "GBI_05221.2"; exon_number "2";
Scaffold25	StringTie	exon	9952949	9953345	.	+	.	gene_id "GBI_05221"; transcript_id "GBI_05221.2"; exon_number "3";
Scaffold25	StringTie	transcript	9945199	9957629	.	+	.	gene_id "GBI_05221"; transcript_id "GBI_05221.3"; gene_name "GBI_05221"; oId "STRG.7146.3"; cmp_ref "GBI_05221-RA"; class_code "j"; tss_id "TSS16262";
Scaffold25	StringTie	exon	9945199	9945371	.	+	.	gene_id "GBI_05221"; transcript_id "GBI_05221.3"; exon_number "1";
Scaffold25	StringTie	exon	9952949	9953117	.	+	.	gene_id "GBI_05221"; transcript_id "GBI_05221.3"; exon_number "2";
Scaffold25	StringTie	exon	9956364	9957629	.	+	.	gene_id "GBI_05221"; transcript_id "GBI_05221.3"; exon_number "3";
Scaffold25	maker	CDS	9945122	9945371	.	+	0	gene_id "GBI_05221"; transcript_id "GBI_05221-RA"; Parent "GBI_05221-RA"; gene_name "GBI_05221";
Scaffold25	maker	CDS	9949148	9949275	.	+	2	gene_id "GBI_05221"; transcript_id "GBI_05221-RA"; Parent "GBI_05221-RA"; gene_name "GBI_05221";
Scaffold25	maker	CDS	9952949	9953117	.	+	0	gene_id "GBI_05221"; transcript_id "GBI_05221-RA"; Parent "GBI_05221-RA"; gene_name "GBI_05221";
Scaffold25	maker	CDS	9956364	9956653	.	+	2	gene_id "GBI_05221"; transcript_id "GBI_05221-RA"; Parent "GBI_05221-RA"; gene_name "GBI_05221";
Scaffold25	maker	CDS	9957161	9957577	.	+	0	gene_id "GBI_05221"; transcript_id "GBI_05221-RA"; Parent "GBI_05221-RA"; gene_name "GBI_05221";
Scaffold25	AGAT	three_prime_UTR	9957578	9957600	.	+	.	gene_id "GBI_05221"; transcript_id "GBI_05221-RA"; Parent "GBI_05221-RA"; gene_name "GBI_05221";
Scaffold25	AGAT	gene	9970513	9982714	.	+	.	gene_id "GBI_05222"; gene_name "GBI_05222";
Scaffold25	StringTie	transcript	9970513	9982714	.	+	.	gene_id "GBI_05222"; transcript_id "GBI_05222.1"; gene_name "GBI_05222"; oId "STRG.7150.1"; cmp_ref "GBI_05222-RA"; class_code "j"; tss_id "TSS16265";
Scaffold25	StringTie	exon	9970513	9972283	.	+	.	gene_id "GBI_05222"; transcript_id "GBI_05222.1"; exon_number "1";
Scaffold25	StringTie	exon	9974985	9975262	.	+	.	gene_id "GBI_05222"; transcript_id "GBI_05222.1"; exon_number "2";
Scaffold25	StringTie	exon	9978748	9979004	.	+	.	gene_id "GBI_05222"; transcript_id "GBI_05222.1"; exon_number "3";
Scaffold25	StringTie	exon	9980541	9982714	.	+	.	gene_id "GBI_05222"; transcript_id "GBI_05222.1"; exon_number "4";
Scaffold25	AGAT	transcript	9972121	9982154	.	+	.	gene_id "GBI_05222"; transcript_id "GBI_05222-RA"; Parent "GBI_05222"; gene_name "GBI_05222";
Scaffold25	maker	exon	9972121	9972283	.	+	.	gene_id "GBI_05222"; transcript_id "GBI_05222-RA"; Parent "GBI_05222-RA"; gene_name "GBI_05222";
Scaffold25	maker	exon	9974985	9975043	.	+	.	gene_id "GBI_05222"; transcript_id "GBI_05222-RA"; Parent "GBI_05222-RA"; gene_name "GBI_05222";
Scaffold25	maker	exon	9978748	9979004	.	+	.	gene_id "GBI_05222"; transcript_id "GBI_05222-RA"; Parent "GBI_05222-RA"; gene_name "GBI_05222";
Scaffold25	maker	exon	9982139	9982154	.	+	.	gene_id "GBI_05222"; transcript_id "GBI_05222-RA"; Parent "GBI_05222-RA"; gene_name "GBI_05222";
Scaffold25	StringTie	transcript	9974944	9982714	.	+	.	gene_id "GBI_05222"; transcript_id "GBI_05222.3"; gene_name "GBI_05222"; oId "STRG.7150.2"; cmp_ref "GBI_05222-RA"; class_code "o"; tss_id "TSS16266";
Scaffold25	StringTie	exon	9974944	9975262	.	+	.	gene_id "GBI_05222"; transcript_id "GBI_05222.3"; exon_number "1";
Scaffold25	StringTie	exon	9980541	9982714	.	+	.	gene_id "GBI_05222"; transcript_id "GBI_05222.3"; exon_number "2";
Scaffold25	maker	CDS	9972121	9972283	.	+	0	gene_id "GBI_05222"; transcript_id "GBI_05222-RA"; Parent "GBI_05222-RA"; gene_name "GBI_05222";
Scaffold25	maker	CDS	9974985	9975043	.	+	2	gene_id "GBI_05222"; transcript_id "GBI_05222-RA"; Parent "GBI_05222-RA"; gene_name "GBI_05222";
Scaffold25	maker	CDS	9978748	9979004	.	+	0	gene_id "GBI_05222"; transcript_id "GBI_05222-RA"; Parent "GBI_05222-RA"; gene_name "GBI_05222";
Scaffold25	maker	CDS	9982139	9982154	.	+	1	gene_id "GBI_05222"; transcript_id "GBI_05222-RA"; Parent "GBI_05222-RA"; gene_name "GBI_05222";
Scaffold25	AGAT	gene	9999261	10011958	.	+	.	gene_id "GBI_05223"; gene_name "GBI_05223";
Scaffold25	StringTie	transcript	9999261	10011958	.	+	.	gene_id "GBI_05223"; transcript_id "GBI_05223.1"; gene_name "GBI_05223"; oId "STRG.7152.1"; cmp_ref "GBI_05223-RA"; class_code "j"; tss_id "TSS16269";
Scaffold25	StringTie	exon	9999261	9999492	.	+	.	gene_id "GBI_05223"; transcript_id "GBI_05223.1"; exon_number "1";
Scaffold25	StringTie	exon	10004388	10004500	.	+	.	gene_id "GBI_05223"; transcript_id "GBI_05223.1"; exon_number "2";
Scaffold25	StringTie	exon	10007876	10008032	.	+	.	gene_id "GBI_05223"; transcript_id "GBI_05223.1"; exon_number "3";
Scaffold25	StringTie	exon	10009611	10009894	.	+	.	gene_id "GBI_05223"; transcript_id "GBI_05223.1"; exon_number "4";
Scaffold25	StringTie	exon	10011640	10011958	.	+	.	gene_id "GBI_05223"; transcript_id "GBI_05223.1"; exon_number "5";
Scaffold25	AGAT	transcript	9999390	10011955	.	+	.	gene_id "GBI_05223"; transcript_id "GBI_05223-RA"; Parent "GBI_05223"; gene_name "GBI_05223";
Scaffold25	maker	exon	9999390	9999492	.	+	.	gene_id "GBI_05223"; transcript_id "GBI_05223-RA"; Parent "GBI_05223-RA"; gene_name "GBI_05223";
Scaffold25	maker	exon	10004388	10004500	.	+	.	gene_id "GBI_05223"; transcript_id "GBI_05223-RA"; Parent "GBI_05223-RA"; gene_name "GBI_05223";
Scaffold25	maker	exon	10007876	10008016	.	+	.	gene_id "GBI_05223"; transcript_id "GBI_05223-RA"; Parent "GBI_05223-RA"; gene_name "GBI_05223";
Scaffold25	maker	exon	10011640	10011955	.	+	.	gene_id "GBI_05223"; transcript_id "GBI_05223-RA"; Parent "GBI_05223-RA"; gene_name "GBI_05223";
Scaffold25	StringTie	transcript	10003766	10011958	.	+	.	gene_id "GBI_05223"; transcript_id "GBI_05223.3"; gene_name "GBI_05223"; oId "STRG.7152.2"; cmp_ref "GBI_05223-RA"; class_code "j"; tss_id "TSS16270";
Scaffold25	StringTie	exon	10003766	10003907	.	+	.	gene_id "GBI_05223"; transcript_id "GBI_05223.3"; exon_number "1";
Scaffold25	StringTie	exon	10004388	10004500	.	+	.	gene_id "GBI_05223"; transcript_id "GBI_05223.3"; exon_number "2";
Scaffold25	StringTie	exon	10007876	10008032	.	+	.	gene_id "GBI_05223"; transcript_id "GBI_05223.3"; exon_number "3";
Scaffold25	StringTie	exon	10009611	10009894	.	+	.	gene_id "GBI_05223"; transcript_id "GBI_05223.3"; exon_number "4";
Scaffold25	StringTie	exon	10011640	10011958	.	+	.	gene_id "GBI_05223"; transcript_id "GBI_05223.3"; exon_number "5";
Scaffold25	maker	CDS	10004394	10004500	.	+	0	gene_id "GBI_05223"; transcript_id "GBI_05223-RA"; Parent "GBI_05223-RA"; gene_name "GBI_05223";
Scaffold25	maker	CDS	10007876	10007906	.	+	1	gene_id "GBI_05223"; transcript_id "GBI_05223-RA"; Parent "GBI_05223-RA"; gene_name "GBI_05223";
Scaffold25	AGAT	five_prime_UTR	9999390	9999492	.	+	.	gene_id "GBI_05223"; transcript_id "GBI_05223-RA"; Parent "GBI_05223-RA"; gene_name "GBI_05223";
Scaffold25	AGAT	five_prime_UTR	10004388	10004393	.	+	.	gene_id "GBI_05223"; transcript_id "GBI_05223-RA"; Parent "GBI_05223-RA"; gene_name "GBI_05223";
Scaffold25	AGAT	three_prime_UTR	10007907	10008016	.	+	.	gene_id "GBI_05223"; transcript_id "GBI_05223-RA"; Parent "GBI_05223-RA"; gene_name "GBI_05223";
Scaffold25	AGAT	three_prime_UTR	10011640	10011955	.	+	.	gene_id "GBI_05223"; transcript_id "GBI_05223-RA"; Parent "GBI_05223-RA"; gene_name "GBI_05223";
Scaffold25	AGAT	gene	10021190	10036161	.	+	.	gene_id "GBI_05224"; gene_name "GBI_05224";
Scaffold25	StringTie	transcript	10021190	10026470	.	+	.	gene_id "GBI_05224"; transcript_id "GBI_05224.1"; gene_name "GBI_05224"; oId "STRG.7154.1"; cmp_ref "GBI_05224-RA"; class_code "j"; tss_id "TSS16272";
Scaffold25	StringTie	exon	10021190	10021974	.	+	.	gene_id "GBI_05224"; transcript_id "GBI_05224.1"; exon_number "1";
Scaffold25	StringTie	exon	10023378	10023769	.	+	.	gene_id "GBI_05224"; transcript_id "GBI_05224.1"; exon_number "2";
Scaffold25	StringTie	exon	10024390	10026470	.	+	.	gene_id "GBI_05224"; transcript_id "GBI_05224.1"; exon_number "3";
Scaffold25	StringTie	transcript	10021794	10036110	.	+	.	gene_id "GBI_05224"; transcript_id "GBI_05224.2"; gene_name "GBI_05224"; oId "STRG.7154.3"; cmp_ref "GBI_05224-RA"; class_code "j"; tss_id "TSS16273";
Scaffold25	StringTie	exon	10021794	10021974	.	+	.	gene_id "GBI_05224"; transcript_id "GBI_05224.2"; exon_number "1";
Scaffold25	StringTie	exon	10023378	10023769	.	+	.	gene_id "GBI_05224"; transcript_id "GBI_05224.2"; exon_number "2";
Scaffold25	StringTie	exon	10024390	10024589	.	+	.	gene_id "GBI_05224"; transcript_id "GBI_05224.2"; exon_number "3";
Scaffold25	StringTie	exon	10027867	10027961	.	+	.	gene_id "GBI_05224"; transcript_id "GBI_05224.2"; exon_number "4";
Scaffold25	StringTie	exon	10029317	10029464	.	+	.	gene_id "GBI_05224"; transcript_id "GBI_05224.2"; exon_number "5";
Scaffold25	StringTie	exon	10030293	10030441	.	+	.	gene_id "GBI_05224"; transcript_id "GBI_05224.2"; exon_number "6";
Scaffold25	StringTie	exon	10034763	10036110	.	+	.	gene_id "GBI_05224"; transcript_id "GBI_05224.2"; exon_number "7";
Scaffold25	StringTie	transcript	10021794	10036110	.	+	.	gene_id "GBI_05224"; transcript_id "GBI_05224.3"; gene_name "GBI_05224"; oId "STRG.7154.2"; cmp_ref "GBI_05224-RA"; class_code "j"; tss_id "TSS16273";
Scaffold25	StringTie	exon	10021794	10021974	.	+	.	gene_id "GBI_05224"; transcript_id "GBI_05224.3"; exon_number "1";
Scaffold25	StringTie	exon	10023378	10023769	.	+	.	gene_id "GBI_05224"; transcript_id "GBI_05224.3"; exon_number "2";
Scaffold25	StringTie	exon	10024390	10024570	.	+	.	gene_id "GBI_05224"; transcript_id "GBI_05224.3"; exon_number "3";
Scaffold25	StringTie	exon	10027867	10027961	.	+	.	gene_id "GBI_05224"; transcript_id "GBI_05224.3"; exon_number "4";
Scaffold25	StringTie	exon	10029317	10029464	.	+	.	gene_id "GBI_05224"; transcript_id "GBI_05224.3"; exon_number "5";
Scaffold25	StringTie	exon	10030293	10030441	.	+	.	gene_id "GBI_05224"; transcript_id "GBI_05224.3"; exon_number "6";
Scaffold25	StringTie	exon	10034763	10036110	.	+	.	gene_id "GBI_05224"; transcript_id "GBI_05224.3"; exon_number "7";
Scaffold25	AGAT	transcript	10021794	10036110	.	+	.	gene_id "GBI_05224"; transcript_id "GBI_05224-RA"; Parent "GBI_05224"; gene_name "GBI_05224";
Scaffold25	maker	exon	10021794	10021974	.	+	.	gene_id "GBI_05224"; transcript_id "GBI_05224-RA"; Parent "GBI_05224-RA"; gene_name "GBI_05224";
Scaffold25	maker	exon	10023378	10023692	.	+	.	gene_id "GBI_05224"; transcript_id "GBI_05224-RA"; Parent "GBI_05224-RA"; gene_name "GBI_05224";
Scaffold25	maker	exon	10027867	10027961	.	+	.	gene_id "GBI_05224"; transcript_id "GBI_05224-RA"; Parent "GBI_05224-RA"; gene_name "GBI_05224";
Scaffold25	maker	exon	10029317	10029464	.	+	.	gene_id "GBI_05224"; transcript_id "GBI_05224-RA"; Parent "GBI_05224-RA"; gene_name "GBI_05224";
Scaffold25	maker	exon	10030293	10030441	.	+	.	gene_id "GBI_05224"; transcript_id "GBI_05224-RA"; Parent "GBI_05224-RA"; gene_name "GBI_05224";
Scaffold25	maker	exon	10034763	10035760	.	+	.	gene_id "GBI_05224"; transcript_id "GBI_05224-RA"; Parent "GBI_05224-RA"; gene_name "GBI_05224";
Scaffold25	maker	exon	10035840	10036110	.	+	.	gene_id "GBI_05224"; transcript_id "GBI_05224-RA"; Parent "GBI_05224-RA"; gene_name "GBI_05224";
Scaffold25	StringTie	transcript	10026622	10036110	.	+	.	gene_id "GBI_05224"; transcript_id "GBI_05224.5"; gene_name "GBI_05224"; oId "STRG.7154.4"; cmp_ref "GBI_05224-RA"; class_code "n"; tss_id "TSS16274";
Scaffold25	StringTie	exon	10026622	10027961	.	+	.	gene_id "GBI_05224"; transcript_id "GBI_05224.5"; exon_number "1";
Scaffold25	StringTie	exon	10029317	10029464	.	+	.	gene_id "GBI_05224"; transcript_id "GBI_05224.5"; exon_number "2";
Scaffold25	StringTie	exon	10030293	10030441	.	+	.	gene_id "GBI_05224"; transcript_id "GBI_05224.5"; exon_number "3";
Scaffold25	StringTie	exon	10034763	10036110	.	+	.	gene_id "GBI_05224"; transcript_id "GBI_05224.5"; exon_number "4";
Scaffold25	StringTie	transcript	10026622	10036161	.	+	.	gene_id "GBI_05224"; transcript_id "GBI_05224.6"; gene_name "GBI_05224"; oId "STRG.7154.5"; cmp_ref "GBI_05224-RA"; class_code "n"; tss_id "TSS16274";
Scaffold25	StringTie	exon	10026622	10030441	.	+	.	gene_id "GBI_05224"; transcript_id "GBI_05224.6"; exon_number "1";
Scaffold25	StringTie	exon	10034763	10035760	.	+	.	gene_id "GBI_05224"; transcript_id "GBI_05224.6"; exon_number "2";
Scaffold25	StringTie	exon	10035840	10036161	.	+	.	gene_id "GBI_05224"; transcript_id "GBI_05224.6"; exon_number "3";
Scaffold25	maker	CDS	10021860	10021974	.	+	0	gene_id "GBI_05224"; transcript_id "GBI_05224-RA"; Parent "GBI_05224-RA"; gene_name "GBI_05224";
Scaffold25	maker	CDS	10023378	10023692	.	+	2	gene_id "GBI_05224"; transcript_id "GBI_05224-RA"; Parent "GBI_05224-RA"; gene_name "GBI_05224";
Scaffold25	maker	CDS	10027867	10027961	.	+	2	gene_id "GBI_05224"; transcript_id "GBI_05224-RA"; Parent "GBI_05224-RA"; gene_name "GBI_05224";
Scaffold25	maker	CDS	10029317	10029464	.	+	0	gene_id "GBI_05224"; transcript_id "GBI_05224-RA"; Parent "GBI_05224-RA"; gene_name "GBI_05224";
Scaffold25	maker	CDS	10030293	10030441	.	+	2	gene_id "GBI_05224"; transcript_id "GBI_05224-RA"; Parent "GBI_05224-RA"; gene_name "GBI_05224";
Scaffold25	maker	CDS	10034763	10034804	.	+	0	gene_id "GBI_05224"; transcript_id "GBI_05224-RA"; Parent "GBI_05224-RA"; gene_name "GBI_05224";
Scaffold25	AGAT	five_prime_UTR	10021794	10021859	.	+	.	gene_id "GBI_05224"; transcript_id "GBI_05224-RA"; Parent "GBI_05224-RA"; gene_name "GBI_05224";
Scaffold25	AGAT	three_prime_UTR	10034805	10035760	.	+	.	gene_id "GBI_05224"; transcript_id "GBI_05224-RA"; Parent "GBI_05224-RA"; gene_name "GBI_05224";
Scaffold25	AGAT	three_prime_UTR	10035840	10036110	.	+	.	gene_id "GBI_05224"; transcript_id "GBI_05224-RA"; Parent "GBI_05224-RA"; gene_name "GBI_05224";
Scaffold25	AGAT	gene	10046638	10082170	.	+	.	gene_id "GBI_05225"; gene_name "GBI_05225";
Scaffold25	AGAT	transcript	10046638	10082170	.	+	.	gene_id "GBI_05225"; transcript_id "GBI_05225-RA"; Parent "GBI_05225"; gene_name "GBI_05225";
Scaffold25	maker	exon	10046638	10046641	.	+	.	gene_id "GBI_05225"; transcript_id "GBI_05225-RA"; Parent "GBI_05225-RA"; gene_name "GBI_05225";
Scaffold25	maker	exon	10052089	10052357	.	+	.	gene_id "GBI_05225"; transcript_id "GBI_05225-RA"; Parent "GBI_05225-RA"; gene_name "GBI_05225";
Scaffold25	maker	exon	10063535	10063682	.	+	.	gene_id "GBI_05225"; transcript_id "GBI_05225-RA"; Parent "GBI_05225-RA"; gene_name "GBI_05225";
Scaffold25	maker	exon	10064616	10064764	.	+	.	gene_id "GBI_05225"; transcript_id "GBI_05225-RA"; Parent "GBI_05225-RA"; gene_name "GBI_05225";
Scaffold25	maker	exon	10066216	10066365	.	+	.	gene_id "GBI_05225"; transcript_id "GBI_05225-RA"; Parent "GBI_05225-RA"; gene_name "GBI_05225";
Scaffold25	maker	exon	10080227	10080364	.	+	.	gene_id "GBI_05225"; transcript_id "GBI_05225-RA"; Parent "GBI_05225-RA"; gene_name "GBI_05225";
Scaffold25	maker	exon	10082111	10082170	.	+	.	gene_id "GBI_05225"; transcript_id "GBI_05225-RA"; Parent "GBI_05225-RA"; gene_name "GBI_05225";
Scaffold25	maker	CDS	10046638	10046641	.	+	0	gene_id "GBI_05225"; transcript_id "GBI_05225-RA"; Parent "GBI_05225-RA"; gene_name "GBI_05225";
Scaffold25	maker	CDS	10052089	10052357	.	+	2	gene_id "GBI_05225"; transcript_id "GBI_05225-RA"; Parent "GBI_05225-RA"; gene_name "GBI_05225";
Scaffold25	maker	CDS	10063535	10063682	.	+	0	gene_id "GBI_05225"; transcript_id "GBI_05225-RA"; Parent "GBI_05225-RA"; gene_name "GBI_05225";
Scaffold25	maker	CDS	10064616	10064764	.	+	2	gene_id "GBI_05225"; transcript_id "GBI_05225-RA"; Parent "GBI_05225-RA"; gene_name "GBI_05225";
Scaffold25	maker	CDS	10066216	10066365	.	+	0	gene_id "GBI_05225"; transcript_id "GBI_05225-RA"; Parent "GBI_05225-RA"; gene_name "GBI_05225";
Scaffold25	maker	CDS	10080227	10080364	.	+	0	gene_id "GBI_05225"; transcript_id "GBI_05225-RA"; Parent "GBI_05225-RA"; gene_name "GBI_05225";
Scaffold25	maker	CDS	10082111	10082170	.	+	0	gene_id "GBI_05225"; transcript_id "GBI_05225-RA"; Parent "GBI_05225-RA"; gene_name "GBI_05225";
Scaffold25	AGAT	gene	10063758	10227128	.	-	.	gene_id "GBI_05226"; gene_name "GBI_05226";
Scaffold25	AGAT	transcript	10063758	10227128	.	-	.	gene_id "GBI_05226"; transcript_id "GBI_05226-RA"; Parent "GBI_05226"; gene_name "GBI_05226";
Scaffold25	maker	exon	10063758	10063896	.	-	.	gene_id "GBI_05226"; transcript_id "GBI_05226-RA"; Parent "GBI_05226-RA"; gene_name "GBI_05226";
Scaffold25	maker	exon	10066074	10066203	.	-	.	gene_id "GBI_05226"; transcript_id "GBI_05226-RA"; Parent "GBI_05226-RA"; gene_name "GBI_05226";
Scaffold25	maker	exon	10066360	10066470	.	-	.	gene_id "GBI_05226"; transcript_id "GBI_05226-RA"; Parent "GBI_05226-RA"; gene_name "GBI_05226";
Scaffold25	maker	exon	10066565	10066598	.	-	.	gene_id "GBI_05226"; transcript_id "GBI_05226-RA"; Parent "GBI_05226-RA"; gene_name "GBI_05226";
Scaffold25	maker	exon	10227054	10227128	.	-	.	gene_id "GBI_05226"; transcript_id "GBI_05226-RA"; Parent "GBI_05226-RA"; gene_name "GBI_05226";
Scaffold25	maker	CDS	10063758	10063896	.	-	1	gene_id "GBI_05226"; transcript_id "GBI_05226-RA"; Parent "GBI_05226-RA"; gene_name "GBI_05226";
Scaffold25	maker	CDS	10066074	10066203	.	-	2	gene_id "GBI_05226"; transcript_id "GBI_05226-RA"; Parent "GBI_05226-RA"; gene_name "GBI_05226";
Scaffold25	maker	CDS	10066360	10066470	.	-	2	gene_id "GBI_05226"; transcript_id "GBI_05226-RA"; Parent "GBI_05226-RA"; gene_name "GBI_05226";
Scaffold25	maker	CDS	10066565	10066598	.	-	0	gene_id "GBI_05226"; transcript_id "GBI_05226-RA"; Parent "GBI_05226-RA"; gene_name "GBI_05226";
Scaffold25	maker	CDS	10227054	10227128	.	-	0	gene_id "GBI_05226"; transcript_id "GBI_05226-RA"; Parent "GBI_05226-RA"; gene_name "GBI_05226";
Scaffold25	AGAT	gene	10097132	10099924	.	+	.	gene_id "GBI_05227"; gene_name "GBI_05227";
Scaffold25	AGAT	transcript	10097132	10099924	.	+	.	gene_id "GBI_05227"; transcript_id "GBI_05227-RA"; Parent "GBI_05227"; gene_name "GBI_05227";
Scaffold25	maker	exon	10097132	10097167	.	+	.	gene_id "GBI_05227"; transcript_id "GBI_05227-RA"; Parent "GBI_05227-RA"; gene_name "GBI_05227";
Scaffold25	maker	exon	10099127	10099924	.	+	.	gene_id "GBI_05227"; transcript_id "GBI_05227-RA"; Parent "GBI_05227-RA"; gene_name "GBI_05227";
Scaffold25	maker	CDS	10097147	10097167	.	+	0	gene_id "GBI_05227"; transcript_id "GBI_05227-RA"; Parent "GBI_05227-RA"; gene_name "GBI_05227";
Scaffold25	maker	CDS	10099127	10099849	.	+	0	gene_id "GBI_05227"; transcript_id "GBI_05227-RA"; Parent "GBI_05227-RA"; gene_name "GBI_05227";
Scaffold25	AGAT	five_prime_UTR	10097132	10097146	.	+	.	gene_id "GBI_05227"; transcript_id "GBI_05227-RA"; Parent "GBI_05227-RA"; gene_name "GBI_05227";
Scaffold25	AGAT	three_prime_UTR	10099850	10099924	.	+	.	gene_id "GBI_05227"; transcript_id "GBI_05227-RA"; Parent "GBI_05227-RA"; gene_name "GBI_05227";
Scaffold25	AGAT	gene	10520640	10521835	.	-	.	gene_id "GBI_05228"; gene_name "GBI_05228";
Scaffold25	AGAT	transcript	10520640	10521835	.	-	.	gene_id "GBI_05228"; transcript_id "GBI_05228-RA"; Parent "GBI_05228"; gene_name "GBI_05228";
Scaffold25	maker	exon	10520640	10521632	.	-	.	gene_id "GBI_05228"; transcript_id "GBI_05228-RA"; Parent "GBI_05228-RA"; gene_name "GBI_05228";
Scaffold25	maker	exon	10521775	10521835	.	-	.	gene_id "GBI_05228"; transcript_id "GBI_05228-RA"; Parent "GBI_05228-RA"; gene_name "GBI_05228";
Scaffold25	maker	CDS	10520926	10521632	.	-	2	gene_id "GBI_05228"; transcript_id "GBI_05228-RA"; Parent "GBI_05228-RA"; gene_name "GBI_05228";
Scaffold25	maker	CDS	10521775	10521835	.	-	0	gene_id "GBI_05228"; transcript_id "GBI_05228-RA"; Parent "GBI_05228-RA"; gene_name "GBI_05228";
Scaffold25	AGAT	three_prime_UTR	10520640	10520925	.	-	.	gene_id "GBI_05228"; transcript_id "GBI_05228-RA"; Parent "GBI_05228-RA"; gene_name "GBI_05228";
Scaffold25	AGAT	gene	10597528	10613708	.	+	.	gene_id "GBI_05229"; gene_name "GBI_05229";
Scaffold25	StringTie	transcript	10597528	10613708	.	+	.	gene_id "GBI_05229"; transcript_id "GBI_05229.1"; gene_name "GBI_05229"; oId "STRG.7124.2"; cmp_ref "GBI_05229-RA"; class_code "j"; tss_id "TSS16279";
Scaffold25	StringTie	exon	10597528	10597581	.	+	.	gene_id "GBI_05229"; transcript_id "GBI_05229.1"; exon_number "1";
Scaffold25	StringTie	exon	10613390	10613708	.	+	.	gene_id "GBI_05229"; transcript_id "GBI_05229.1"; exon_number "2";
Scaffold25	AGAT	transcript	10611631	10613596	.	+	.	gene_id "GBI_05229"; transcript_id "GBI_05229-RA"; Parent "GBI_05229"; gene_name "GBI_05229";
Scaffold25	maker	exon	10611631	10611673	.	+	.	gene_id "GBI_05229"; transcript_id "GBI_05229-RA"; Parent "GBI_05229-RA"; gene_name "GBI_05229";
Scaffold25	maker	exon	10613390	10613596	.	+	.	gene_id "GBI_05229"; transcript_id "GBI_05229-RA"; Parent "GBI_05229-RA"; gene_name "GBI_05229";
Scaffold25	maker	CDS	10611662	10611673	.	+	0	gene_id "GBI_05229"; transcript_id "GBI_05229-RA"; Parent "GBI_05229-RA"; gene_name "GBI_05229";
Scaffold25	maker	CDS	10613390	10613596	.	+	0	gene_id "GBI_05229"; transcript_id "GBI_05229-RA"; Parent "GBI_05229-RA"; gene_name "GBI_05229";
Scaffold25	AGAT	five_prime_UTR	10611631	10611661	.	+	.	gene_id "GBI_05229"; transcript_id "GBI_05229-RA"; Parent "GBI_05229-RA"; gene_name "GBI_05229";
Scaffold25	AGAT	gene	10643746	10645661	.	+	.	gene_id "GBI_05230"; gene_name "GBI_05230";
Scaffold25	AGAT	transcript	10643746	10645661	.	+	.	gene_id "GBI_05230"; transcript_id "GBI_05230-RA"; Parent "GBI_05230"; gene_name "GBI_05230";
Scaffold25	maker	exon	10643746	10643824	.	+	.	gene_id "GBI_05230"; transcript_id "GBI_05230-RA"; Parent "GBI_05230-RA"; gene_name "GBI_05230";
Scaffold25	maker	exon	10645312	10645661	.	+	.	gene_id "GBI_05230"; transcript_id "GBI_05230-RA"; Parent "GBI_05230-RA"; gene_name "GBI_05230";
Scaffold25	maker	CDS	10643813	10643824	.	+	0	gene_id "GBI_05230"; transcript_id "GBI_05230-RA"; Parent "GBI_05230-RA"; gene_name "GBI_05230";
Scaffold25	maker	CDS	10645312	10645635	.	+	0	gene_id "GBI_05230"; transcript_id "GBI_05230-RA"; Parent "GBI_05230-RA"; gene_name "GBI_05230";
Scaffold25	AGAT	five_prime_UTR	10643746	10643812	.	+	.	gene_id "GBI_05230"; transcript_id "GBI_05230-RA"; Parent "GBI_05230-RA"; gene_name "GBI_05230";
Scaffold25	AGAT	three_prime_UTR	10645636	10645661	.	+	.	gene_id "GBI_05230"; transcript_id "GBI_05230-RA"; Parent "GBI_05230-RA"; gene_name "GBI_05230";
Scaffold25	AGAT	gene	10645112	10645183	.	-	.	gene_id "GBI_05231"; gene_name "GBI_05231";
Scaffold25	AGAT	transcript	10645112	10645183	.	-	.	gene_id "GBI_05231"; transcript_id "GBI_05231-RA"; Parent "GBI_05231"; gene_name "GBI_05231";
Scaffold25	maker	exon	10645112	10645183	.	-	.	gene_id "GBI_05231"; transcript_id "GBI_05231-RA"; Parent "GBI_05231-RA"; gene_name "GBI_05231";
Scaffold25	AGAT	gene	10700312	10908545	.	+	.	gene_id "GBI_05232"; gene_name "GBI_05232";
Scaffold25	AGAT	transcript	10700312	10908545	.	+	.	gene_id "GBI_05232"; transcript_id "GBI_05232-RA"; Parent "GBI_05232"; gene_name "GBI_05232";
Scaffold25	maker	exon	10700312	10700428	.	+	.	gene_id "GBI_05232"; transcript_id "GBI_05232-RA"; Parent "GBI_05232-RA"; gene_name "GBI_05232";
Scaffold25	maker	exon	10709532	10709630	.	+	.	gene_id "GBI_05232"; transcript_id "GBI_05232-RA"; Parent "GBI_05232-RA"; gene_name "GBI_05232";
Scaffold25	maker	exon	10905560	10905656	.	+	.	gene_id "GBI_05232"; transcript_id "GBI_05232-RA"; Parent "GBI_05232-RA"; gene_name "GBI_05232";
Scaffold25	maker	exon	10905971	10906107	.	+	.	gene_id "GBI_05232"; transcript_id "GBI_05232-RA"; Parent "GBI_05232-RA"; gene_name "GBI_05232";
Scaffold25	maker	exon	10907313	10907564	.	+	.	gene_id "GBI_05232"; transcript_id "GBI_05232-RA"; Parent "GBI_05232-RA"; gene_name "GBI_05232";
Scaffold25	maker	exon	10908334	10908545	.	+	.	gene_id "GBI_05232"; transcript_id "GBI_05232-RA"; Parent "GBI_05232-RA"; gene_name "GBI_05232";
Scaffold25	StringTie	transcript	10876278	10908362	.	+	.	gene_id "GBI_05232"; transcript_id "GBI_05232.2"; gene_name "GBI_05232"; oId "STRG.7127.1"; cmp_ref "GBI_05232-RA"; class_code "j"; tss_id "TSS16281";
Scaffold25	StringTie	exon	10876278	10876553	.	+	.	gene_id "GBI_05232"; transcript_id "GBI_05232.2"; exon_number "1";
Scaffold25	StringTie	exon	10905971	10906107	.	+	.	gene_id "GBI_05232"; transcript_id "GBI_05232.2"; exon_number "2";
Scaffold25	StringTie	exon	10907313	10907564	.	+	.	gene_id "GBI_05232"; transcript_id "GBI_05232.2"; exon_number "3";
Scaffold25	StringTie	exon	10908334	10908362	.	+	.	gene_id "GBI_05232"; transcript_id "GBI_05232.2"; exon_number "4";
Scaffold25	maker	CDS	10709537	10709630	.	+	0	gene_id "GBI_05232"; transcript_id "GBI_05232-RA"; Parent "GBI_05232-RA"; gene_name "GBI_05232";
Scaffold25	maker	CDS	10905560	10905656	.	+	2	gene_id "GBI_05232"; transcript_id "GBI_05232-RA"; Parent "GBI_05232-RA"; gene_name "GBI_05232";
Scaffold25	maker	CDS	10905971	10906107	.	+	1	gene_id "GBI_05232"; transcript_id "GBI_05232-RA"; Parent "GBI_05232-RA"; gene_name "GBI_05232";
Scaffold25	maker	CDS	10907313	10907564	.	+	2	gene_id "GBI_05232"; transcript_id "GBI_05232-RA"; Parent "GBI_05232-RA"; gene_name "GBI_05232";
Scaffold25	maker	CDS	10908334	10908545	.	+	2	gene_id "GBI_05232"; transcript_id "GBI_05232-RA"; Parent "GBI_05232-RA"; gene_name "GBI_05232";
Scaffold25	AGAT	five_prime_UTR	10700312	10700428	.	+	.	gene_id "GBI_05232"; transcript_id "GBI_05232-RA"; Parent "GBI_05232-RA"; gene_name "GBI_05232";
Scaffold25	AGAT	five_prime_UTR	10709532	10709536	.	+	.	gene_id "GBI_05232"; transcript_id "GBI_05232-RA"; Parent "GBI_05232-RA"; gene_name "GBI_05232";
Scaffold25	AGAT	gene	10716586	10757520	.	-	.	gene_id "GBI_05233"; gene_name "GBI_05233";
Scaffold25	StringTie	transcript	10716586	10757153	.	-	.	gene_id "GBI_05233"; transcript_id "GBI_05233.1"; gene_name "GBI_05233"; oId "STRG.7126.2"; cmp_ref "GBI_05233-RA"; class_code "j"; tss_id "TSS16393";
Scaffold25	StringTie	exon	10716586	10716994	.	-	.	gene_id "GBI_05233"; transcript_id "GBI_05233.1"; exon_number "1";
Scaffold25	StringTie	exon	10717864	10717898	.	-	.	gene_id "GBI_05233"; transcript_id "GBI_05233.1"; exon_number "2";
Scaffold25	StringTie	exon	10753757	10753838	.	-	.	gene_id "GBI_05233"; transcript_id "GBI_05233.1"; exon_number "3";
Scaffold25	StringTie	exon	10756967	10757153	.	-	.	gene_id "GBI_05233"; transcript_id "GBI_05233.1"; exon_number "4";
Scaffold25	StringTie	transcript	10716586	10757153	.	-	.	gene_id "GBI_05233"; transcript_id "GBI_05233.2"; gene_name "GBI_05233"; oId "STRG.7126.1"; cmp_ref "GBI_05233-RA"; class_code "j"; tss_id "TSS16393";
Scaffold25	StringTie	exon	10716586	10716994	.	-	.	gene_id "GBI_05233"; transcript_id "GBI_05233.2"; exon_number "1";
Scaffold25	StringTie	exon	10756967	10757153	.	-	.	gene_id "GBI_05233"; transcript_id "GBI_05233.2"; exon_number "2";
Scaffold25	AGAT	transcript	10750660	10757520	.	-	.	gene_id "GBI_05233"; transcript_id "GBI_05233-RA"; Parent "GBI_05233"; gene_name "GBI_05233";
Scaffold25	maker	exon	10750660	10750675	.	-	.	gene_id "GBI_05233"; transcript_id "GBI_05233-RA"; Parent "GBI_05233-RA"; gene_name "GBI_05233";
Scaffold25	maker	exon	10756967	10757520	.	-	.	gene_id "GBI_05233"; transcript_id "GBI_05233-RA"; Parent "GBI_05233-RA"; gene_name "GBI_05233";
Scaffold25	StringTie	transcript	10753509	10757153	.	-	.	gene_id "GBI_05233"; transcript_id "GBI_05233.4"; gene_name "GBI_05233"; oId "STRG.7126.3"; cmp_ref "GBI_05233-RA"; class_code "j"; tss_id "TSS16393";
Scaffold25	StringTie	exon	10753509	10753838	.	-	.	gene_id "GBI_05233"; transcript_id "GBI_05233.4"; exon_number "1";
Scaffold25	StringTie	exon	10756967	10757153	.	-	.	gene_id "GBI_05233"; transcript_id "GBI_05233.4"; exon_number "2";
Scaffold25	maker	CDS	10750660	10750675	.	-	1	gene_id "GBI_05233"; transcript_id "GBI_05233-RA"; Parent "GBI_05233-RA"; gene_name "GBI_05233";
Scaffold25	maker	CDS	10756967	10757520	.	-	0	gene_id "GBI_05233"; transcript_id "GBI_05233-RA"; Parent "GBI_05233-RA"; gene_name "GBI_05233";
Scaffold25	AGAT	gene	10891104	10891189	.	+	.	gene_id "GBI_05234"; gene_name "GBI_05234";
Scaffold25	AGAT	transcript	10891104	10891189	.	+	.	gene_id "GBI_05234"; transcript_id "GBI_05234-RA"; Parent "GBI_05234"; gene_name "GBI_05234";
Scaffold25	maker	exon	10891104	10891145	.	+	.	gene_id "GBI_05234"; transcript_id "GBI_05234-RA"; Parent "GBI_05234-RA"; gene_name "GBI_05234";
Scaffold25	maker	exon	10891154	10891189	.	+	.	gene_id "GBI_05234"; transcript_id "GBI_05234-RA"; Parent "GBI_05234-RA"; gene_name "GBI_05234";
Scaffold25	AGAT	gene	10926021	10939270	.	+	.	gene_id "GBI_05235"; gene_name "GBI_05235";
Scaffold25	AGAT	transcript	10926021	10937666	.	+	.	gene_id "GBI_05235"; transcript_id "GBI_05235-RA"; Parent "GBI_05235"; gene_name "GBI_05235";
Scaffold25	maker	exon	10926021	10926046	.	+	.	gene_id "GBI_05235"; transcript_id "GBI_05235-RA"; Parent "GBI_05235-RA"; gene_name "GBI_05235";
Scaffold25	maker	exon	10932647	10932783	.	+	.	gene_id "GBI_05235"; transcript_id "GBI_05235-RA"; Parent "GBI_05235-RA"; gene_name "GBI_05235";
Scaffold25	maker	exon	10935715	10935963	.	+	.	gene_id "GBI_05235"; transcript_id "GBI_05235-RA"; Parent "GBI_05235-RA"; gene_name "GBI_05235";
Scaffold25	maker	exon	10936997	10937185	.	+	.	gene_id "GBI_05235"; transcript_id "GBI_05235-RA"; Parent "GBI_05235-RA"; gene_name "GBI_05235";
Scaffold25	maker	exon	10937527	10937666	.	+	.	gene_id "GBI_05235"; transcript_id "GBI_05235-RA"; Parent "GBI_05235-RA"; gene_name "GBI_05235";
Scaffold25	maker	CDS	10926021	10926046	.	+	0	gene_id "GBI_05235"; transcript_id "GBI_05235-RA"; Parent "GBI_05235-RA"; gene_name "GBI_05235";
Scaffold25	maker	CDS	10932647	10932783	.	+	1	gene_id "GBI_05235"; transcript_id "GBI_05235-RA"; Parent "GBI_05235-RA"; gene_name "GBI_05235";
Scaffold25	maker	CDS	10935715	10935963	.	+	2	gene_id "GBI_05235"; transcript_id "GBI_05235-RA"; Parent "GBI_05235-RA"; gene_name "GBI_05235";
Scaffold25	maker	CDS	10936997	10937185	.	+	2	gene_id "GBI_05235"; transcript_id "GBI_05235-RA"; Parent "GBI_05235-RA"; gene_name "GBI_05235";
Scaffold25	maker	CDS	10937527	10937666	.	+	2	gene_id "GBI_05235"; transcript_id "GBI_05235-RA"; Parent "GBI_05235-RA"; gene_name "GBI_05235";
Scaffold25	AGAT	transcript	10926021	10939270	.	+	.	gene_id "GBI_05235"; transcript_id "GBI_05235-RB"; Parent "GBI_05235"; gene_name "GBI_05235";
Scaffold25	maker	exon	10926021	10926046	.	+	.	gene_id "GBI_05235"; transcript_id "GBI_05235-RB"; Parent "GBI_05235-RB"; gene_name "GBI_05235"; previous_transcript_id "GBI_05235-RB";
Scaffold25	maker	exon	10932647	10932783	.	+	.	gene_id "GBI_05235"; transcript_id "GBI_05235-RB"; Parent "GBI_05235-RB"; gene_name "GBI_05235"; previous_transcript_id "GBI_05235-RB";
Scaffold25	maker	exon	10935715	10935963	.	+	.	gene_id "GBI_05235"; transcript_id "GBI_05235-RB"; Parent "GBI_05235-RB"; gene_name "GBI_05235"; previous_transcript_id "GBI_05235-RB";
Scaffold25	maker	exon	10936997	10937185	.	+	.	gene_id "GBI_05235"; transcript_id "GBI_05235-RB"; Parent "GBI_05235-RB"; gene_name "GBI_05235"; previous_transcript_id "GBI_05235-RB";
Scaffold25	maker	exon	10938606	10938759	.	+	.	gene_id "GBI_05235"; transcript_id "GBI_05235-RB"; Parent "GBI_05235-RB"; gene_name "GBI_05235"; previous_transcript_id "GBI_05235-RB";
Scaffold25	maker	exon	10939074	10939270	.	+	.	gene_id "GBI_05235"; transcript_id "GBI_05235-RB"; Parent "GBI_05235-RB"; gene_name "GBI_05235"; previous_transcript_id "GBI_05235-RB";
Scaffold25	maker	CDS	10926021	10926046	.	+	0	gene_id "GBI_05235"; transcript_id "GBI_05235-RB"; Parent "GBI_05235-RB"; gene_name "GBI_05235"; previous_transcript_id "GBI_05235-RB";
Scaffold25	maker	CDS	10932647	10932783	.	+	1	gene_id "GBI_05235"; transcript_id "GBI_05235-RB"; Parent "GBI_05235-RB"; gene_name "GBI_05235"; previous_transcript_id "GBI_05235-RB";
Scaffold25	maker	CDS	10935715	10935963	.	+	2	gene_id "GBI_05235"; transcript_id "GBI_05235-RB"; Parent "GBI_05235-RB"; gene_name "GBI_05235"; previous_transcript_id "GBI_05235-RB";
Scaffold25	maker	CDS	10936997	10937185	.	+	2	gene_id "GBI_05235"; transcript_id "GBI_05235-RB"; Parent "GBI_05235-RB"; gene_name "GBI_05235"; previous_transcript_id "GBI_05235-RB";
Scaffold25	maker	CDS	10938606	10938759	.	+	2	gene_id "GBI_05235"; transcript_id "GBI_05235-RB"; Parent "GBI_05235-RB"; gene_name "GBI_05235"; previous_transcript_id "GBI_05235-RB";
Scaffold25	maker	CDS	10939074	10939143	.	+	1	gene_id "GBI_05235"; transcript_id "GBI_05235-RB"; Parent "GBI_05235-RB"; gene_name "GBI_05235"; previous_transcript_id "GBI_05235-RB";
Scaffold25	AGAT	three_prime_UTR	10939144	10939270	.	+	.	gene_id "GBI_05235"; transcript_id "GBI_05235-RB"; Parent "GBI_05235-RB"; gene_name "GBI_05235"; previous_transcript_id "GBI_05235-RB";
Scaffold25	AGAT	gene	10948665	10951690	.	+	.	gene_id "GBI_05236"; gene_name "GBI_05236";
Scaffold25	AGAT	transcript	10948665	10951690	.	+	.	gene_id "GBI_05236"; transcript_id "GBI_05236-RA"; Parent "GBI_05236"; gene_name "GBI_05236";
Scaffold25	maker	exon	10948665	10948845	.	+	.	gene_id "GBI_05236"; transcript_id "GBI_05236-RA"; Parent "GBI_05236-RA"; gene_name "GBI_05236";
Scaffold25	maker	exon	10950066	10950219	.	+	.	gene_id "GBI_05236"; transcript_id "GBI_05236-RA"; Parent "GBI_05236-RA"; gene_name "GBI_05236";
Scaffold25	maker	exon	10951550	10951690	.	+	.	gene_id "GBI_05236"; transcript_id "GBI_05236-RA"; Parent "GBI_05236-RA"; gene_name "GBI_05236";
Scaffold25	maker	CDS	10948665	10948845	.	+	0	gene_id "GBI_05236"; transcript_id "GBI_05236-RA"; Parent "GBI_05236-RA"; gene_name "GBI_05236";
Scaffold25	maker	CDS	10950066	10950219	.	+	2	gene_id "GBI_05236"; transcript_id "GBI_05236-RA"; Parent "GBI_05236-RA"; gene_name "GBI_05236";
Scaffold25	maker	CDS	10951550	10951619	.	+	1	gene_id "GBI_05236"; transcript_id "GBI_05236-RA"; Parent "GBI_05236-RA"; gene_name "GBI_05236";
Scaffold25	AGAT	three_prime_UTR	10951620	10951690	.	+	.	gene_id "GBI_05236"; transcript_id "GBI_05236-RA"; Parent "GBI_05236-RA"; gene_name "GBI_05236";
Scaffold25	AGAT	gene	11635763	11639777	.	+	.	gene_id "GBI_05237"; gene_name "GBI_05237";
Scaffold25	AGAT	transcript	11635763	11639777	.	+	.	gene_id "GBI_05237"; transcript_id "GBI_05237-RA"; Parent "GBI_05237"; gene_name "GBI_05237";
Scaffold25	maker	exon	11635763	11635982	.	+	.	gene_id "GBI_05237"; transcript_id "GBI_05237-RA"; Parent "GBI_05237-RA"; gene_name "GBI_05237";
Scaffold25	maker	exon	11637225	11637570	.	+	.	gene_id "GBI_05237"; transcript_id "GBI_05237-RA"; Parent "GBI_05237-RA"; gene_name "GBI_05237";
Scaffold25	maker	exon	11639762	11639777	.	+	.	gene_id "GBI_05237"; transcript_id "GBI_05237-RA"; Parent "GBI_05237-RA"; gene_name "GBI_05237";
Scaffold25	maker	CDS	11635763	11635982	.	+	0	gene_id "GBI_05237"; transcript_id "GBI_05237-RA"; Parent "GBI_05237-RA"; gene_name "GBI_05237";
Scaffold25	maker	CDS	11637225	11637570	.	+	2	gene_id "GBI_05237"; transcript_id "GBI_05237-RA"; Parent "GBI_05237-RA"; gene_name "GBI_05237";
Scaffold25	maker	CDS	11639762	11639777	.	+	1	gene_id "GBI_05237"; transcript_id "GBI_05237-RA"; Parent "GBI_05237-RA"; gene_name "GBI_05237";
Scaffold26	AGAT	gene	103228	145309	.	-	.	gene_id "GBI_05241"; gene_name "GBI_05241";
Scaffold26	StringTie	transcript	103228	127955	.	-	.	gene_id "GBI_05241"; transcript_id "GBI_05241.1"; gene_name "GBI_05241"; oId "STRG.7160.1"; cmp_ref "GBI_05241-RA"; class_code "j"; tss_id "TSS17138";
Scaffold26	StringTie	exon	103228	104740	.	-	.	gene_id "GBI_05241"; transcript_id "GBI_05241.1"; exon_number "1";
Scaffold26	StringTie	exon	108109	108256	.	-	.	gene_id "GBI_05241"; transcript_id "GBI_05241.1"; exon_number "2";
Scaffold26	StringTie	exon	108335	108567	.	-	.	gene_id "GBI_05241"; transcript_id "GBI_05241.1"; exon_number "3";
Scaffold26	StringTie	exon	109551	109754	.	-	.	gene_id "GBI_05241"; transcript_id "GBI_05241.1"; exon_number "4";
Scaffold26	StringTie	exon	110684	110962	.	-	.	gene_id "GBI_05241"; transcript_id "GBI_05241.1"; exon_number "5";
Scaffold26	StringTie	exon	112320	112473	.	-	.	gene_id "GBI_05241"; transcript_id "GBI_05241.1"; exon_number "6";
Scaffold26	StringTie	exon	112608	112739	.	-	.	gene_id "GBI_05241"; transcript_id "GBI_05241.1"; exon_number "7";
Scaffold26	StringTie	exon	119749	119927	.	-	.	gene_id "GBI_05241"; transcript_id "GBI_05241.1"; exon_number "8";
Scaffold26	StringTie	exon	120173	120357	.	-	.	gene_id "GBI_05241"; transcript_id "GBI_05241.1"; exon_number "9";
Scaffold26	StringTie	exon	122900	123027	.	-	.	gene_id "GBI_05241"; transcript_id "GBI_05241.1"; exon_number "10";
Scaffold26	StringTie	exon	123675	123799	.	-	.	gene_id "GBI_05241"; transcript_id "GBI_05241.1"; exon_number "11";
Scaffold26	StringTie	exon	123980	124199	.	-	.	gene_id "GBI_05241"; transcript_id "GBI_05241.1"; exon_number "12";
Scaffold26	StringTie	exon	124609	124786	.	-	.	gene_id "GBI_05241"; transcript_id "GBI_05241.1"; exon_number "13";
Scaffold26	StringTie	exon	127313	127437	.	-	.	gene_id "GBI_05241"; transcript_id "GBI_05241.1"; exon_number "14";
Scaffold26	StringTie	exon	127742	127955	.	-	.	gene_id "GBI_05241"; transcript_id "GBI_05241.1"; exon_number "15";
Scaffold26	AGAT	transcript	104150	128026	.	-	.	gene_id "GBI_05241"; transcript_id "GBI_05241-RA"; Parent "GBI_05241"; gene_name "GBI_05241";
Scaffold26	maker	exon	104150	104740	.	-	.	gene_id "GBI_05241"; transcript_id "GBI_05241-RA"; Parent "GBI_05241-RA"; gene_name "GBI_05241";
Scaffold26	maker	exon	108109	108256	.	-	.	gene_id "GBI_05241"; transcript_id "GBI_05241-RA"; Parent "GBI_05241-RA"; gene_name "GBI_05241";
Scaffold26	maker	exon	108335	108567	.	-	.	gene_id "GBI_05241"; transcript_id "GBI_05241-RA"; Parent "GBI_05241-RA"; gene_name "GBI_05241";
Scaffold26	maker	exon	109551	109754	.	-	.	gene_id "GBI_05241"; transcript_id "GBI_05241-RA"; Parent "GBI_05241-RA"; gene_name "GBI_05241";
Scaffold26	maker	exon	110684	110962	.	-	.	gene_id "GBI_05241"; transcript_id "GBI_05241-RA"; Parent "GBI_05241-RA"; gene_name "GBI_05241";
Scaffold26	maker	exon	112320	112473	.	-	.	gene_id "GBI_05241"; transcript_id "GBI_05241-RA"; Parent "GBI_05241-RA"; gene_name "GBI_05241";
Scaffold26	maker	exon	112608	112739	.	-	.	gene_id "GBI_05241"; transcript_id "GBI_05241-RA"; Parent "GBI_05241-RA"; gene_name "GBI_05241";
Scaffold26	maker	exon	119749	119927	.	-	.	gene_id "GBI_05241"; transcript_id "GBI_05241-RA"; Parent "GBI_05241-RA"; gene_name "GBI_05241";
Scaffold26	maker	exon	120173	120357	.	-	.	gene_id "GBI_05241"; transcript_id "GBI_05241-RA"; Parent "GBI_05241-RA"; gene_name "GBI_05241";
Scaffold26	maker	exon	122900	123027	.	-	.	gene_id "GBI_05241"; transcript_id "GBI_05241-RA"; Parent "GBI_05241-RA"; gene_name "GBI_05241";
Scaffold26	maker	exon	123675	123799	.	-	.	gene_id "GBI_05241"; transcript_id "GBI_05241-RA"; Parent "GBI_05241-RA"; gene_name "GBI_05241";
Scaffold26	maker	exon	123980	124199	.	-	.	gene_id "GBI_05241"; transcript_id "GBI_05241-RA"; Parent "GBI_05241-RA"; gene_name "GBI_05241";
Scaffold26	maker	exon	124609	124789	.	-	.	gene_id "GBI_05241"; transcript_id "GBI_05241-RA"; Parent "GBI_05241-RA"; gene_name "GBI_05241";
Scaffold26	maker	exon	127313	127437	.	-	.	gene_id "GBI_05241"; transcript_id "GBI_05241-RA"; Parent "GBI_05241-RA"; gene_name "GBI_05241";
Scaffold26	maker	exon	127742	128026	.	-	.	gene_id "GBI_05241"; transcript_id "GBI_05241-RA"; Parent "GBI_05241-RA"; gene_name "GBI_05241";
Scaffold26	AGAT	transcript	104150	145309	.	-	.	gene_id "GBI_05241"; transcript_id "GBI_05241-RB"; Parent "GBI_05241"; gene_name "GBI_05241";
Scaffold26	maker	exon	104150	104740	.	-	.	gene_id "GBI_05241"; transcript_id "GBI_05241-RB"; Parent "GBI_05241-RB"; gene_name "GBI_05241"; previous_transcript_id "GBI_05241-RB";
Scaffold26	maker	exon	108109	108256	.	-	.	gene_id "GBI_05241"; transcript_id "GBI_05241-RB"; Parent "GBI_05241-RB"; gene_name "GBI_05241"; previous_transcript_id "GBI_05241-RB";
Scaffold26	maker	exon	108335	108567	.	-	.	gene_id "GBI_05241"; transcript_id "GBI_05241-RB"; Parent "GBI_05241-RB"; gene_name "GBI_05241"; previous_transcript_id "GBI_05241-RB";
Scaffold26	maker	exon	109551	109754	.	-	.	gene_id "GBI_05241"; transcript_id "GBI_05241-RB"; Parent "GBI_05241-RB"; gene_name "GBI_05241"; previous_transcript_id "GBI_05241-RB";
Scaffold26	maker	exon	110684	110962	.	-	.	gene_id "GBI_05241"; transcript_id "GBI_05241-RB"; Parent "GBI_05241-RB"; gene_name "GBI_05241"; previous_transcript_id "GBI_05241-RB";
Scaffold26	maker	exon	112320	112473	.	-	.	gene_id "GBI_05241"; transcript_id "GBI_05241-RB"; Parent "GBI_05241-RB"; gene_name "GBI_05241"; previous_transcript_id "GBI_05241-RB";
Scaffold26	maker	exon	112608	112739	.	-	.	gene_id "GBI_05241"; transcript_id "GBI_05241-RB"; Parent "GBI_05241-RB"; gene_name "GBI_05241"; previous_transcript_id "GBI_05241-RB";
Scaffold26	maker	exon	119749	119927	.	-	.	gene_id "GBI_05241"; transcript_id "GBI_05241-RB"; Parent "GBI_05241-RB"; gene_name "GBI_05241"; previous_transcript_id "GBI_05241-RB";
Scaffold26	maker	exon	120173	120357	.	-	.	gene_id "GBI_05241"; transcript_id "GBI_05241-RB"; Parent "GBI_05241-RB"; gene_name "GBI_05241"; previous_transcript_id "GBI_05241-RB";
Scaffold26	maker	exon	122900	123027	.	-	.	gene_id "GBI_05241"; transcript_id "GBI_05241-RB"; Parent "GBI_05241-RB"; gene_name "GBI_05241"; previous_transcript_id "GBI_05241-RB";
Scaffold26	maker	exon	123675	123799	.	-	.	gene_id "GBI_05241"; transcript_id "GBI_05241-RB"; Parent "GBI_05241-RB"; gene_name "GBI_05241"; previous_transcript_id "GBI_05241-RB";
Scaffold26	maker	exon	123980	124199	.	-	.	gene_id "GBI_05241"; transcript_id "GBI_05241-RB"; Parent "GBI_05241-RB"; gene_name "GBI_05241"; previous_transcript_id "GBI_05241-RB";
Scaffold26	maker	exon	124609	124786	.	-	.	gene_id "GBI_05241"; transcript_id "GBI_05241-RB"; Parent "GBI_05241-RB"; gene_name "GBI_05241"; previous_transcript_id "GBI_05241-RB";
Scaffold26	maker	exon	127313	127437	.	-	.	gene_id "GBI_05241"; transcript_id "GBI_05241-RB"; Parent "GBI_05241-RB"; gene_name "GBI_05241"; previous_transcript_id "GBI_05241-RB";
Scaffold26	maker	exon	145184	145309	.	-	.	gene_id "GBI_05241"; transcript_id "GBI_05241-RB"; Parent "GBI_05241-RB"; gene_name "GBI_05241"; previous_transcript_id "GBI_05241-RB";
Scaffold26	StringTie	transcript	108618	127955	.	-	.	gene_id "GBI_05241"; transcript_id "GBI_05241.4"; gene_name "GBI_05241"; oId "STRG.7160.4"; cmp_ref "GBI_05241-RA"; class_code "j"; tss_id "TSS17138";
Scaffold26	StringTie	exon	108618	109754	.	-	.	gene_id "GBI_05241"; transcript_id "GBI_05241.4"; exon_number "1";
Scaffold26	StringTie	exon	110684	110962	.	-	.	gene_id "GBI_05241"; transcript_id "GBI_05241.4"; exon_number "2";
Scaffold26	StringTie	exon	112320	112473	.	-	.	gene_id "GBI_05241"; transcript_id "GBI_05241.4"; exon_number "3";
Scaffold26	StringTie	exon	112608	112739	.	-	.	gene_id "GBI_05241"; transcript_id "GBI_05241.4"; exon_number "4";
Scaffold26	StringTie	exon	119749	119927	.	-	.	gene_id "GBI_05241"; transcript_id "GBI_05241.4"; exon_number "5";
Scaffold26	StringTie	exon	120173	120357	.	-	.	gene_id "GBI_05241"; transcript_id "GBI_05241.4"; exon_number "6";
Scaffold26	StringTie	exon	122900	123027	.	-	.	gene_id "GBI_05241"; transcript_id "GBI_05241.4"; exon_number "7";
Scaffold26	StringTie	exon	123675	123799	.	-	.	gene_id "GBI_05241"; transcript_id "GBI_05241.4"; exon_number "8";
Scaffold26	StringTie	exon	123980	124199	.	-	.	gene_id "GBI_05241"; transcript_id "GBI_05241.4"; exon_number "9";
Scaffold26	StringTie	exon	124609	124786	.	-	.	gene_id "GBI_05241"; transcript_id "GBI_05241.4"; exon_number "10";
Scaffold26	StringTie	exon	127313	127437	.	-	.	gene_id "GBI_05241"; transcript_id "GBI_05241.4"; exon_number "11";
Scaffold26	StringTie	exon	127742	127955	.	-	.	gene_id "GBI_05241"; transcript_id "GBI_05241.4"; exon_number "12";
Scaffold26	StringTie	transcript	109957	127955	.	-	.	gene_id "GBI_05241"; transcript_id "GBI_05241.5"; gene_name "GBI_05241"; oId "STRG.7160.5"; cmp_ref "GBI_05241-RA"; class_code "n"; tss_id "TSS17138";
Scaffold26	StringTie	exon	109957	112473	.	-	.	gene_id "GBI_05241"; transcript_id "GBI_05241.5"; exon_number "1";
Scaffold26	StringTie	exon	112608	112739	.	-	.	gene_id "GBI_05241"; transcript_id "GBI_05241.5"; exon_number "2";
Scaffold26	StringTie	exon	119749	119927	.	-	.	gene_id "GBI_05241"; transcript_id "GBI_05241.5"; exon_number "3";
Scaffold26	StringTie	exon	120173	120357	.	-	.	gene_id "GBI_05241"; transcript_id "GBI_05241.5"; exon_number "4";
Scaffold26	StringTie	exon	122900	123027	.	-	.	gene_id "GBI_05241"; transcript_id "GBI_05241.5"; exon_number "5";
Scaffold26	StringTie	exon	123675	123799	.	-	.	gene_id "GBI_05241"; transcript_id "GBI_05241.5"; exon_number "6";
Scaffold26	StringTie	exon	123980	124199	.	-	.	gene_id "GBI_05241"; transcript_id "GBI_05241.5"; exon_number "7";
Scaffold26	StringTie	exon	124609	124786	.	-	.	gene_id "GBI_05241"; transcript_id "GBI_05241.5"; exon_number "8";
Scaffold26	StringTie	exon	127313	127437	.	-	.	gene_id "GBI_05241"; transcript_id "GBI_05241.5"; exon_number "9";
Scaffold26	StringTie	exon	127742	127955	.	-	.	gene_id "GBI_05241"; transcript_id "GBI_05241.5"; exon_number "10";
Scaffold26	StringTie	transcript	123507	127955	.	-	.	gene_id "GBI_05241"; transcript_id "GBI_05241.6"; gene_name "GBI_05241"; oId "STRG.7160.6"; cmp_ref "GBI_05241-RB"; class_code "j"; tss_id "TSS17138";
Scaffold26	StringTie	exon	123507	123799	.	-	.	gene_id "GBI_05241"; transcript_id "GBI_05241.6"; exon_number "1";
Scaffold26	StringTie	exon	123980	124199	.	-	.	gene_id "GBI_05241"; transcript_id "GBI_05241.6"; exon_number "2";
Scaffold26	StringTie	exon	124609	124786	.	-	.	gene_id "GBI_05241"; transcript_id "GBI_05241.6"; exon_number "3";
Scaffold26	StringTie	exon	127313	127955	.	-	.	gene_id "GBI_05241"; transcript_id "GBI_05241.6"; exon_number "4";
Scaffold26	maker	CDS	104570	104740	.	-	0	gene_id "GBI_05241"; transcript_id "GBI_05241-RA"; Parent "GBI_05241-RA"; gene_name "GBI_05241";
Scaffold26	maker	CDS	108109	108256	.	-	1	gene_id "GBI_05241"; transcript_id "GBI_05241-RA"; Parent "GBI_05241-RA"; gene_name "GBI_05241";
Scaffold26	maker	CDS	108335	108567	.	-	0	gene_id "GBI_05241"; transcript_id "GBI_05241-RA"; Parent "GBI_05241-RA"; gene_name "GBI_05241";
Scaffold26	maker	CDS	109551	109754	.	-	0	gene_id "GBI_05241"; transcript_id "GBI_05241-RA"; Parent "GBI_05241-RA"; gene_name "GBI_05241";
Scaffold26	maker	CDS	110684	110962	.	-	0	gene_id "GBI_05241"; transcript_id "GBI_05241-RA"; Parent "GBI_05241-RA"; gene_name "GBI_05241";
Scaffold26	maker	CDS	112320	112473	.	-	1	gene_id "GBI_05241"; transcript_id "GBI_05241-RA"; Parent "GBI_05241-RA"; gene_name "GBI_05241";
Scaffold26	maker	CDS	112608	112739	.	-	1	gene_id "GBI_05241"; transcript_id "GBI_05241-RA"; Parent "GBI_05241-RA"; gene_name "GBI_05241";
Scaffold26	maker	CDS	119749	119927	.	-	0	gene_id "GBI_05241"; transcript_id "GBI_05241-RA"; Parent "GBI_05241-RA"; gene_name "GBI_05241";
Scaffold26	maker	CDS	120173	120357	.	-	2	gene_id "GBI_05241"; transcript_id "GBI_05241-RA"; Parent "GBI_05241-RA"; gene_name "GBI_05241";
Scaffold26	maker	CDS	122900	123027	.	-	1	gene_id "GBI_05241"; transcript_id "GBI_05241-RA"; Parent "GBI_05241-RA"; gene_name "GBI_05241";
Scaffold26	maker	CDS	123675	123799	.	-	0	gene_id "GBI_05241"; transcript_id "GBI_05241-RA"; Parent "GBI_05241-RA"; gene_name "GBI_05241";
Scaffold26	maker	CDS	123980	124199	.	-	1	gene_id "GBI_05241"; transcript_id "GBI_05241-RA"; Parent "GBI_05241-RA"; gene_name "GBI_05241";
Scaffold26	maker	CDS	124609	124789	.	-	2	gene_id "GBI_05241"; transcript_id "GBI_05241-RA"; Parent "GBI_05241-RA"; gene_name "GBI_05241";
Scaffold26	maker	CDS	127313	127433	.	-	0	gene_id "GBI_05241"; transcript_id "GBI_05241-RA"; Parent "GBI_05241-RA"; gene_name "GBI_05241";
Scaffold26	AGAT	five_prime_UTR	127434	127437	.	-	.	gene_id "GBI_05241"; transcript_id "GBI_05241-RA"; Parent "GBI_05241-RA"; gene_name "GBI_05241";
Scaffold26	AGAT	five_prime_UTR	127742	128026	.	-	.	gene_id "GBI_05241"; transcript_id "GBI_05241-RA"; Parent "GBI_05241-RA"; gene_name "GBI_05241";
Scaffold26	AGAT	three_prime_UTR	104150	104569	.	-	.	gene_id "GBI_05241"; transcript_id "GBI_05241-RA"; Parent "GBI_05241-RA"; gene_name "GBI_05241";
Scaffold26	maker	CDS	104570	104740	.	-	0	gene_id "GBI_05241"; transcript_id "GBI_05241-RB"; Parent "GBI_05241-RB"; gene_name "GBI_05241"; previous_transcript_id "GBI_05241-RB";
Scaffold26	maker	CDS	108109	108256	.	-	1	gene_id "GBI_05241"; transcript_id "GBI_05241-RB"; Parent "GBI_05241-RB"; gene_name "GBI_05241"; previous_transcript_id "GBI_05241-RB";
Scaffold26	maker	CDS	108335	108567	.	-	0	gene_id "GBI_05241"; transcript_id "GBI_05241-RB"; Parent "GBI_05241-RB"; gene_name "GBI_05241"; previous_transcript_id "GBI_05241-RB";
Scaffold26	maker	CDS	109551	109754	.	-	0	gene_id "GBI_05241"; transcript_id "GBI_05241-RB"; Parent "GBI_05241-RB"; gene_name "GBI_05241"; previous_transcript_id "GBI_05241-RB";
Scaffold26	maker	CDS	110684	110962	.	-	0	gene_id "GBI_05241"; transcript_id "GBI_05241-RB"; Parent "GBI_05241-RB"; gene_name "GBI_05241"; previous_transcript_id "GBI_05241-RB";
Scaffold26	maker	CDS	112320	112473	.	-	1	gene_id "GBI_05241"; transcript_id "GBI_05241-RB"; Parent "GBI_05241-RB"; gene_name "GBI_05241"; previous_transcript_id "GBI_05241-RB";
Scaffold26	maker	CDS	112608	112739	.	-	1	gene_id "GBI_05241"; transcript_id "GBI_05241-RB"; Parent "GBI_05241-RB"; gene_name "GBI_05241"; previous_transcript_id "GBI_05241-RB";
Scaffold26	maker	CDS	119749	119927	.	-	0	gene_id "GBI_05241"; transcript_id "GBI_05241-RB"; Parent "GBI_05241-RB"; gene_name "GBI_05241"; previous_transcript_id "GBI_05241-RB";
Scaffold26	maker	CDS	120173	120357	.	-	2	gene_id "GBI_05241"; transcript_id "GBI_05241-RB"; Parent "GBI_05241-RB"; gene_name "GBI_05241"; previous_transcript_id "GBI_05241-RB";
Scaffold26	maker	CDS	122900	123027	.	-	1	gene_id "GBI_05241"; transcript_id "GBI_05241-RB"; Parent "GBI_05241-RB"; gene_name "GBI_05241"; previous_transcript_id "GBI_05241-RB";
Scaffold26	maker	CDS	123675	123799	.	-	0	gene_id "GBI_05241"; transcript_id "GBI_05241-RB"; Parent "GBI_05241-RB"; gene_name "GBI_05241"; previous_transcript_id "GBI_05241-RB";
Scaffold26	maker	CDS	123980	124199	.	-	1	gene_id "GBI_05241"; transcript_id "GBI_05241-RB"; Parent "GBI_05241-RB"; gene_name "GBI_05241"; previous_transcript_id "GBI_05241-RB";
Scaffold26	maker	CDS	124609	124786	.	-	2	gene_id "GBI_05241"; transcript_id "GBI_05241-RB"; Parent "GBI_05241-RB"; gene_name "GBI_05241"; previous_transcript_id "GBI_05241-RB";
Scaffold26	maker	CDS	127313	127437	.	-	1	gene_id "GBI_05241"; transcript_id "GBI_05241-RB"; Parent "GBI_05241-RB"; gene_name "GBI_05241"; previous_transcript_id "GBI_05241-RB";
Scaffold26	maker	CDS	145184	145218	.	-	0	gene_id "GBI_05241"; transcript_id "GBI_05241-RB"; Parent "GBI_05241-RB"; gene_name "GBI_05241"; previous_transcript_id "GBI_05241-RB";
Scaffold26	AGAT	five_prime_UTR	145219	145309	.	-	.	gene_id "GBI_05241"; transcript_id "GBI_05241-RB"; Parent "GBI_05241-RB"; gene_name "GBI_05241"; previous_transcript_id "GBI_05241-RB";
Scaffold26	AGAT	three_prime_UTR	104150	104569	.	-	.	gene_id "GBI_05241"; transcript_id "GBI_05241-RB"; Parent "GBI_05241-RB"; gene_name "GBI_05241"; previous_transcript_id "GBI_05241-RB";
Scaffold26	AGAT	gene	157551	172580	.	-	.	gene_id "GBI_05242"; gene_name "GBI_05242";
Scaffold26	StringTie	transcript	157551	172429	.	-	.	gene_id "GBI_05242"; transcript_id "GBI_05242.1"; gene_name "GBI_05242"; oId "STRG.7161.3"; cmp_ref "GBI_05242-RA"; class_code "j"; tss_id "TSS17140";
Scaffold26	StringTie	exon	157551	164234	.	-	.	gene_id "GBI_05242"; transcript_id "GBI_05242.1"; exon_number "1";
Scaffold26	StringTie	exon	167759	167899	.	-	.	gene_id "GBI_05242"; transcript_id "GBI_05242.1"; exon_number "2";
Scaffold26	StringTie	exon	170143	170340	.	-	.	gene_id "GBI_05242"; transcript_id "GBI_05242.1"; exon_number "3";
Scaffold26	StringTie	exon	170455	170564	.	-	.	gene_id "GBI_05242"; transcript_id "GBI_05242.1"; exon_number "4";
Scaffold26	StringTie	exon	170674	170746	.	-	.	gene_id "GBI_05242"; transcript_id "GBI_05242.1"; exon_number "5";
Scaffold26	StringTie	exon	171767	172429	.	-	.	gene_id "GBI_05242"; transcript_id "GBI_05242.1"; exon_number "6";
Scaffold26	StringTie	transcript	157551	172429	.	-	.	gene_id "GBI_05242"; transcript_id "GBI_05242.2"; gene_name "GBI_05242"; oId "STRG.7161.1"; cmp_ref "GBI_05242-RA"; class_code "j"; tss_id "TSS17140";
Scaffold26	StringTie	exon	157551	164234	.	-	.	gene_id "GBI_05242"; transcript_id "GBI_05242.2"; exon_number "1";
Scaffold26	StringTie	exon	167764	167899	.	-	.	gene_id "GBI_05242"; transcript_id "GBI_05242.2"; exon_number "2";
Scaffold26	StringTie	exon	170143	170340	.	-	.	gene_id "GBI_05242"; transcript_id "GBI_05242.2"; exon_number "3";
Scaffold26	StringTie	exon	170455	170564	.	-	.	gene_id "GBI_05242"; transcript_id "GBI_05242.2"; exon_number "4";
Scaffold26	StringTie	exon	170674	170746	.	-	.	gene_id "GBI_05242"; transcript_id "GBI_05242.2"; exon_number "5";
Scaffold26	StringTie	exon	171767	172429	.	-	.	gene_id "GBI_05242"; transcript_id "GBI_05242.2"; exon_number "6";
Scaffold26	StringTie	transcript	157551	172429	.	-	.	gene_id "GBI_05242"; transcript_id "GBI_05242.3"; gene_name "GBI_05242"; oId "STRG.7161.2"; cmp_ref "GBI_05242-RB"; class_code "j"; tss_id "TSS17140";
Scaffold26	StringTie	exon	157551	164234	.	-	.	gene_id "GBI_05242"; transcript_id "GBI_05242.3"; exon_number "1";
Scaffold26	StringTie	exon	167759	167899	.	-	.	gene_id "GBI_05242"; transcript_id "GBI_05242.3"; exon_number "2";
Scaffold26	StringTie	exon	170143	170340	.	-	.	gene_id "GBI_05242"; transcript_id "GBI_05242.3"; exon_number "3";
Scaffold26	StringTie	exon	170455	170564	.	-	.	gene_id "GBI_05242"; transcript_id "GBI_05242.3"; exon_number "4";
Scaffold26	StringTie	exon	170674	170746	.	-	.	gene_id "GBI_05242"; transcript_id "GBI_05242.3"; exon_number "5";
Scaffold26	StringTie	exon	171767	171889	.	-	.	gene_id "GBI_05242"; transcript_id "GBI_05242.3"; exon_number "6";
Scaffold26	StringTie	exon	172391	172429	.	-	.	gene_id "GBI_05242"; transcript_id "GBI_05242.3"; exon_number "7";
Scaffold26	AGAT	transcript	160872	172380	.	-	.	gene_id "GBI_05242"; transcript_id "GBI_05242-RA"; Parent "GBI_05242"; gene_name "GBI_05242";
Scaffold26	maker	exon	160872	164234	.	-	.	gene_id "GBI_05242"; transcript_id "GBI_05242-RA"; Parent "GBI_05242-RA"; gene_name "GBI_05242";
Scaffold26	maker	exon	167814	167899	.	-	.	gene_id "GBI_05242"; transcript_id "GBI_05242-RA"; Parent "GBI_05242-RA"; gene_name "GBI_05242";
Scaffold26	maker	exon	170143	170340	.	-	.	gene_id "GBI_05242"; transcript_id "GBI_05242-RA"; Parent "GBI_05242-RA"; gene_name "GBI_05242";
Scaffold26	maker	exon	170455	170564	.	-	.	gene_id "GBI_05242"; transcript_id "GBI_05242-RA"; Parent "GBI_05242-RA"; gene_name "GBI_05242";
Scaffold26	maker	exon	170674	170746	.	-	.	gene_id "GBI_05242"; transcript_id "GBI_05242-RA"; Parent "GBI_05242-RA"; gene_name "GBI_05242";
Scaffold26	maker	exon	171767	172380	.	-	.	gene_id "GBI_05242"; transcript_id "GBI_05242-RA"; Parent "GBI_05242-RA"; gene_name "GBI_05242";
Scaffold26	AGAT	transcript	160872	172580	.	-	.	gene_id "GBI_05242"; transcript_id "GBI_05242-RB"; Parent "GBI_05242"; gene_name "GBI_05242";
Scaffold26	maker	exon	160872	164234	.	-	.	gene_id "GBI_05242"; transcript_id "GBI_05242-RB"; Parent "GBI_05242-RB"; gene_name "GBI_05242"; previous_transcript_id "GBI_05242-RB";
Scaffold26	maker	exon	167814	167899	.	-	.	gene_id "GBI_05242"; transcript_id "GBI_05242-RB"; Parent "GBI_05242-RB"; gene_name "GBI_05242"; previous_transcript_id "GBI_05242-RB";
Scaffold26	maker	exon	170143	170340	.	-	.	gene_id "GBI_05242"; transcript_id "GBI_05242-RB"; Parent "GBI_05242-RB"; gene_name "GBI_05242"; previous_transcript_id "GBI_05242-RB";
Scaffold26	maker	exon	170455	170564	.	-	.	gene_id "GBI_05242"; transcript_id "GBI_05242-RB"; Parent "GBI_05242-RB"; gene_name "GBI_05242"; previous_transcript_id "GBI_05242-RB";
Scaffold26	maker	exon	170674	170746	.	-	.	gene_id "GBI_05242"; transcript_id "GBI_05242-RB"; Parent "GBI_05242-RB"; gene_name "GBI_05242"; previous_transcript_id "GBI_05242-RB";
Scaffold26	maker	exon	171767	171889	.	-	.	gene_id "GBI_05242"; transcript_id "GBI_05242-RB"; Parent "GBI_05242-RB"; gene_name "GBI_05242"; previous_transcript_id "GBI_05242-RB";
Scaffold26	maker	exon	172416	172580	.	-	.	gene_id "GBI_05242"; transcript_id "GBI_05242-RB"; Parent "GBI_05242-RB"; gene_name "GBI_05242"; previous_transcript_id "GBI_05242-RB";
Scaffold26	maker	CDS	164126	164234	.	-	1	gene_id "GBI_05242"; transcript_id "GBI_05242-RA"; Parent "GBI_05242-RA"; gene_name "GBI_05242";
Scaffold26	maker	CDS	167814	167899	.	-	0	gene_id "GBI_05242"; transcript_id "GBI_05242-RA"; Parent "GBI_05242-RA"; gene_name "GBI_05242";
Scaffold26	maker	CDS	170143	170340	.	-	0	gene_id "GBI_05242"; transcript_id "GBI_05242-RA"; Parent "GBI_05242-RA"; gene_name "GBI_05242";
Scaffold26	maker	CDS	170455	170564	.	-	2	gene_id "GBI_05242"; transcript_id "GBI_05242-RA"; Parent "GBI_05242-RA"; gene_name "GBI_05242";
Scaffold26	maker	CDS	170674	170746	.	-	0	gene_id "GBI_05242"; transcript_id "GBI_05242-RA"; Parent "GBI_05242-RA"; gene_name "GBI_05242";
Scaffold26	maker	CDS	171767	171871	.	-	0	gene_id "GBI_05242"; transcript_id "GBI_05242-RA"; Parent "GBI_05242-RA"; gene_name "GBI_05242";
Scaffold26	AGAT	five_prime_UTR	171872	172380	.	-	.	gene_id "GBI_05242"; transcript_id "GBI_05242-RA"; Parent "GBI_05242-RA"; gene_name "GBI_05242";
Scaffold26	AGAT	three_prime_UTR	160872	164125	.	-	.	gene_id "GBI_05242"; transcript_id "GBI_05242-RA"; Parent "GBI_05242-RA"; gene_name "GBI_05242";
Scaffold26	maker	CDS	164126	164234	.	-	1	gene_id "GBI_05242"; transcript_id "GBI_05242-RB"; Parent "GBI_05242-RB"; gene_name "GBI_05242"; previous_transcript_id "GBI_05242-RB";
Scaffold26	maker	CDS	167814	167899	.	-	0	gene_id "GBI_05242"; transcript_id "GBI_05242-RB"; Parent "GBI_05242-RB"; gene_name "GBI_05242"; previous_transcript_id "GBI_05242-RB";
Scaffold26	maker	CDS	170143	170340	.	-	0	gene_id "GBI_05242"; transcript_id "GBI_05242-RB"; Parent "GBI_05242-RB"; gene_name "GBI_05242"; previous_transcript_id "GBI_05242-RB";
Scaffold26	maker	CDS	170455	170564	.	-	2	gene_id "GBI_05242"; transcript_id "GBI_05242-RB"; Parent "GBI_05242-RB"; gene_name "GBI_05242"; previous_transcript_id "GBI_05242-RB";
Scaffold26	maker	CDS	170674	170746	.	-	0	gene_id "GBI_05242"; transcript_id "GBI_05242-RB"; Parent "GBI_05242-RB"; gene_name "GBI_05242"; previous_transcript_id "GBI_05242-RB";
Scaffold26	maker	CDS	171767	171889	.	-	0	gene_id "GBI_05242"; transcript_id "GBI_05242-RB"; Parent "GBI_05242-RB"; gene_name "GBI_05242"; previous_transcript_id "GBI_05242-RB";
Scaffold26	maker	CDS	172416	172580	.	-	0	gene_id "GBI_05242"; transcript_id "GBI_05242-RB"; Parent "GBI_05242-RB"; gene_name "GBI_05242"; previous_transcript_id "GBI_05242-RB";
Scaffold26	AGAT	three_prime_UTR	160872	164125	.	-	.	gene_id "GBI_05242"; transcript_id "GBI_05242-RB"; Parent "GBI_05242-RB"; gene_name "GBI_05242"; previous_transcript_id "GBI_05242-RB";
Scaffold26	AGAT	transcript	161835	172580	.	-	.	gene_id "GBI_05242"; transcript_id "GBI_05242-RC"; Parent "GBI_05242"; gene_name "GBI_05242";
Scaffold26	maker	exon	161835	162864	.	-	.	gene_id "GBI_05242"; transcript_id "GBI_05242-RC"; Parent "GBI_05242-RC"; gene_name "GBI_05242"; previous_transcript_id "GBI_05242-RC";
Scaffold26	maker	exon	162903	163940	.	-	.	gene_id "GBI_05242"; transcript_id "GBI_05242-RC"; Parent "GBI_05242-RC"; gene_name "GBI_05242"; previous_transcript_id "GBI_05242-RC";
Scaffold26	maker	exon	163969	164234	.	-	.	gene_id "GBI_05242"; transcript_id "GBI_05242-RC"; Parent "GBI_05242-RC"; gene_name "GBI_05242"; previous_transcript_id "GBI_05242-RC";
Scaffold26	maker	exon	167814	167899	.	-	.	gene_id "GBI_05242"; transcript_id "GBI_05242-RC"; Parent "GBI_05242-RC"; gene_name "GBI_05242"; previous_transcript_id "GBI_05242-RC";
Scaffold26	maker	exon	170143	170340	.	-	.	gene_id "GBI_05242"; transcript_id "GBI_05242-RC"; Parent "GBI_05242-RC"; gene_name "GBI_05242"; previous_transcript_id "GBI_05242-RC";
Scaffold26	maker	exon	170455	170564	.	-	.	gene_id "GBI_05242"; transcript_id "GBI_05242-RC"; Parent "GBI_05242-RC"; gene_name "GBI_05242"; previous_transcript_id "GBI_05242-RC";
Scaffold26	maker	exon	170674	170746	.	-	.	gene_id "GBI_05242"; transcript_id "GBI_05242-RC"; Parent "GBI_05242-RC"; gene_name "GBI_05242"; previous_transcript_id "GBI_05242-RC";
Scaffold26	maker	exon	171767	171889	.	-	.	gene_id "GBI_05242"; transcript_id "GBI_05242-RC"; Parent "GBI_05242-RC"; gene_name "GBI_05242"; previous_transcript_id "GBI_05242-RC";
Scaffold26	maker	exon	172416	172580	.	-	.	gene_id "GBI_05242"; transcript_id "GBI_05242-RC"; Parent "GBI_05242-RC"; gene_name "GBI_05242"; previous_transcript_id "GBI_05242-RC";
Scaffold26	maker	CDS	164126	164234	.	-	1	gene_id "GBI_05242"; transcript_id "GBI_05242-RC"; Parent "GBI_05242-RC"; gene_name "GBI_05242"; previous_transcript_id "GBI_05242-RC";
Scaffold26	maker	CDS	167814	167899	.	-	0	gene_id "GBI_05242"; transcript_id "GBI_05242-RC"; Parent "GBI_05242-RC"; gene_name "GBI_05242"; previous_transcript_id "GBI_05242-RC";
Scaffold26	maker	CDS	170143	170340	.	-	0	gene_id "GBI_05242"; transcript_id "GBI_05242-RC"; Parent "GBI_05242-RC"; gene_name "GBI_05242"; previous_transcript_id "GBI_05242-RC";
Scaffold26	maker	CDS	170455	170564	.	-	2	gene_id "GBI_05242"; transcript_id "GBI_05242-RC"; Parent "GBI_05242-RC"; gene_name "GBI_05242"; previous_transcript_id "GBI_05242-RC";
Scaffold26	maker	CDS	170674	170746	.	-	0	gene_id "GBI_05242"; transcript_id "GBI_05242-RC"; Parent "GBI_05242-RC"; gene_name "GBI_05242"; previous_transcript_id "GBI_05242-RC";
Scaffold26	maker	CDS	171767	171889	.	-	0	gene_id "GBI_05242"; transcript_id "GBI_05242-RC"; Parent "GBI_05242-RC"; gene_name "GBI_05242"; previous_transcript_id "GBI_05242-RC";
Scaffold26	maker	CDS	172416	172580	.	-	0	gene_id "GBI_05242"; transcript_id "GBI_05242-RC"; Parent "GBI_05242-RC"; gene_name "GBI_05242"; previous_transcript_id "GBI_05242-RC";
Scaffold26	AGAT	three_prime_UTR	161835	162864	.	-	.	gene_id "GBI_05242"; transcript_id "GBI_05242-RC"; Parent "GBI_05242-RC"; gene_name "GBI_05242"; previous_transcript_id "GBI_05242-RC";
Scaffold26	AGAT	three_prime_UTR	162903	163940	.	-	.	gene_id "GBI_05242"; transcript_id "GBI_05242-RC"; Parent "GBI_05242-RC"; gene_name "GBI_05242"; previous_transcript_id "GBI_05242-RC";
Scaffold26	AGAT	three_prime_UTR	163969	164125	.	-	.	gene_id "GBI_05242"; transcript_id "GBI_05242-RC"; Parent "GBI_05242-RC"; gene_name "GBI_05242"; previous_transcript_id "GBI_05242-RC";
Scaffold26	AGAT	transcript	163727	172580	.	-	.	gene_id "GBI_05242"; transcript_id "GBI_05242-RD"; Parent "GBI_05242"; gene_name "GBI_05242";
Scaffold26	maker	exon	163727	163736	.	-	.	gene_id "GBI_05242"; transcript_id "GBI_05242-RD"; Parent "GBI_05242-RD"; gene_name "GBI_05242"; previous_transcript_id "GBI_05242-RD";
Scaffold26	maker	exon	164133	164234	.	-	.	gene_id "GBI_05242"; transcript_id "GBI_05242-RD"; Parent "GBI_05242-RD"; gene_name "GBI_05242"; previous_transcript_id "GBI_05242-RD";
Scaffold26	maker	exon	167814	167899	.	-	.	gene_id "GBI_05242"; transcript_id "GBI_05242-RD"; Parent "GBI_05242-RD"; gene_name "GBI_05242"; previous_transcript_id "GBI_05242-RD";
Scaffold26	maker	exon	170143	170340	.	-	.	gene_id "GBI_05242"; transcript_id "GBI_05242-RD"; Parent "GBI_05242-RD"; gene_name "GBI_05242"; previous_transcript_id "GBI_05242-RD";
Scaffold26	maker	exon	170455	170564	.	-	.	gene_id "GBI_05242"; transcript_id "GBI_05242-RD"; Parent "GBI_05242-RD"; gene_name "GBI_05242"; previous_transcript_id "GBI_05242-RD";
Scaffold26	maker	exon	170674	170746	.	-	.	gene_id "GBI_05242"; transcript_id "GBI_05242-RD"; Parent "GBI_05242-RD"; gene_name "GBI_05242"; previous_transcript_id "GBI_05242-RD";
Scaffold26	maker	exon	171767	171889	.	-	.	gene_id "GBI_05242"; transcript_id "GBI_05242-RD"; Parent "GBI_05242-RD"; gene_name "GBI_05242"; previous_transcript_id "GBI_05242-RD";
Scaffold26	maker	exon	172416	172580	.	-	.	gene_id "GBI_05242"; transcript_id "GBI_05242-RD"; Parent "GBI_05242-RD"; gene_name "GBI_05242"; previous_transcript_id "GBI_05242-RD";
Scaffold26	maker	CDS	163727	163736	.	-	1	gene_id "GBI_05242"; transcript_id "GBI_05242-RD"; Parent "GBI_05242-RD"; gene_name "GBI_05242"; previous_transcript_id "GBI_05242-RD";
Scaffold26	maker	CDS	164133	164234	.	-	1	gene_id "GBI_05242"; transcript_id "GBI_05242-RD"; Parent "GBI_05242-RD"; gene_name "GBI_05242"; previous_transcript_id "GBI_05242-RD";
Scaffold26	maker	CDS	167814	167899	.	-	0	gene_id "GBI_05242"; transcript_id "GBI_05242-RD"; Parent "GBI_05242-RD"; gene_name "GBI_05242"; previous_transcript_id "GBI_05242-RD";
Scaffold26	maker	CDS	170143	170340	.	-	0	gene_id "GBI_05242"; transcript_id "GBI_05242-RD"; Parent "GBI_05242-RD"; gene_name "GBI_05242"; previous_transcript_id "GBI_05242-RD";
Scaffold26	maker	CDS	170455	170564	.	-	2	gene_id "GBI_05242"; transcript_id "GBI_05242-RD"; Parent "GBI_05242-RD"; gene_name "GBI_05242"; previous_transcript_id "GBI_05242-RD";
Scaffold26	maker	CDS	170674	170746	.	-	0	gene_id "GBI_05242"; transcript_id "GBI_05242-RD"; Parent "GBI_05242-RD"; gene_name "GBI_05242"; previous_transcript_id "GBI_05242-RD";
Scaffold26	maker	CDS	171767	171889	.	-	0	gene_id "GBI_05242"; transcript_id "GBI_05242-RD"; Parent "GBI_05242-RD"; gene_name "GBI_05242"; previous_transcript_id "GBI_05242-RD";
Scaffold26	maker	CDS	172416	172580	.	-	0	gene_id "GBI_05242"; transcript_id "GBI_05242-RD"; Parent "GBI_05242-RD"; gene_name "GBI_05242"; previous_transcript_id "GBI_05242-RD";
Scaffold26	AGAT	gene	179080	180966	.	-	.	gene_id "GBI_05243"; gene_name "GBI_05243";
Scaffold26	AGAT	transcript	179080	180966	.	-	.	gene_id "GBI_05243"; transcript_id "GBI_05243-RA"; Parent "GBI_05243"; gene_name "GBI_05243";
Scaffold26	maker	exon	179080	179483	.	-	.	gene_id "GBI_05243"; transcript_id "GBI_05243-RA"; Parent "GBI_05243-RA"; gene_name "GBI_05243";
Scaffold26	maker	exon	180888	180966	.	-	.	gene_id "GBI_05243"; transcript_id "GBI_05243-RA"; Parent "GBI_05243-RA"; gene_name "GBI_05243";
Scaffold26	maker	CDS	179080	179483	.	-	2	gene_id "GBI_05243"; transcript_id "GBI_05243-RA"; Parent "GBI_05243-RA"; gene_name "GBI_05243";
Scaffold26	maker	CDS	180888	180966	.	-	0	gene_id "GBI_05243"; transcript_id "GBI_05243-RA"; Parent "GBI_05243-RA"; gene_name "GBI_05243";
Scaffold26	AGAT	gene	185427	195108	.	-	.	gene_id "GBI_05244"; gene_name "GBI_05244";
Scaffold26	AGAT	transcript	185427	195108	.	-	.	gene_id "GBI_05244"; transcript_id "GBI_05244-RA"; Parent "GBI_05244"; gene_name "GBI_05244";
Scaffold26	maker	exon	185427	185690	.	-	.	gene_id "GBI_05244"; transcript_id "GBI_05244-RA"; Parent "GBI_05244-RA"; gene_name "GBI_05244";
Scaffold26	maker	exon	187189	187299	.	-	.	gene_id "GBI_05244"; transcript_id "GBI_05244-RA"; Parent "GBI_05244-RA"; gene_name "GBI_05244";
Scaffold26	maker	exon	193392	195108	.	-	.	gene_id "GBI_05244"; transcript_id "GBI_05244-RA"; Parent "GBI_05244-RA"; gene_name "GBI_05244";
Scaffold26	StringTie	transcript	185561	195099	.	-	.	gene_id "GBI_05244"; transcript_id "GBI_05244.2"; gene_name "GBI_05244"; oId "STRG.7129.1"; cmp_ref "GBI_05244-RA"; class_code "j"; tss_id "TSS17141";
Scaffold26	StringTie	exon	185561	185708	.	-	.	gene_id "GBI_05244"; transcript_id "GBI_05244.2"; exon_number "1";
Scaffold26	StringTie	exon	187114	187299	.	-	.	gene_id "GBI_05244"; transcript_id "GBI_05244.2"; exon_number "2";
Scaffold26	StringTie	exon	193392	195099	.	-	.	gene_id "GBI_05244"; transcript_id "GBI_05244.2"; exon_number "3";
Scaffold26	maker	CDS	185427	185690	.	-	0	gene_id "GBI_05244"; transcript_id "GBI_05244-RA"; Parent "GBI_05244-RA"; gene_name "GBI_05244";
Scaffold26	maker	CDS	187189	187299	.	-	0	gene_id "GBI_05244"; transcript_id "GBI_05244-RA"; Parent "GBI_05244-RA"; gene_name "GBI_05244";
Scaffold26	maker	CDS	193392	194933	.	-	0	gene_id "GBI_05244"; transcript_id "GBI_05244-RA"; Parent "GBI_05244-RA"; gene_name "GBI_05244";
Scaffold26	AGAT	five_prime_UTR	194934	195108	.	-	.	gene_id "GBI_05244"; transcript_id "GBI_05244-RA"; Parent "GBI_05244-RA"; gene_name "GBI_05244";
Scaffold26	AGAT	gene	510728	603702	.	+	.	gene_id "GBI_05247"; gene_name "GBI_05247";
Scaffold26	StringTie	transcript	510728	603702	.	+	.	gene_id "GBI_05247"; transcript_id "GBI_05247.1"; gene_name "GBI_05247"; oId "STRG.7219.3"; cmp_ref "GBI_05247-RA"; class_code "j"; tss_id "TSS17017";
Scaffold26	StringTie	exon	510728	510821	.	+	.	gene_id "GBI_05247"; transcript_id "GBI_05247.1"; exon_number "1";
Scaffold26	StringTie	exon	532878	533097	.	+	.	gene_id "GBI_05247"; transcript_id "GBI_05247.1"; exon_number "2";
Scaffold26	StringTie	exon	592262	592417	.	+	.	gene_id "GBI_05247"; transcript_id "GBI_05247.1"; exon_number "3";
Scaffold26	StringTie	exon	593728	593829	.	+	.	gene_id "GBI_05247"; transcript_id "GBI_05247.1"; exon_number "4";
Scaffold26	StringTie	exon	602225	602332	.	+	.	gene_id "GBI_05247"; transcript_id "GBI_05247.1"; exon_number "5";
Scaffold26	StringTie	exon	602422	602498	.	+	.	gene_id "GBI_05247"; transcript_id "GBI_05247.1"; exon_number "6";
Scaffold26	StringTie	exon	603032	603702	.	+	.	gene_id "GBI_05247"; transcript_id "GBI_05247.1"; exon_number "7";
Scaffold26	StringTie	transcript	510728	603702	.	+	.	gene_id "GBI_05247"; transcript_id "GBI_05247.2"; gene_name "GBI_05247"; oId "STRG.7219.2"; cmp_ref "GBI_05247-RA"; class_code "j"; tss_id "TSS17017";
Scaffold26	StringTie	exon	510728	510821	.	+	.	gene_id "GBI_05247"; transcript_id "GBI_05247.2"; exon_number "1";
Scaffold26	StringTie	exon	532878	533151	.	+	.	gene_id "GBI_05247"; transcript_id "GBI_05247.2"; exon_number "2";
Scaffold26	StringTie	exon	593728	593829	.	+	.	gene_id "GBI_05247"; transcript_id "GBI_05247.2"; exon_number "3";
Scaffold26	StringTie	exon	602225	602332	.	+	.	gene_id "GBI_05247"; transcript_id "GBI_05247.2"; exon_number "4";
Scaffold26	StringTie	exon	602422	602498	.	+	.	gene_id "GBI_05247"; transcript_id "GBI_05247.2"; exon_number "5";
Scaffold26	StringTie	exon	603032	603702	.	+	.	gene_id "GBI_05247"; transcript_id "GBI_05247.2"; exon_number "6";
Scaffold26	StringTie	transcript	510728	603702	.	+	.	gene_id "GBI_05247"; transcript_id "GBI_05247.3"; gene_name "GBI_05247"; oId "STRG.7219.1"; cmp_ref "GBI_05247-RA"; class_code "j"; tss_id "TSS17017";
Scaffold26	StringTie	exon	510728	510821	.	+	.	gene_id "GBI_05247"; transcript_id "GBI_05247.3"; exon_number "1";
Scaffold26	StringTie	exon	532878	533151	.	+	.	gene_id "GBI_05247"; transcript_id "GBI_05247.3"; exon_number "2";
Scaffold26	StringTie	exon	592262	592417	.	+	.	gene_id "GBI_05247"; transcript_id "GBI_05247.3"; exon_number "3";
Scaffold26	StringTie	exon	593728	593829	.	+	.	gene_id "GBI_05247"; transcript_id "GBI_05247.3"; exon_number "4";
Scaffold26	StringTie	exon	602225	602332	.	+	.	gene_id "GBI_05247"; transcript_id "GBI_05247.3"; exon_number "5";
Scaffold26	StringTie	exon	602422	603702	.	+	.	gene_id "GBI_05247"; transcript_id "GBI_05247.3"; exon_number "6";
Scaffold26	StringTie	transcript	523000	603702	.	+	.	gene_id "GBI_05247"; transcript_id "GBI_05247.4"; gene_name "GBI_05247"; oId "STRG.7219.4"; cmp_ref "GBI_05247-RA"; class_code "j"; tss_id "TSS17018";
Scaffold26	StringTie	exon	523000	525160	.	+	.	gene_id "GBI_05247"; transcript_id "GBI_05247.4"; exon_number "1";
Scaffold26	StringTie	exon	532878	533151	.	+	.	gene_id "GBI_05247"; transcript_id "GBI_05247.4"; exon_number "2";
Scaffold26	StringTie	exon	593728	593829	.	+	.	gene_id "GBI_05247"; transcript_id "GBI_05247.4"; exon_number "3";
Scaffold26	StringTie	exon	602225	602332	.	+	.	gene_id "GBI_05247"; transcript_id "GBI_05247.4"; exon_number "4";
Scaffold26	StringTie	exon	602422	603702	.	+	.	gene_id "GBI_05247"; transcript_id "GBI_05247.4"; exon_number "5";
Scaffold26	AGAT	transcript	524802	533906	.	+	.	gene_id "GBI_05247"; transcript_id "GBI_05247-RA"; Parent "GBI_05247"; gene_name "GBI_05247";
Scaffold26	maker	exon	524802	525160	.	+	.	gene_id "GBI_05247"; transcript_id "GBI_05247-RA"; Parent "GBI_05247-RA"; gene_name "GBI_05247";
Scaffold26	maker	exon	532878	533906	.	+	.	gene_id "GBI_05247"; transcript_id "GBI_05247-RA"; Parent "GBI_05247-RA"; gene_name "GBI_05247";
Scaffold26	StringTie	transcript	532713	584369	.	+	.	gene_id "GBI_05247"; transcript_id "GBI_05247.6"; gene_name "GBI_05247"; oId "STRG.7219.6"; cmp_ref "GBI_05247-RA"; class_code "o"; tss_id "TSS17020";
Scaffold26	StringTie	exon	532713	533151	.	+	.	gene_id "GBI_05247"; transcript_id "GBI_05247.6"; exon_number "1";
Scaffold26	StringTie	exon	584060	584369	.	+	.	gene_id "GBI_05247"; transcript_id "GBI_05247.6"; exon_number "2";
Scaffold26	maker	CDS	533389	533631	.	+	0	gene_id "GBI_05247"; transcript_id "GBI_05247-RA"; Parent "GBI_05247-RA"; gene_name "GBI_05247";
Scaffold26	AGAT	five_prime_UTR	524802	525160	.	+	.	gene_id "GBI_05247"; transcript_id "GBI_05247-RA"; Parent "GBI_05247-RA"; gene_name "GBI_05247";
Scaffold26	AGAT	five_prime_UTR	532878	533388	.	+	.	gene_id "GBI_05247"; transcript_id "GBI_05247-RA"; Parent "GBI_05247-RA"; gene_name "GBI_05247";
Scaffold26	AGAT	three_prime_UTR	533632	533906	.	+	.	gene_id "GBI_05247"; transcript_id "GBI_05247-RA"; Parent "GBI_05247-RA"; gene_name "GBI_05247";
Scaffold26	AGAT	gene	635862	676757	.	-	.	gene_id "GBI_05249"; gene_name "GBI_05249";
Scaffold26	StringTie	transcript	635862	647271	.	-	.	gene_id "GBI_05249"; transcript_id "GBI_05249.1"; gene_name "GBI_05249"; oId "STRG.7225.1"; cmp_ref "GBI_05249-RB"; class_code "j"; tss_id "TSS17149";
Scaffold26	StringTie	exon	635862	637289	.	-	.	gene_id "GBI_05249"; transcript_id "GBI_05249.1"; exon_number "1";
Scaffold26	StringTie	exon	637310	647271	.	-	.	gene_id "GBI_05249"; transcript_id "GBI_05249.1"; exon_number "2";
Scaffold26	StringTie	transcript	635862	676254	.	-	.	gene_id "GBI_05249"; transcript_id "GBI_05249.2"; gene_name "GBI_05249"; oId "STRG.7225.2"; cmp_ref "GBI_05249-RA"; class_code "n"; tss_id "TSS17150";
Scaffold26	StringTie	exon	635862	639756	.	-	.	gene_id "GBI_05249"; transcript_id "GBI_05249.2"; exon_number "1";
Scaffold26	StringTie	exon	657621	657730	.	-	.	gene_id "GBI_05249"; transcript_id "GBI_05249.2"; exon_number "2";
Scaffold26	StringTie	exon	658520	658676	.	-	.	gene_id "GBI_05249"; transcript_id "GBI_05249.2"; exon_number "3";
Scaffold26	StringTie	exon	659190	659310	.	-	.	gene_id "GBI_05249"; transcript_id "GBI_05249.2"; exon_number "4";
Scaffold26	StringTie	exon	659943	660130	.	-	.	gene_id "GBI_05249"; transcript_id "GBI_05249.2"; exon_number "5";
Scaffold26	StringTie	exon	661001	661140	.	-	.	gene_id "GBI_05249"; transcript_id "GBI_05249.2"; exon_number "6";
Scaffold26	StringTie	exon	668005	668147	.	-	.	gene_id "GBI_05249"; transcript_id "GBI_05249.2"; exon_number "7";
Scaffold26	StringTie	exon	670722	670873	.	-	.	gene_id "GBI_05249"; transcript_id "GBI_05249.2"; exon_number "8";
Scaffold26	StringTie	exon	671159	671353	.	-	.	gene_id "GBI_05249"; transcript_id "GBI_05249.2"; exon_number "9";
Scaffold26	StringTie	exon	675804	675918	.	-	.	gene_id "GBI_05249"; transcript_id "GBI_05249.2"; exon_number "10";
Scaffold26	StringTie	exon	675993	676254	.	-	.	gene_id "GBI_05249"; transcript_id "GBI_05249.2"; exon_number "11";
Scaffold26	AGAT	transcript	635889	676191	.	-	.	gene_id "GBI_05249"; transcript_id "GBI_05249-RA"; Parent "GBI_05249"; gene_name "GBI_05249";
Scaffold26	maker	exon	635889	637289	.	-	.	gene_id "GBI_05249"; transcript_id "GBI_05249-RA"; Parent "GBI_05249-RA"; gene_name "GBI_05249";
Scaffold26	maker	exon	637310	639756	.	-	.	gene_id "GBI_05249"; transcript_id "GBI_05249-RA"; Parent "GBI_05249-RA"; gene_name "GBI_05249";
Scaffold26	maker	exon	657621	657730	.	-	.	gene_id "GBI_05249"; transcript_id "GBI_05249-RA"; Parent "GBI_05249-RA"; gene_name "GBI_05249";
Scaffold26	maker	exon	658520	658676	.	-	.	gene_id "GBI_05249"; transcript_id "GBI_05249-RA"; Parent "GBI_05249-RA"; gene_name "GBI_05249";
Scaffold26	maker	exon	659952	660130	.	-	.	gene_id "GBI_05249"; transcript_id "GBI_05249-RA"; Parent "GBI_05249-RA"; gene_name "GBI_05249";
Scaffold26	maker	exon	661001	661140	.	-	.	gene_id "GBI_05249"; transcript_id "GBI_05249-RA"; Parent "GBI_05249-RA"; gene_name "GBI_05249";
Scaffold26	maker	exon	668005	668147	.	-	.	gene_id "GBI_05249"; transcript_id "GBI_05249-RA"; Parent "GBI_05249-RA"; gene_name "GBI_05249";
Scaffold26	maker	exon	670719	670873	.	-	.	gene_id "GBI_05249"; transcript_id "GBI_05249-RA"; Parent "GBI_05249-RA"; gene_name "GBI_05249";
Scaffold26	maker	exon	671159	671353	.	-	.	gene_id "GBI_05249"; transcript_id "GBI_05249-RA"; Parent "GBI_05249-RA"; gene_name "GBI_05249";
Scaffold26	maker	exon	675804	675918	.	-	.	gene_id "GBI_05249"; transcript_id "GBI_05249-RA"; Parent "GBI_05249-RA"; gene_name "GBI_05249";
Scaffold26	maker	exon	675993	676093	.	-	.	gene_id "GBI_05249"; transcript_id "GBI_05249-RA"; Parent "GBI_05249-RA"; gene_name "GBI_05249";
Scaffold26	maker	exon	676112	676191	.	-	.	gene_id "GBI_05249"; transcript_id "GBI_05249-RA"; Parent "GBI_05249-RA"; gene_name "GBI_05249";
Scaffold26	AGAT	transcript	635889	676191	.	-	.	gene_id "GBI_05249"; transcript_id "GBI_05249-RB"; Parent "GBI_05249"; gene_name "GBI_05249";
Scaffold26	maker	exon	635889	637289	.	-	.	gene_id "GBI_05249"; transcript_id "GBI_05249-RB"; Parent "GBI_05249-RB"; gene_name "GBI_05249"; previous_transcript_id "GBI_05249-RB";
Scaffold26	maker	exon	637310	639756	.	-	.	gene_id "GBI_05249"; transcript_id "GBI_05249-RB"; Parent "GBI_05249-RB"; gene_name "GBI_05249"; previous_transcript_id "GBI_05249-RB";
Scaffold26	maker	exon	657621	657730	.	-	.	gene_id "GBI_05249"; transcript_id "GBI_05249-RB"; Parent "GBI_05249-RB"; gene_name "GBI_05249"; previous_transcript_id "GBI_05249-RB";
Scaffold26	maker	exon	658520	658676	.	-	.	gene_id "GBI_05249"; transcript_id "GBI_05249-RB"; Parent "GBI_05249-RB"; gene_name "GBI_05249"; previous_transcript_id "GBI_05249-RB";
Scaffold26	maker	exon	659952	660130	.	-	.	gene_id "GBI_05249"; transcript_id "GBI_05249-RB"; Parent "GBI_05249-RB"; gene_name "GBI_05249"; previous_transcript_id "GBI_05249-RB";
Scaffold26	maker	exon	661001	661140	.	-	.	gene_id "GBI_05249"; transcript_id "GBI_05249-RB"; Parent "GBI_05249-RB"; gene_name "GBI_05249"; previous_transcript_id "GBI_05249-RB";
Scaffold26	maker	exon	668005	668192	.	-	.	gene_id "GBI_05249"; transcript_id "GBI_05249-RB"; Parent "GBI_05249-RB"; gene_name "GBI_05249"; previous_transcript_id "GBI_05249-RB";
Scaffold26	maker	exon	670719	670873	.	-	.	gene_id "GBI_05249"; transcript_id "GBI_05249-RB"; Parent "GBI_05249-RB"; gene_name "GBI_05249"; previous_transcript_id "GBI_05249-RB";
Scaffold26	maker	exon	671159	671353	.	-	.	gene_id "GBI_05249"; transcript_id "GBI_05249-RB"; Parent "GBI_05249-RB"; gene_name "GBI_05249"; previous_transcript_id "GBI_05249-RB";
Scaffold26	maker	exon	675804	675918	.	-	.	gene_id "GBI_05249"; transcript_id "GBI_05249-RB"; Parent "GBI_05249-RB"; gene_name "GBI_05249"; previous_transcript_id "GBI_05249-RB";
Scaffold26	maker	exon	675993	676093	.	-	.	gene_id "GBI_05249"; transcript_id "GBI_05249-RB"; Parent "GBI_05249-RB"; gene_name "GBI_05249"; previous_transcript_id "GBI_05249-RB";
Scaffold26	maker	exon	676112	676191	.	-	.	gene_id "GBI_05249"; transcript_id "GBI_05249-RB"; Parent "GBI_05249-RB"; gene_name "GBI_05249"; previous_transcript_id "GBI_05249-RB";
Scaffold26	maker	CDS	658600	658676	.	-	2	gene_id "GBI_05249"; transcript_id "GBI_05249-RA"; Parent "GBI_05249-RA"; gene_name "GBI_05249";
Scaffold26	maker	CDS	659952	660130	.	-	1	gene_id "GBI_05249"; transcript_id "GBI_05249-RA"; Parent "GBI_05249-RA"; gene_name "GBI_05249";
Scaffold26	maker	CDS	661001	661140	.	-	0	gene_id "GBI_05249"; transcript_id "GBI_05249-RA"; Parent "GBI_05249-RA"; gene_name "GBI_05249";
Scaffold26	maker	CDS	668005	668147	.	-	2	gene_id "GBI_05249"; transcript_id "GBI_05249-RA"; Parent "GBI_05249-RA"; gene_name "GBI_05249";
Scaffold26	maker	CDS	670719	670873	.	-	1	gene_id "GBI_05249"; transcript_id "GBI_05249-RA"; Parent "GBI_05249-RA"; gene_name "GBI_05249";
Scaffold26	maker	CDS	671159	671353	.	-	1	gene_id "GBI_05249"; transcript_id "GBI_05249-RA"; Parent "GBI_05249-RA"; gene_name "GBI_05249";
Scaffold26	maker	CDS	675804	675918	.	-	2	gene_id "GBI_05249"; transcript_id "GBI_05249-RA"; Parent "GBI_05249-RA"; gene_name "GBI_05249";
Scaffold26	maker	CDS	675993	676093	.	-	1	gene_id "GBI_05249"; transcript_id "GBI_05249-RA"; Parent "GBI_05249-RA"; gene_name "GBI_05249";
Scaffold26	maker	CDS	676112	676191	.	-	0	gene_id "GBI_05249"; transcript_id "GBI_05249-RA"; Parent "GBI_05249-RA"; gene_name "GBI_05249";
Scaffold26	AGAT	three_prime_UTR	635889	637289	.	-	.	gene_id "GBI_05249"; transcript_id "GBI_05249-RA"; Parent "GBI_05249-RA"; gene_name "GBI_05249";
Scaffold26	AGAT	three_prime_UTR	637310	639756	.	-	.	gene_id "GBI_05249"; transcript_id "GBI_05249-RA"; Parent "GBI_05249-RA"; gene_name "GBI_05249";
Scaffold26	AGAT	three_prime_UTR	657621	657730	.	-	.	gene_id "GBI_05249"; transcript_id "GBI_05249-RA"; Parent "GBI_05249-RA"; gene_name "GBI_05249";
Scaffold26	AGAT	three_prime_UTR	658520	658599	.	-	.	gene_id "GBI_05249"; transcript_id "GBI_05249-RA"; Parent "GBI_05249-RA"; gene_name "GBI_05249";
Scaffold26	maker	CDS	658600	658676	.	-	2	gene_id "GBI_05249"; transcript_id "GBI_05249-RB"; Parent "GBI_05249-RB"; gene_name "GBI_05249"; previous_transcript_id "GBI_05249-RB";
Scaffold26	maker	CDS	659952	660130	.	-	1	gene_id "GBI_05249"; transcript_id "GBI_05249-RB"; Parent "GBI_05249-RB"; gene_name "GBI_05249"; previous_transcript_id "GBI_05249-RB";
Scaffold26	maker	CDS	661001	661140	.	-	0	gene_id "GBI_05249"; transcript_id "GBI_05249-RB"; Parent "GBI_05249-RB"; gene_name "GBI_05249"; previous_transcript_id "GBI_05249-RB";
Scaffold26	maker	CDS	668005	668192	.	-	2	gene_id "GBI_05249"; transcript_id "GBI_05249-RB"; Parent "GBI_05249-RB"; gene_name "GBI_05249"; previous_transcript_id "GBI_05249-RB";
Scaffold26	maker	CDS	670719	670873	.	-	1	gene_id "GBI_05249"; transcript_id "GBI_05249-RB"; Parent "GBI_05249-RB"; gene_name "GBI_05249"; previous_transcript_id "GBI_05249-RB";
Scaffold26	maker	CDS	671159	671353	.	-	1	gene_id "GBI_05249"; transcript_id "GBI_05249-RB"; Parent "GBI_05249-RB"; gene_name "GBI_05249"; previous_transcript_id "GBI_05249-RB";
Scaffold26	maker	CDS	675804	675918	.	-	2	gene_id "GBI_05249"; transcript_id "GBI_05249-RB"; Parent "GBI_05249-RB"; gene_name "GBI_05249"; previous_transcript_id "GBI_05249-RB";
Scaffold26	maker	CDS	675993	676093	.	-	1	gene_id "GBI_05249"; transcript_id "GBI_05249-RB"; Parent "GBI_05249-RB"; gene_name "GBI_05249"; previous_transcript_id "GBI_05249-RB";
Scaffold26	maker	CDS	676112	676191	.	-	0	gene_id "GBI_05249"; transcript_id "GBI_05249-RB"; Parent "GBI_05249-RB"; gene_name "GBI_05249"; previous_transcript_id "GBI_05249-RB";
Scaffold26	AGAT	three_prime_UTR	635889	637289	.	-	.	gene_id "GBI_05249"; transcript_id "GBI_05249-RB"; Parent "GBI_05249-RB"; gene_name "GBI_05249"; previous_transcript_id "GBI_05249-RB";
Scaffold26	AGAT	three_prime_UTR	637310	639756	.	-	.	gene_id "GBI_05249"; transcript_id "GBI_05249-RB"; Parent "GBI_05249-RB"; gene_name "GBI_05249"; previous_transcript_id "GBI_05249-RB";
Scaffold26	AGAT	three_prime_UTR	657621	657730	.	-	.	gene_id "GBI_05249"; transcript_id "GBI_05249-RB"; Parent "GBI_05249-RB"; gene_name "GBI_05249"; previous_transcript_id "GBI_05249-RB";
Scaffold26	AGAT	three_prime_UTR	658520	658599	.	-	.	gene_id "GBI_05249"; transcript_id "GBI_05249-RB"; Parent "GBI_05249-RB"; gene_name "GBI_05249"; previous_transcript_id "GBI_05249-RB";
Scaffold26	AGAT	transcript	637086	676757	.	-	.	gene_id "GBI_05249"; transcript_id "GBI_05249-RC"; Parent "GBI_05249"; gene_name "GBI_05249";
Scaffold26	maker	exon	637086	637133	.	-	.	gene_id "GBI_05249"; transcript_id "GBI_05249-RC"; Parent "GBI_05249-RC"; gene_name "GBI_05249"; previous_transcript_id "GBI_05249-RC";
Scaffold26	maker	exon	637778	637867	.	-	.	gene_id "GBI_05249"; transcript_id "GBI_05249-RC"; Parent "GBI_05249-RC"; gene_name "GBI_05249"; previous_transcript_id "GBI_05249-RC";
Scaffold26	maker	exon	638924	639040	.	-	.	gene_id "GBI_05249"; transcript_id "GBI_05249-RC"; Parent "GBI_05249-RC"; gene_name "GBI_05249"; previous_transcript_id "GBI_05249-RC";
Scaffold26	maker	exon	640163	640243	.	-	.	gene_id "GBI_05249"; transcript_id "GBI_05249-RC"; Parent "GBI_05249-RC"; gene_name "GBI_05249"; previous_transcript_id "GBI_05249-RC";
Scaffold26	maker	exon	658520	658676	.	-	.	gene_id "GBI_05249"; transcript_id "GBI_05249-RC"; Parent "GBI_05249-RC"; gene_name "GBI_05249"; previous_transcript_id "GBI_05249-RC";
Scaffold26	maker	exon	659190	659310	.	-	.	gene_id "GBI_05249"; transcript_id "GBI_05249-RC"; Parent "GBI_05249-RC"; gene_name "GBI_05249"; previous_transcript_id "GBI_05249-RC";
Scaffold26	maker	exon	659943	660130	.	-	.	gene_id "GBI_05249"; transcript_id "GBI_05249-RC"; Parent "GBI_05249-RC"; gene_name "GBI_05249"; previous_transcript_id "GBI_05249-RC";
Scaffold26	maker	exon	661001	661140	.	-	.	gene_id "GBI_05249"; transcript_id "GBI_05249-RC"; Parent "GBI_05249-RC"; gene_name "GBI_05249"; previous_transcript_id "GBI_05249-RC";
Scaffold26	maker	exon	668005	668147	.	-	.	gene_id "GBI_05249"; transcript_id "GBI_05249-RC"; Parent "GBI_05249-RC"; gene_name "GBI_05249"; previous_transcript_id "GBI_05249-RC";
Scaffold26	maker	exon	670719	670873	.	-	.	gene_id "GBI_05249"; transcript_id "GBI_05249-RC"; Parent "GBI_05249-RC"; gene_name "GBI_05249"; previous_transcript_id "GBI_05249-RC";
Scaffold26	maker	exon	671159	671353	.	-	.	gene_id "GBI_05249"; transcript_id "GBI_05249-RC"; Parent "GBI_05249-RC"; gene_name "GBI_05249"; previous_transcript_id "GBI_05249-RC";
Scaffold26	maker	exon	675804	675918	.	-	.	gene_id "GBI_05249"; transcript_id "GBI_05249-RC"; Parent "GBI_05249-RC"; gene_name "GBI_05249"; previous_transcript_id "GBI_05249-RC";
Scaffold26	maker	exon	675993	676757	.	-	.	gene_id "GBI_05249"; transcript_id "GBI_05249-RC"; Parent "GBI_05249-RC"; gene_name "GBI_05249"; previous_transcript_id "GBI_05249-RC";
Scaffold26	maker	CDS	637086	637133	.	-	0	gene_id "GBI_05249"; transcript_id "GBI_05249-RC"; Parent "GBI_05249-RC"; gene_name "GBI_05249"; previous_transcript_id "GBI_05249-RC";
Scaffold26	maker	CDS	637778	637867	.	-	0	gene_id "GBI_05249"; transcript_id "GBI_05249-RC"; Parent "GBI_05249-RC"; gene_name "GBI_05249"; previous_transcript_id "GBI_05249-RC";
Scaffold26	maker	CDS	638924	639040	.	-	0	gene_id "GBI_05249"; transcript_id "GBI_05249-RC"; Parent "GBI_05249-RC"; gene_name "GBI_05249"; previous_transcript_id "GBI_05249-RC";
Scaffold26	maker	CDS	640163	640243	.	-	0	gene_id "GBI_05249"; transcript_id "GBI_05249-RC"; Parent "GBI_05249-RC"; gene_name "GBI_05249"; previous_transcript_id "GBI_05249-RC";
Scaffold26	maker	CDS	658520	658676	.	-	1	gene_id "GBI_05249"; transcript_id "GBI_05249-RC"; Parent "GBI_05249-RC"; gene_name "GBI_05249"; previous_transcript_id "GBI_05249-RC";
Scaffold26	maker	CDS	659190	659310	.	-	2	gene_id "GBI_05249"; transcript_id "GBI_05249-RC"; Parent "GBI_05249-RC"; gene_name "GBI_05249"; previous_transcript_id "GBI_05249-RC";
Scaffold26	maker	CDS	659943	660130	.	-	1	gene_id "GBI_05249"; transcript_id "GBI_05249-RC"; Parent "GBI_05249-RC"; gene_name "GBI_05249"; previous_transcript_id "GBI_05249-RC";
Scaffold26	maker	CDS	661001	661140	.	-	0	gene_id "GBI_05249"; transcript_id "GBI_05249-RC"; Parent "GBI_05249-RC"; gene_name "GBI_05249"; previous_transcript_id "GBI_05249-RC";
Scaffold26	maker	CDS	668005	668147	.	-	2	gene_id "GBI_05249"; transcript_id "GBI_05249-RC"; Parent "GBI_05249-RC"; gene_name "GBI_05249"; previous_transcript_id "GBI_05249-RC";
Scaffold26	maker	CDS	670719	670873	.	-	1	gene_id "GBI_05249"; transcript_id "GBI_05249-RC"; Parent "GBI_05249-RC"; gene_name "GBI_05249"; previous_transcript_id "GBI_05249-RC";
Scaffold26	maker	CDS	671159	671353	.	-	1	gene_id "GBI_05249"; transcript_id "GBI_05249-RC"; Parent "GBI_05249-RC"; gene_name "GBI_05249"; previous_transcript_id "GBI_05249-RC";
Scaffold26	maker	CDS	675804	675918	.	-	2	gene_id "GBI_05249"; transcript_id "GBI_05249-RC"; Parent "GBI_05249-RC"; gene_name "GBI_05249"; previous_transcript_id "GBI_05249-RC";
Scaffold26	maker	CDS	675993	676191	.	-	0	gene_id "GBI_05249"; transcript_id "GBI_05249-RC"; Parent "GBI_05249-RC"; gene_name "GBI_05249"; previous_transcript_id "GBI_05249-RC";
Scaffold26	AGAT	five_prime_UTR	676192	676757	.	-	.	gene_id "GBI_05249"; transcript_id "GBI_05249-RC"; Parent "GBI_05249-RC"; gene_name "GBI_05249"; previous_transcript_id "GBI_05249-RC";
Scaffold26	AGAT	transcript	637288	676191	.	-	.	gene_id "GBI_05249"; transcript_id "GBI_05249-RD"; Parent "GBI_05249"; gene_name "GBI_05249";
Scaffold26	maker	exon	637288	639756	.	-	.	gene_id "GBI_05249"; transcript_id "GBI_05249-RD"; Parent "GBI_05249-RD"; gene_name "GBI_05249"; previous_transcript_id "GBI_05249-RD";
Scaffold26	maker	exon	657621	657730	.	-	.	gene_id "GBI_05249"; transcript_id "GBI_05249-RD"; Parent "GBI_05249-RD"; gene_name "GBI_05249"; previous_transcript_id "GBI_05249-RD";
Scaffold26	maker	exon	658520	658676	.	-	.	gene_id "GBI_05249"; transcript_id "GBI_05249-RD"; Parent "GBI_05249-RD"; gene_name "GBI_05249"; previous_transcript_id "GBI_05249-RD";
Scaffold26	maker	exon	659952	660130	.	-	.	gene_id "GBI_05249"; transcript_id "GBI_05249-RD"; Parent "GBI_05249-RD"; gene_name "GBI_05249"; previous_transcript_id "GBI_05249-RD";
Scaffold26	maker	exon	661001	661140	.	-	.	gene_id "GBI_05249"; transcript_id "GBI_05249-RD"; Parent "GBI_05249-RD"; gene_name "GBI_05249"; previous_transcript_id "GBI_05249-RD";
Scaffold26	maker	exon	668005	668147	.	-	.	gene_id "GBI_05249"; transcript_id "GBI_05249-RD"; Parent "GBI_05249-RD"; gene_name "GBI_05249"; previous_transcript_id "GBI_05249-RD";
Scaffold26	maker	exon	670719	670873	.	-	.	gene_id "GBI_05249"; transcript_id "GBI_05249-RD"; Parent "GBI_05249-RD"; gene_name "GBI_05249"; previous_transcript_id "GBI_05249-RD";
Scaffold26	maker	exon	671159	671353	.	-	.	gene_id "GBI_05249"; transcript_id "GBI_05249-RD"; Parent "GBI_05249-RD"; gene_name "GBI_05249"; previous_transcript_id "GBI_05249-RD";
Scaffold26	maker	exon	675804	675918	.	-	.	gene_id "GBI_05249"; transcript_id "GBI_05249-RD"; Parent "GBI_05249-RD"; gene_name "GBI_05249"; previous_transcript_id "GBI_05249-RD";
Scaffold26	maker	exon	675993	676093	.	-	.	gene_id "GBI_05249"; transcript_id "GBI_05249-RD"; Parent "GBI_05249-RD"; gene_name "GBI_05249"; previous_transcript_id "GBI_05249-RD";
Scaffold26	maker	exon	676112	676191	.	-	.	gene_id "GBI_05249"; transcript_id "GBI_05249-RD"; Parent "GBI_05249-RD"; gene_name "GBI_05249"; previous_transcript_id "GBI_05249-RD";
Scaffold26	StringTie	transcript	655693	676254	.	-	.	gene_id "GBI_05249"; transcript_id "GBI_05249.7"; gene_name "GBI_05249"; oId "STRG.7225.5"; cmp_ref "GBI_05249-RC"; class_code "j"; tss_id "TSS17150";
Scaffold26	StringTie	exon	655693	657730	.	-	.	gene_id "GBI_05249"; transcript_id "GBI_05249.7"; exon_number "1";
Scaffold26	StringTie	exon	658520	658676	.	-	.	gene_id "GBI_05249"; transcript_id "GBI_05249.7"; exon_number "2";
Scaffold26	StringTie	exon	659190	659310	.	-	.	gene_id "GBI_05249"; transcript_id "GBI_05249.7"; exon_number "3";
Scaffold26	StringTie	exon	659943	660130	.	-	.	gene_id "GBI_05249"; transcript_id "GBI_05249.7"; exon_number "4";
Scaffold26	StringTie	exon	661001	661140	.	-	.	gene_id "GBI_05249"; transcript_id "GBI_05249.7"; exon_number "5";
Scaffold26	StringTie	exon	668005	668147	.	-	.	gene_id "GBI_05249"; transcript_id "GBI_05249.7"; exon_number "6";
Scaffold26	StringTie	exon	670722	670873	.	-	.	gene_id "GBI_05249"; transcript_id "GBI_05249.7"; exon_number "7";
Scaffold26	StringTie	exon	671159	671353	.	-	.	gene_id "GBI_05249"; transcript_id "GBI_05249.7"; exon_number "8";
Scaffold26	StringTie	exon	675804	675918	.	-	.	gene_id "GBI_05249"; transcript_id "GBI_05249.7"; exon_number "9";
Scaffold26	StringTie	exon	675993	676254	.	-	.	gene_id "GBI_05249"; transcript_id "GBI_05249.7"; exon_number "10";
Scaffold26	StringTie	transcript	655693	676254	.	-	.	gene_id "GBI_05249"; transcript_id "GBI_05249.8"; gene_name "GBI_05249"; oId "STRG.7225.4"; cmp_ref "GBI_05249-RC"; class_code "j"; tss_id "TSS17150";
Scaffold26	StringTie	exon	655693	657730	.	-	.	gene_id "GBI_05249"; transcript_id "GBI_05249.8"; exon_number "1";
Scaffold26	StringTie	exon	658520	658676	.	-	.	gene_id "GBI_05249"; transcript_id "GBI_05249.8"; exon_number "2";
Scaffold26	StringTie	exon	659190	659751	.	-	.	gene_id "GBI_05249"; transcript_id "GBI_05249.8"; exon_number "3";
Scaffold26	StringTie	exon	659943	660130	.	-	.	gene_id "GBI_05249"; transcript_id "GBI_05249.8"; exon_number "4";
Scaffold26	StringTie	exon	661001	661140	.	-	.	gene_id "GBI_05249"; transcript_id "GBI_05249.8"; exon_number "5";
Scaffold26	StringTie	exon	668005	668147	.	-	.	gene_id "GBI_05249"; transcript_id "GBI_05249.8"; exon_number "6";
Scaffold26	StringTie	exon	670722	670873	.	-	.	gene_id "GBI_05249"; transcript_id "GBI_05249.8"; exon_number "7";
Scaffold26	StringTie	exon	671159	671353	.	-	.	gene_id "GBI_05249"; transcript_id "GBI_05249.8"; exon_number "8";
Scaffold26	StringTie	exon	675804	675918	.	-	.	gene_id "GBI_05249"; transcript_id "GBI_05249.8"; exon_number "9";
Scaffold26	StringTie	exon	675993	676254	.	-	.	gene_id "GBI_05249"; transcript_id "GBI_05249.8"; exon_number "10";
Scaffold26	StringTie	transcript	655693	676254	.	-	.	gene_id "GBI_05249"; transcript_id "GBI_05249.9"; gene_name "GBI_05249"; oId "STRG.7225.3"; cmp_ref "GBI_05249-RC"; class_code "j"; tss_id "TSS17150";
Scaffold26	StringTie	exon	655693	657730	.	-	.	gene_id "GBI_05249"; transcript_id "GBI_05249.9"; exon_number "1";
Scaffold26	StringTie	exon	658520	658676	.	-	.	gene_id "GBI_05249"; transcript_id "GBI_05249.9"; exon_number "2";
Scaffold26	StringTie	exon	659190	659310	.	-	.	gene_id "GBI_05249"; transcript_id "GBI_05249.9"; exon_number "3";
Scaffold26	StringTie	exon	659952	660130	.	-	.	gene_id "GBI_05249"; transcript_id "GBI_05249.9"; exon_number "4";
Scaffold26	StringTie	exon	661001	661140	.	-	.	gene_id "GBI_05249"; transcript_id "GBI_05249.9"; exon_number "5";
Scaffold26	StringTie	exon	668005	668147	.	-	.	gene_id "GBI_05249"; transcript_id "GBI_05249.9"; exon_number "6";
Scaffold26	StringTie	exon	670722	670873	.	-	.	gene_id "GBI_05249"; transcript_id "GBI_05249.9"; exon_number "7";
Scaffold26	StringTie	exon	671159	671353	.	-	.	gene_id "GBI_05249"; transcript_id "GBI_05249.9"; exon_number "8";
Scaffold26	StringTie	exon	675804	675918	.	-	.	gene_id "GBI_05249"; transcript_id "GBI_05249.9"; exon_number "9";
Scaffold26	StringTie	exon	675993	676254	.	-	.	gene_id "GBI_05249"; transcript_id "GBI_05249.9"; exon_number "10";
Scaffold26	StringTie	transcript	667610	676254	.	-	.	gene_id "GBI_05249"; transcript_id "GBI_05249.10"; gene_name "GBI_05249"; oId "STRG.7225.6"; cmp_ref "GBI_05249-RC"; class_code "j"; tss_id "TSS17150";
Scaffold26	StringTie	exon	667610	668147	.	-	.	gene_id "GBI_05249"; transcript_id "GBI_05249.10"; exon_number "1";
Scaffold26	StringTie	exon	670719	670873	.	-	.	gene_id "GBI_05249"; transcript_id "GBI_05249.10"; exon_number "2";
Scaffold26	StringTie	exon	671159	671353	.	-	.	gene_id "GBI_05249"; transcript_id "GBI_05249.10"; exon_number "3";
Scaffold26	StringTie	exon	675804	675918	.	-	.	gene_id "GBI_05249"; transcript_id "GBI_05249.10"; exon_number "4";
Scaffold26	StringTie	exon	675993	676254	.	-	.	gene_id "GBI_05249"; transcript_id "GBI_05249.10"; exon_number "5";
Scaffold26	StringTie	transcript	674654	676254	.	-	.	gene_id "GBI_05249"; transcript_id "GBI_05249.11"; gene_name "GBI_05249"; oId "STRG.7225.7"; cmp_ref "GBI_05249-RC"; class_code "j"; tss_id "TSS17150";
Scaffold26	StringTie	exon	674654	675918	.	-	.	gene_id "GBI_05249"; transcript_id "GBI_05249.11"; exon_number "1";
Scaffold26	StringTie	exon	675993	676254	.	-	.	gene_id "GBI_05249"; transcript_id "GBI_05249.11"; exon_number "2";
Scaffold26	maker	CDS	658600	658676	.	-	2	gene_id "GBI_05249"; transcript_id "GBI_05249-RD"; Parent "GBI_05249-RD"; gene_name "GBI_05249"; previous_transcript_id "GBI_05249-RD";
Scaffold26	maker	CDS	659952	660130	.	-	1	gene_id "GBI_05249"; transcript_id "GBI_05249-RD"; Parent "GBI_05249-RD"; gene_name "GBI_05249"; previous_transcript_id "GBI_05249-RD";
Scaffold26	maker	CDS	661001	661140	.	-	0	gene_id "GBI_05249"; transcript_id "GBI_05249-RD"; Parent "GBI_05249-RD"; gene_name "GBI_05249"; previous_transcript_id "GBI_05249-RD";
Scaffold26	maker	CDS	668005	668147	.	-	2	gene_id "GBI_05249"; transcript_id "GBI_05249-RD"; Parent "GBI_05249-RD"; gene_name "GBI_05249"; previous_transcript_id "GBI_05249-RD";
Scaffold26	maker	CDS	670719	670873	.	-	1	gene_id "GBI_05249"; transcript_id "GBI_05249-RD"; Parent "GBI_05249-RD"; gene_name "GBI_05249"; previous_transcript_id "GBI_05249-RD";
Scaffold26	maker	CDS	671159	671353	.	-	1	gene_id "GBI_05249"; transcript_id "GBI_05249-RD"; Parent "GBI_05249-RD"; gene_name "GBI_05249"; previous_transcript_id "GBI_05249-RD";
Scaffold26	maker	CDS	675804	675918	.	-	2	gene_id "GBI_05249"; transcript_id "GBI_05249-RD"; Parent "GBI_05249-RD"; gene_name "GBI_05249"; previous_transcript_id "GBI_05249-RD";
Scaffold26	maker	CDS	675993	676093	.	-	1	gene_id "GBI_05249"; transcript_id "GBI_05249-RD"; Parent "GBI_05249-RD"; gene_name "GBI_05249"; previous_transcript_id "GBI_05249-RD";
Scaffold26	maker	CDS	676112	676191	.	-	0	gene_id "GBI_05249"; transcript_id "GBI_05249-RD"; Parent "GBI_05249-RD"; gene_name "GBI_05249"; previous_transcript_id "GBI_05249-RD";
Scaffold26	AGAT	three_prime_UTR	637288	639756	.	-	.	gene_id "GBI_05249"; transcript_id "GBI_05249-RD"; Parent "GBI_05249-RD"; gene_name "GBI_05249"; previous_transcript_id "GBI_05249-RD";
Scaffold26	AGAT	three_prime_UTR	657621	657730	.	-	.	gene_id "GBI_05249"; transcript_id "GBI_05249-RD"; Parent "GBI_05249-RD"; gene_name "GBI_05249"; previous_transcript_id "GBI_05249-RD";
Scaffold26	AGAT	three_prime_UTR	658520	658599	.	-	.	gene_id "GBI_05249"; transcript_id "GBI_05249-RD"; Parent "GBI_05249-RD"; gene_name "GBI_05249"; previous_transcript_id "GBI_05249-RD";
Scaffold26	AGAT	gene	685850	687112	.	-	.	gene_id "GBI_05250"; gene_name "GBI_05250";
Scaffold26	AGAT	transcript	685850	687112	.	-	.	gene_id "GBI_05250"; transcript_id "GBI_05250-RA"; Parent "GBI_05250"; gene_name "GBI_05250";
Scaffold26	maker	exon	685850	687112	.	-	.	gene_id "GBI_05250"; transcript_id "GBI_05250-RA"; Parent "GBI_05250-RA"; gene_name "GBI_05250";
Scaffold26	maker	CDS	685850	687112	.	-	0	gene_id "GBI_05250"; transcript_id "GBI_05250-RA"; Parent "GBI_05250-RA"; gene_name "GBI_05250";
Scaffold26	AGAT	gene	694814	696627	.	-	.	gene_id "GBI_05251"; gene_name "GBI_05251";
Scaffold26	AGAT	transcript	694814	696627	.	-	.	gene_id "GBI_05251"; transcript_id "GBI_05251-RA"; Parent "GBI_05251"; gene_name "GBI_05251";
Scaffold26	maker	exon	694814	695201	.	-	.	gene_id "GBI_05251"; transcript_id "GBI_05251-RA"; Parent "GBI_05251-RA"; gene_name "GBI_05251";
Scaffold26	maker	exon	696457	696627	.	-	.	gene_id "GBI_05251"; transcript_id "GBI_05251-RA"; Parent "GBI_05251-RA"; gene_name "GBI_05251";
Scaffold26	maker	CDS	694814	695201	.	-	1	gene_id "GBI_05251"; transcript_id "GBI_05251-RA"; Parent "GBI_05251-RA"; gene_name "GBI_05251";
Scaffold26	maker	CDS	696457	696602	.	-	0	gene_id "GBI_05251"; transcript_id "GBI_05251-RA"; Parent "GBI_05251-RA"; gene_name "GBI_05251";
Scaffold26	AGAT	five_prime_UTR	696603	696627	.	-	.	gene_id "GBI_05251"; transcript_id "GBI_05251-RA"; Parent "GBI_05251-RA"; gene_name "GBI_05251";
Scaffold26	AGAT	gene	770900	770981	.	-	.	gene_id "GBI_05252"; gene_name "GBI_05252";
Scaffold26	AGAT	transcript	770900	770981	.	-	.	gene_id "GBI_05252"; transcript_id "GBI_05252-RA"; Parent "GBI_05252"; gene_name "GBI_05252";
Scaffold26	maker	exon	770900	770981	.	-	.	gene_id "GBI_05252"; transcript_id "GBI_05252-RA"; Parent "GBI_05252-RA"; gene_name "GBI_05252";
Scaffold26	AGAT	gene	885069	910827	.	+	.	gene_id "GBI_05253"; gene_name "GBI_05253";
Scaffold26	AGAT	transcript	885069	910827	.	+	.	gene_id "GBI_05253"; transcript_id "GBI_05253-RA"; Parent "GBI_05253"; gene_name "GBI_05253";
Scaffold26	maker	exon	885069	885300	.	+	.	gene_id "GBI_05253"; transcript_id "GBI_05253-RA"; Parent "GBI_05253-RA"; gene_name "GBI_05253";
Scaffold26	maker	exon	887566	887606	.	+	.	gene_id "GBI_05253"; transcript_id "GBI_05253-RA"; Parent "GBI_05253-RA"; gene_name "GBI_05253";
Scaffold26	maker	exon	889972	890091	.	+	.	gene_id "GBI_05253"; transcript_id "GBI_05253-RA"; Parent "GBI_05253-RA"; gene_name "GBI_05253";
Scaffold26	maker	exon	895444	895573	.	+	.	gene_id "GBI_05253"; transcript_id "GBI_05253-RA"; Parent "GBI_05253-RA"; gene_name "GBI_05253";
Scaffold26	maker	exon	897202	897304	.	+	.	gene_id "GBI_05253"; transcript_id "GBI_05253-RA"; Parent "GBI_05253-RA"; gene_name "GBI_05253";
Scaffold26	maker	exon	905828	906008	.	+	.	gene_id "GBI_05253"; transcript_id "GBI_05253-RA"; Parent "GBI_05253-RA"; gene_name "GBI_05253";
Scaffold26	maker	exon	910684	910827	.	+	.	gene_id "GBI_05253"; transcript_id "GBI_05253-RA"; Parent "GBI_05253-RA"; gene_name "GBI_05253";
Scaffold26	StringTie	transcript	885145	910756	.	+	.	gene_id "GBI_05253"; transcript_id "GBI_05253.2"; gene_name "GBI_05253"; oId "STRG.7230.1"; cmp_ref "GBI_05253-RA"; class_code "j"; tss_id "TSS17025";
Scaffold26	StringTie	exon	885145	885300	.	+	.	gene_id "GBI_05253"; transcript_id "GBI_05253.2"; exon_number "1";
Scaffold26	StringTie	exon	887463	887606	.	+	.	gene_id "GBI_05253"; transcript_id "GBI_05253.2"; exon_number "2";
Scaffold26	StringTie	exon	889972	890122	.	+	.	gene_id "GBI_05253"; transcript_id "GBI_05253.2"; exon_number "3";
Scaffold26	StringTie	exon	895388	895573	.	+	.	gene_id "GBI_05253"; transcript_id "GBI_05253.2"; exon_number "4";
Scaffold26	StringTie	exon	897202	897392	.	+	.	gene_id "GBI_05253"; transcript_id "GBI_05253.2"; exon_number "5";
Scaffold26	StringTie	exon	899474	899639	.	+	.	gene_id "GBI_05253"; transcript_id "GBI_05253.2"; exon_number "6";
Scaffold26	StringTie	exon	905818	906008	.	+	.	gene_id "GBI_05253"; transcript_id "GBI_05253.2"; exon_number "7";
Scaffold26	StringTie	exon	909117	909266	.	+	.	gene_id "GBI_05253"; transcript_id "GBI_05253.2"; exon_number "8";
Scaffold26	StringTie	exon	910684	910756	.	+	.	gene_id "GBI_05253"; transcript_id "GBI_05253.2"; exon_number "9";
Scaffold26	maker	CDS	885069	885300	.	+	0	gene_id "GBI_05253"; transcript_id "GBI_05253-RA"; Parent "GBI_05253-RA"; gene_name "GBI_05253";
Scaffold26	maker	CDS	887566	887606	.	+	2	gene_id "GBI_05253"; transcript_id "GBI_05253-RA"; Parent "GBI_05253-RA"; gene_name "GBI_05253";
Scaffold26	maker	CDS	889972	890091	.	+	0	gene_id "GBI_05253"; transcript_id "GBI_05253-RA"; Parent "GBI_05253-RA"; gene_name "GBI_05253";
Scaffold26	maker	CDS	895444	895573	.	+	0	gene_id "GBI_05253"; transcript_id "GBI_05253-RA"; Parent "GBI_05253-RA"; gene_name "GBI_05253";
Scaffold26	maker	CDS	897202	897304	.	+	2	gene_id "GBI_05253"; transcript_id "GBI_05253-RA"; Parent "GBI_05253-RA"; gene_name "GBI_05253";
Scaffold26	maker	CDS	905828	906008	.	+	1	gene_id "GBI_05253"; transcript_id "GBI_05253-RA"; Parent "GBI_05253-RA"; gene_name "GBI_05253";
Scaffold26	maker	CDS	910684	910827	.	+	0	gene_id "GBI_05253"; transcript_id "GBI_05253-RA"; Parent "GBI_05253-RA"; gene_name "GBI_05253";
Scaffold26	AGAT	gene	945357	952731	.	-	.	gene_id "GBI_05254"; gene_name "GBI_05254";
Scaffold26	AGAT	transcript	945357	952731	.	-	.	gene_id "GBI_05254"; transcript_id "GBI_05254-RA"; Parent "GBI_05254"; gene_name "GBI_05254";
Scaffold26	maker	exon	945357	947039	.	-	.	gene_id "GBI_05254"; transcript_id "GBI_05254-RA"; Parent "GBI_05254-RA"; gene_name "GBI_05254";
Scaffold26	maker	exon	952637	952731	.	-	.	gene_id "GBI_05254"; transcript_id "GBI_05254-RA"; Parent "GBI_05254-RA"; gene_name "GBI_05254";
Scaffold26	maker	CDS	946088	947039	.	-	1	gene_id "GBI_05254"; transcript_id "GBI_05254-RA"; Parent "GBI_05254-RA"; gene_name "GBI_05254";
Scaffold26	maker	CDS	952637	952731	.	-	0	gene_id "GBI_05254"; transcript_id "GBI_05254-RA"; Parent "GBI_05254-RA"; gene_name "GBI_05254";
Scaffold26	AGAT	three_prime_UTR	945357	946087	.	-	.	gene_id "GBI_05254"; transcript_id "GBI_05254-RA"; Parent "GBI_05254-RA"; gene_name "GBI_05254";
Scaffold26	AGAT	gene	1086997	1106711	.	+	.	gene_id "GBI_05255"; gene_name "GBI_05255";
Scaffold26	StringTie	transcript	1086997	1106711	.	+	.	gene_id "GBI_05255"; transcript_id "GBI_05255.1"; gene_name "GBI_05255"; oId "STRG.7240.1"; cmp_ref "GBI_05255-RA"; class_code "j"; tss_id "TSS17030";
Scaffold26	StringTie	exon	1086997	1087143	.	+	.	gene_id "GBI_05255"; transcript_id "GBI_05255.1"; exon_number "1";
Scaffold26	StringTie	exon	1104605	1104843	.	+	.	gene_id "GBI_05255"; transcript_id "GBI_05255.1"; exon_number "2";
Scaffold26	StringTie	exon	1106605	1106711	.	+	.	gene_id "GBI_05255"; transcript_id "GBI_05255.1"; exon_number "3";
Scaffold26	AGAT	transcript	1087010	1087856	.	+	.	gene_id "GBI_05255"; transcript_id "GBI_05255-RA"; Parent "GBI_05255"; gene_name "GBI_05255";
Scaffold26	maker	exon	1087010	1087143	.	+	.	gene_id "GBI_05255"; transcript_id "GBI_05255-RA"; Parent "GBI_05255-RA"; gene_name "GBI_05255";
Scaffold26	maker	exon	1087166	1087201	.	+	.	gene_id "GBI_05255"; transcript_id "GBI_05255-RA"; Parent "GBI_05255-RA"; gene_name "GBI_05255";
Scaffold26	maker	exon	1087227	1087237	.	+	.	gene_id "GBI_05255"; transcript_id "GBI_05255-RA"; Parent "GBI_05255-RA"; gene_name "GBI_05255";
Scaffold26	maker	exon	1087258	1087265	.	+	.	gene_id "GBI_05255"; transcript_id "GBI_05255-RA"; Parent "GBI_05255-RA"; gene_name "GBI_05255";
Scaffold26	maker	exon	1087698	1087856	.	+	.	gene_id "GBI_05255"; transcript_id "GBI_05255-RA"; Parent "GBI_05255-RA"; gene_name "GBI_05255";
Scaffold26	maker	CDS	1087010	1087143	.	+	0	gene_id "GBI_05255"; transcript_id "GBI_05255-RA"; Parent "GBI_05255-RA"; gene_name "GBI_05255";
Scaffold26	maker	CDS	1087166	1087201	.	+	1	gene_id "GBI_05255"; transcript_id "GBI_05255-RA"; Parent "GBI_05255-RA"; gene_name "GBI_05255";
Scaffold26	maker	CDS	1087227	1087237	.	+	1	gene_id "GBI_05255"; transcript_id "GBI_05255-RA"; Parent "GBI_05255-RA"; gene_name "GBI_05255";
Scaffold26	maker	CDS	1087258	1087265	.	+	2	gene_id "GBI_05255"; transcript_id "GBI_05255-RA"; Parent "GBI_05255-RA"; gene_name "GBI_05255";
Scaffold26	maker	CDS	1087698	1087856	.	+	0	gene_id "GBI_05255"; transcript_id "GBI_05255-RA"; Parent "GBI_05255-RA"; gene_name "GBI_05255";
Scaffold26	AGAT	gene	1106781	1125531	.	+	.	gene_id "GBI_05256"; gene_name "GBI_05256";
Scaffold26	StringTie	transcript	1106781	1117235	.	+	.	gene_id "GBI_05256"; transcript_id "GBI_05256.1"; gene_name "GBI_05256"; oId "STRG.7242.1"; cmp_ref "GBI_05256-RA"; class_code "j"; tss_id "TSS17031";
Scaffold26	StringTie	exon	1106781	1106915	.	+	.	gene_id "GBI_05256"; transcript_id "GBI_05256.1"; exon_number "1";
Scaffold26	StringTie	exon	1107461	1107629	.	+	.	gene_id "GBI_05256"; transcript_id "GBI_05256.1"; exon_number "2";
Scaffold26	StringTie	exon	1108637	1108893	.	+	.	gene_id "GBI_05256"; transcript_id "GBI_05256.1"; exon_number "3";
Scaffold26	StringTie	exon	1111511	1117235	.	+	.	gene_id "GBI_05256"; transcript_id "GBI_05256.1"; exon_number "4";
Scaffold26	AGAT	transcript	1107459	1125531	.	+	.	gene_id "GBI_05256"; transcript_id "GBI_05256-RA"; Parent "GBI_05256"; gene_name "GBI_05256";
Scaffold26	maker	exon	1107459	1107629	.	+	.	gene_id "GBI_05256"; transcript_id "GBI_05256-RA"; Parent "GBI_05256-RA"; gene_name "GBI_05256";
Scaffold26	maker	exon	1111511	1111914	.	+	.	gene_id "GBI_05256"; transcript_id "GBI_05256-RA"; Parent "GBI_05256-RA"; gene_name "GBI_05256";
Scaffold26	maker	exon	1112444	1112613	.	+	.	gene_id "GBI_05256"; transcript_id "GBI_05256-RA"; Parent "GBI_05256-RA"; gene_name "GBI_05256";
Scaffold26	maker	exon	1122202	1122308	.	+	.	gene_id "GBI_05256"; transcript_id "GBI_05256-RA"; Parent "GBI_05256-RA"; gene_name "GBI_05256";
Scaffold26	maker	exon	1125502	1125531	.	+	.	gene_id "GBI_05256"; transcript_id "GBI_05256-RA"; Parent "GBI_05256-RA"; gene_name "GBI_05256";
Scaffold26	maker	CDS	1107540	1107629	.	+	0	gene_id "GBI_05256"; transcript_id "GBI_05256-RA"; Parent "GBI_05256-RA"; gene_name "GBI_05256";
Scaffold26	maker	CDS	1111511	1111914	.	+	0	gene_id "GBI_05256"; transcript_id "GBI_05256-RA"; Parent "GBI_05256-RA"; gene_name "GBI_05256";
Scaffold26	maker	CDS	1112444	1112613	.	+	1	gene_id "GBI_05256"; transcript_id "GBI_05256-RA"; Parent "GBI_05256-RA"; gene_name "GBI_05256";
Scaffold26	maker	CDS	1122202	1122308	.	+	2	gene_id "GBI_05256"; transcript_id "GBI_05256-RA"; Parent "GBI_05256-RA"; gene_name "GBI_05256";
Scaffold26	maker	CDS	1125502	1125531	.	+	0	gene_id "GBI_05256"; transcript_id "GBI_05256-RA"; Parent "GBI_05256-RA"; gene_name "GBI_05256";
Scaffold26	AGAT	five_prime_UTR	1107459	1107539	.	+	.	gene_id "GBI_05256"; transcript_id "GBI_05256-RA"; Parent "GBI_05256-RA"; gene_name "GBI_05256";
Scaffold26	AGAT	gene	1169963	1173062	.	-	.	gene_id "GBI_05257"; gene_name "GBI_05257";
Scaffold26	AGAT	transcript	1169963	1173062	.	-	.	gene_id "GBI_05257"; transcript_id "GBI_05257-RA"; Parent "GBI_05257"; gene_name "GBI_05257";
Scaffold26	maker	exon	1169963	1170981	.	-	.	gene_id "GBI_05257"; transcript_id "GBI_05257-RA"; Parent "GBI_05257-RA"; gene_name "GBI_05257";
Scaffold26	maker	exon	1172821	1173062	.	-	.	gene_id "GBI_05257"; transcript_id "GBI_05257-RA"; Parent "GBI_05257-RA"; gene_name "GBI_05257";
Scaffold26	maker	CDS	1170872	1170981	.	-	2	gene_id "GBI_05257"; transcript_id "GBI_05257-RA"; Parent "GBI_05257-RA"; gene_name "GBI_05257";
Scaffold26	maker	CDS	1172821	1172956	.	-	0	gene_id "GBI_05257"; transcript_id "GBI_05257-RA"; Parent "GBI_05257-RA"; gene_name "GBI_05257";
Scaffold26	AGAT	five_prime_UTR	1172957	1173062	.	-	.	gene_id "GBI_05257"; transcript_id "GBI_05257-RA"; Parent "GBI_05257-RA"; gene_name "GBI_05257";
Scaffold26	AGAT	three_prime_UTR	1169963	1170871	.	-	.	gene_id "GBI_05257"; transcript_id "GBI_05257-RA"; Parent "GBI_05257-RA"; gene_name "GBI_05257";
Scaffold26	AGAT	transcript	1170470	1173062	.	-	.	gene_id "GBI_05257"; transcript_id "GBI_05257-RB"; Parent "GBI_05257"; gene_name "GBI_05257";
Scaffold26	maker	exon	1170470	1170816	.	-	.	gene_id "GBI_05257"; transcript_id "GBI_05257-RB"; Parent "GBI_05257-RB"; gene_name "GBI_05257"; previous_transcript_id "GBI_05257-RB";
Scaffold26	maker	exon	1172821	1173062	.	-	.	gene_id "GBI_05257"; transcript_id "GBI_05257-RB"; Parent "GBI_05257-RB"; gene_name "GBI_05257"; previous_transcript_id "GBI_05257-RB";
Scaffold26	maker	CDS	1170470	1170816	.	-	2	gene_id "GBI_05257"; transcript_id "GBI_05257-RB"; Parent "GBI_05257-RB"; gene_name "GBI_05257"; previous_transcript_id "GBI_05257-RB";
Scaffold26	maker	CDS	1172821	1172956	.	-	0	gene_id "GBI_05257"; transcript_id "GBI_05257-RB"; Parent "GBI_05257-RB"; gene_name "GBI_05257"; previous_transcript_id "GBI_05257-RB";
Scaffold26	AGAT	five_prime_UTR	1172957	1173062	.	-	.	gene_id "GBI_05257"; transcript_id "GBI_05257-RB"; Parent "GBI_05257-RB"; gene_name "GBI_05257"; previous_transcript_id "GBI_05257-RB";
Scaffold26	AGAT	gene	1697508	1702156	.	-	.	gene_id "GBI_05258"; gene_name "GBI_05258";
Scaffold26	StringTie	transcript	1697508	1702156	.	-	.	gene_id "GBI_05258"; transcript_id "GBI_05258.1"; gene_name "GBI_05258"; oId "STRG.7247.1"; cmp_ref "GBI_05258-RA"; class_code "m"; tss_id "TSS17157";
Scaffold26	StringTie	exon	1697508	1702156	.	-	.	gene_id "GBI_05258"; transcript_id "GBI_05258.1"; exon_number "1";
Scaffold26	AGAT	transcript	1699978	1701611	.	-	.	gene_id "GBI_05258"; transcript_id "GBI_05258-RA"; Parent "GBI_05258"; gene_name "GBI_05258";
Scaffold26	maker	exon	1699978	1700060	.	-	.	gene_id "GBI_05258"; transcript_id "GBI_05258-RA"; Parent "GBI_05258-RA"; gene_name "GBI_05258";
Scaffold26	maker	exon	1701446	1701611	.	-	.	gene_id "GBI_05258"; transcript_id "GBI_05258-RA"; Parent "GBI_05258-RA"; gene_name "GBI_05258";
Scaffold26	maker	CDS	1699978	1700060	.	-	2	gene_id "GBI_05258"; transcript_id "GBI_05258-RA"; Parent "GBI_05258-RA"; gene_name "GBI_05258";
Scaffold26	maker	CDS	1701446	1701611	.	-	0	gene_id "GBI_05258"; transcript_id "GBI_05258-RA"; Parent "GBI_05258-RA"; gene_name "GBI_05258";
Scaffold26	AGAT	gene	1754817	1876092	.	-	.	gene_id "GBI_05259"; gene_name "GBI_05259";
Scaffold26	AGAT	transcript	1754817	1876092	.	-	.	gene_id "GBI_05259"; transcript_id "GBI_05259-RA"; Parent "GBI_05259"; gene_name "GBI_05259";
Scaffold26	maker	exon	1754817	1754852	.	-	.	gene_id "GBI_05259"; transcript_id "GBI_05259-RA"; Parent "GBI_05259-RA"; gene_name "GBI_05259";
Scaffold26	maker	exon	1811326	1811592	.	-	.	gene_id "GBI_05259"; transcript_id "GBI_05259-RA"; Parent "GBI_05259-RA"; gene_name "GBI_05259";
Scaffold26	maker	exon	1825425	1826143	.	-	.	gene_id "GBI_05259"; transcript_id "GBI_05259-RA"; Parent "GBI_05259-RA"; gene_name "GBI_05259";
Scaffold26	maker	exon	1844690	1844830	.	-	.	gene_id "GBI_05259"; transcript_id "GBI_05259-RA"; Parent "GBI_05259-RA"; gene_name "GBI_05259";
Scaffold26	maker	exon	1849574	1849853	.	-	.	gene_id "GBI_05259"; transcript_id "GBI_05259-RA"; Parent "GBI_05259-RA"; gene_name "GBI_05259";
Scaffold26	maker	exon	1863051	1863132	.	-	.	gene_id "GBI_05259"; transcript_id "GBI_05259-RA"; Parent "GBI_05259-RA"; gene_name "GBI_05259";
Scaffold26	maker	exon	1876085	1876092	.	-	.	gene_id "GBI_05259"; transcript_id "GBI_05259-RA"; Parent "GBI_05259-RA"; gene_name "GBI_05259";
Scaffold26	maker	CDS	1754817	1754852	.	-	0	gene_id "GBI_05259"; transcript_id "GBI_05259-RA"; Parent "GBI_05259-RA"; gene_name "GBI_05259";
Scaffold26	maker	CDS	1811326	1811592	.	-	0	gene_id "GBI_05259"; transcript_id "GBI_05259-RA"; Parent "GBI_05259-RA"; gene_name "GBI_05259";
Scaffold26	maker	CDS	1825425	1826143	.	-	2	gene_id "GBI_05259"; transcript_id "GBI_05259-RA"; Parent "GBI_05259-RA"; gene_name "GBI_05259";
Scaffold26	maker	CDS	1844690	1844830	.	-	2	gene_id "GBI_05259"; transcript_id "GBI_05259-RA"; Parent "GBI_05259-RA"; gene_name "GBI_05259";
Scaffold26	maker	CDS	1849574	1849853	.	-	0	gene_id "GBI_05259"; transcript_id "GBI_05259-RA"; Parent "GBI_05259-RA"; gene_name "GBI_05259";
Scaffold26	maker	CDS	1863051	1863132	.	-	1	gene_id "GBI_05259"; transcript_id "GBI_05259-RA"; Parent "GBI_05259-RA"; gene_name "GBI_05259";
Scaffold26	maker	CDS	1876085	1876092	.	-	0	gene_id "GBI_05259"; transcript_id "GBI_05259-RA"; Parent "GBI_05259-RA"; gene_name "GBI_05259";
Scaffold26	AGAT	gene	1844700	1845883	.	+	.	gene_id "GBI_05260"; gene_name "GBI_05260";
Scaffold26	AGAT	transcript	1844700	1845883	.	+	.	gene_id "GBI_05260"; transcript_id "GBI_05260-RA"; Parent "GBI_05260"; gene_name "GBI_05260";
Scaffold26	maker	exon	1844700	1844813	.	+	.	gene_id "GBI_05260"; transcript_id "GBI_05260-RA"; Parent "GBI_05260-RA"; gene_name "GBI_05260";
Scaffold26	maker	exon	1845734	1845883	.	+	.	gene_id "GBI_05260"; transcript_id "GBI_05260-RA"; Parent "GBI_05260-RA"; gene_name "GBI_05260";
Scaffold26	maker	CDS	1844700	1844813	.	+	0	gene_id "GBI_05260"; transcript_id "GBI_05260-RA"; Parent "GBI_05260-RA"; gene_name "GBI_05260";
Scaffold26	maker	CDS	1845734	1845883	.	+	0	gene_id "GBI_05260"; transcript_id "GBI_05260-RA"; Parent "GBI_05260-RA"; gene_name "GBI_05260";
Scaffold26	AGAT	gene	1849602	1853002	.	+	.	gene_id "GBI_05261"; gene_name "GBI_05261";
Scaffold26	AGAT	transcript	1849602	1853002	.	+	.	gene_id "GBI_05261"; transcript_id "GBI_05261-RA"; Parent "GBI_05261"; gene_name "GBI_05261";
Scaffold26	maker	exon	1849602	1849845	.	+	.	gene_id "GBI_05261"; transcript_id "GBI_05261-RA"; Parent "GBI_05261-RA"; gene_name "GBI_05261";
Scaffold26	maker	exon	1851731	1851921	.	+	.	gene_id "GBI_05261"; transcript_id "GBI_05261-RA"; Parent "GBI_05261-RA"; gene_name "GBI_05261";
Scaffold26	maker	exon	1852901	1853002	.	+	.	gene_id "GBI_05261"; transcript_id "GBI_05261-RA"; Parent "GBI_05261-RA"; gene_name "GBI_05261";
Scaffold26	maker	CDS	1849602	1849845	.	+	0	gene_id "GBI_05261"; transcript_id "GBI_05261-RA"; Parent "GBI_05261-RA"; gene_name "GBI_05261";
Scaffold26	maker	CDS	1851731	1851921	.	+	2	gene_id "GBI_05261"; transcript_id "GBI_05261-RA"; Parent "GBI_05261-RA"; gene_name "GBI_05261";
Scaffold26	maker	CDS	1852901	1853002	.	+	0	gene_id "GBI_05261"; transcript_id "GBI_05261-RA"; Parent "GBI_05261-RA"; gene_name "GBI_05261";
Scaffold26	AGAT	gene	1854069	1859033	.	+	.	gene_id "GBI_05262"; gene_name "GBI_05262";
Scaffold26	AGAT	transcript	1854069	1859033	.	+	.	gene_id "GBI_05262"; transcript_id "GBI_05262-RA"; Parent "GBI_05262"; gene_name "GBI_05262";
Scaffold26	maker	exon	1854069	1854191	.	+	.	gene_id "GBI_05262"; transcript_id "GBI_05262-RA"; Parent "GBI_05262-RA"; gene_name "GBI_05262";
Scaffold26	maker	exon	1855639	1855695	.	+	.	gene_id "GBI_05262"; transcript_id "GBI_05262-RA"; Parent "GBI_05262-RA"; gene_name "GBI_05262";
Scaffold26	maker	exon	1856453	1856537	.	+	.	gene_id "GBI_05262"; transcript_id "GBI_05262-RA"; Parent "GBI_05262-RA"; gene_name "GBI_05262";
Scaffold26	maker	exon	1858756	1859033	.	+	.	gene_id "GBI_05262"; transcript_id "GBI_05262-RA"; Parent "GBI_05262-RA"; gene_name "GBI_05262";
Scaffold26	maker	CDS	1854069	1854191	.	+	0	gene_id "GBI_05262"; transcript_id "GBI_05262-RA"; Parent "GBI_05262-RA"; gene_name "GBI_05262";
Scaffold26	maker	CDS	1855639	1855695	.	+	0	gene_id "GBI_05262"; transcript_id "GBI_05262-RA"; Parent "GBI_05262-RA"; gene_name "GBI_05262";
Scaffold26	maker	CDS	1856453	1856537	.	+	0	gene_id "GBI_05262"; transcript_id "GBI_05262-RA"; Parent "GBI_05262-RA"; gene_name "GBI_05262";
Scaffold26	maker	CDS	1858756	1858940	.	+	2	gene_id "GBI_05262"; transcript_id "GBI_05262-RA"; Parent "GBI_05262-RA"; gene_name "GBI_05262";
Scaffold26	AGAT	three_prime_UTR	1858941	1859033	.	+	.	gene_id "GBI_05262"; transcript_id "GBI_05262-RA"; Parent "GBI_05262-RA"; gene_name "GBI_05262";
Scaffold26	AGAT	gene	1866170	1868731	.	+	.	gene_id "GBI_05263"; gene_name "GBI_05263";
Scaffold26	AGAT	transcript	1866170	1868731	.	+	.	gene_id "GBI_05263"; transcript_id "GBI_05263-RA"; Parent "GBI_05263"; gene_name "GBI_05263";
Scaffold26	maker	exon	1866170	1866424	.	+	.	gene_id "GBI_05263"; transcript_id "GBI_05263-RA"; Parent "GBI_05263-RA"; gene_name "GBI_05263";
Scaffold26	maker	exon	1866517	1868731	.	+	.	gene_id "GBI_05263"; transcript_id "GBI_05263-RA"; Parent "GBI_05263-RA"; gene_name "GBI_05263";
Scaffold26	maker	CDS	1866359	1866424	.	+	0	gene_id "GBI_05263"; transcript_id "GBI_05263-RA"; Parent "GBI_05263-RA"; gene_name "GBI_05263";
Scaffold26	maker	CDS	1866517	1866684	.	+	0	gene_id "GBI_05263"; transcript_id "GBI_05263-RA"; Parent "GBI_05263-RA"; gene_name "GBI_05263";
Scaffold26	AGAT	five_prime_UTR	1866170	1866358	.	+	.	gene_id "GBI_05263"; transcript_id "GBI_05263-RA"; Parent "GBI_05263-RA"; gene_name "GBI_05263";
Scaffold26	AGAT	three_prime_UTR	1866685	1868731	.	+	.	gene_id "GBI_05263"; transcript_id "GBI_05263-RA"; Parent "GBI_05263-RA"; gene_name "GBI_05263";
Scaffold26	AGAT	gene	2127607	2128134	.	+	.	gene_id "GBI_05265"; gene_name "GBI_05265";
Scaffold26	AGAT	transcript	2127607	2128134	.	+	.	gene_id "GBI_05265"; transcript_id "GBI_05265-RA"; Parent "GBI_05265"; gene_name "GBI_05265";
Scaffold26	maker	exon	2127607	2128134	.	+	.	gene_id "GBI_05265"; transcript_id "GBI_05265-RA"; Parent "GBI_05265-RA"; gene_name "GBI_05265";
Scaffold26	maker	CDS	2127607	2128134	.	+	0	gene_id "GBI_05265"; transcript_id "GBI_05265-RA"; Parent "GBI_05265-RA"; gene_name "GBI_05265";
Scaffold26	AGAT	gene	2188106	2232266	.	-	.	gene_id "GBI_05267"; gene_name "GBI_05267";
Scaffold26	StringTie	transcript	2188106	2211861	.	-	.	gene_id "GBI_05267"; transcript_id "GBI_05267.1"; gene_name "GBI_05267"; oId "STRG.7252.1"; cmp_ref "GBI_05267-RB"; class_code "j"; tss_id "TSS17158";
Scaffold26	StringTie	exon	2188106	2188274	.	-	.	gene_id "GBI_05267"; transcript_id "GBI_05267.1"; exon_number "1";
Scaffold26	StringTie	exon	2188641	2189142	.	-	.	gene_id "GBI_05267"; transcript_id "GBI_05267.1"; exon_number "2";
Scaffold26	StringTie	exon	2210499	2210594	.	-	.	gene_id "GBI_05267"; transcript_id "GBI_05267.1"; exon_number "3";
Scaffold26	StringTie	exon	2211632	2211861	.	-	.	gene_id "GBI_05267"; transcript_id "GBI_05267.1"; exon_number "4";
Scaffold26	AGAT	transcript	2210499	2232266	.	-	.	gene_id "GBI_05267"; transcript_id "GBI_05267-RA"; Parent "GBI_05267"; gene_name "GBI_05267";
Scaffold26	maker	exon	2210499	2210594	.	-	.	gene_id "GBI_05267"; transcript_id "GBI_05267-RA"; Parent "GBI_05267-RA"; gene_name "GBI_05267";
Scaffold26	maker	exon	2223684	2223817	.	-	.	gene_id "GBI_05267"; transcript_id "GBI_05267-RA"; Parent "GBI_05267-RA"; gene_name "GBI_05267";
Scaffold26	maker	exon	2232128	2232266	.	-	.	gene_id "GBI_05267"; transcript_id "GBI_05267-RA"; Parent "GBI_05267-RA"; gene_name "GBI_05267";
Scaffold26	AGAT	transcript	2210499	2232266	.	-	.	gene_id "GBI_05267"; transcript_id "GBI_05267-RB"; Parent "GBI_05267"; gene_name "GBI_05267";
Scaffold26	maker	exon	2210499	2210594	.	-	.	gene_id "GBI_05267"; transcript_id "GBI_05267-RB"; Parent "GBI_05267-RB"; gene_name "GBI_05267"; previous_transcript_id "GBI_05267-RB";
Scaffold26	maker	exon	2231429	2231605	.	-	.	gene_id "GBI_05267"; transcript_id "GBI_05267-RB"; Parent "GBI_05267-RB"; gene_name "GBI_05267"; previous_transcript_id "GBI_05267-RB";
Scaffold26	maker	exon	2232132	2232266	.	-	.	gene_id "GBI_05267"; transcript_id "GBI_05267-RB"; Parent "GBI_05267-RB"; gene_name "GBI_05267"; previous_transcript_id "GBI_05267-RB";
Scaffold26	maker	CDS	2210499	2210594	.	-	0	gene_id "GBI_05267"; transcript_id "GBI_05267-RA"; Parent "GBI_05267-RA"; gene_name "GBI_05267";
Scaffold26	maker	CDS	2223684	2223817	.	-	2	gene_id "GBI_05267"; transcript_id "GBI_05267-RA"; Parent "GBI_05267-RA"; gene_name "GBI_05267";
Scaffold26	maker	CDS	2232128	2232266	.	-	0	gene_id "GBI_05267"; transcript_id "GBI_05267-RA"; Parent "GBI_05267-RA"; gene_name "GBI_05267";
Scaffold26	maker	CDS	2210499	2210594	.	-	0	gene_id "GBI_05267"; transcript_id "GBI_05267-RB"; Parent "GBI_05267-RB"; gene_name "GBI_05267"; previous_transcript_id "GBI_05267-RB";
Scaffold26	maker	CDS	2231429	2231605	.	-	0	gene_id "GBI_05267"; transcript_id "GBI_05267-RB"; Parent "GBI_05267-RB"; gene_name "GBI_05267"; previous_transcript_id "GBI_05267-RB";
Scaffold26	maker	CDS	2232132	2232266	.	-	0	gene_id "GBI_05267"; transcript_id "GBI_05267-RB"; Parent "GBI_05267-RB"; gene_name "GBI_05267"; previous_transcript_id "GBI_05267-RB";
Scaffold26	AGAT	gene	2251975	2259307	.	-	.	gene_id "GBI_05268"; gene_name "GBI_05268";
Scaffold26	StringTie	transcript	2251975	2256986	.	-	.	gene_id "GBI_05268"; transcript_id "GBI_05268.1"; gene_name "GBI_05268"; oId "STRG.7255.1"; cmp_ref "GBI_05268-RC"; class_code "n"; tss_id "TSS17160";
Scaffold26	StringTie	exon	2251975	2253474	.	-	.	gene_id "GBI_05268"; transcript_id "GBI_05268.1"; exon_number "1";
Scaffold26	StringTie	exon	2253514	2256986	.	-	.	gene_id "GBI_05268"; transcript_id "GBI_05268.1"; exon_number "2";
Scaffold26	StringTie	transcript	2251975	2259303	.	-	.	gene_id "GBI_05268"; transcript_id "GBI_05268.2"; gene_name "GBI_05268"; oId "STRG.7255.2"; cmp_ref "GBI_05268-RC"; class_code "m"; tss_id "TSS17161";
Scaffold26	StringTie	exon	2251975	2253767	.	-	.	gene_id "GBI_05268"; transcript_id "GBI_05268.2"; exon_number "1";
Scaffold26	StringTie	exon	2257957	2258047	.	-	.	gene_id "GBI_05268"; transcript_id "GBI_05268.2"; exon_number "2";
Scaffold26	StringTie	exon	2258122	2258307	.	-	.	gene_id "GBI_05268"; transcript_id "GBI_05268.2"; exon_number "3";
Scaffold26	StringTie	exon	2258462	2258614	.	-	.	gene_id "GBI_05268"; transcript_id "GBI_05268.2"; exon_number "4";
Scaffold26	StringTie	exon	2258927	2259303	.	-	.	gene_id "GBI_05268"; transcript_id "GBI_05268.2"; exon_number "5";
Scaffold26	AGAT	transcript	2251980	2259307	.	-	.	gene_id "GBI_05268"; transcript_id "GBI_05268-RA"; Parent "GBI_05268"; gene_name "GBI_05268";
Scaffold26	maker	exon	2251980	2253767	.	-	.	gene_id "GBI_05268"; transcript_id "GBI_05268-RA"; Parent "GBI_05268-RA"; gene_name "GBI_05268";
Scaffold26	maker	exon	2257957	2258307	.	-	.	gene_id "GBI_05268"; transcript_id "GBI_05268-RA"; Parent "GBI_05268-RA"; gene_name "GBI_05268";
Scaffold26	maker	exon	2258462	2258614	.	-	.	gene_id "GBI_05268"; transcript_id "GBI_05268-RA"; Parent "GBI_05268-RA"; gene_name "GBI_05268";
Scaffold26	maker	exon	2258927	2259307	.	-	.	gene_id "GBI_05268"; transcript_id "GBI_05268-RA"; Parent "GBI_05268-RA"; gene_name "GBI_05268";
Scaffold26	AGAT	transcript	2251980	2259307	.	-	.	gene_id "GBI_05268"; transcript_id "GBI_05268-RB"; Parent "GBI_05268"; gene_name "GBI_05268";
Scaffold26	maker	exon	2251980	2253767	.	-	.	gene_id "GBI_05268"; transcript_id "GBI_05268-RB"; Parent "GBI_05268-RB"; gene_name "GBI_05268"; previous_transcript_id "GBI_05268-RB";
Scaffold26	maker	exon	2257957	2258047	.	-	.	gene_id "GBI_05268"; transcript_id "GBI_05268-RB"; Parent "GBI_05268-RB"; gene_name "GBI_05268"; previous_transcript_id "GBI_05268-RB";
Scaffold26	maker	exon	2258134	2258307	.	-	.	gene_id "GBI_05268"; transcript_id "GBI_05268-RB"; Parent "GBI_05268-RB"; gene_name "GBI_05268"; previous_transcript_id "GBI_05268-RB";
Scaffold26	maker	exon	2258462	2258614	.	-	.	gene_id "GBI_05268"; transcript_id "GBI_05268-RB"; Parent "GBI_05268-RB"; gene_name "GBI_05268"; previous_transcript_id "GBI_05268-RB";
Scaffold26	maker	exon	2258927	2259307	.	-	.	gene_id "GBI_05268"; transcript_id "GBI_05268-RB"; Parent "GBI_05268-RB"; gene_name "GBI_05268"; previous_transcript_id "GBI_05268-RB";
Scaffold26	AGAT	transcript	2251980	2259307	.	-	.	gene_id "GBI_05268"; transcript_id "GBI_05268-RC"; Parent "GBI_05268"; gene_name "GBI_05268";
Scaffold26	maker	exon	2251980	2253193	.	-	.	gene_id "GBI_05268"; transcript_id "GBI_05268-RC"; Parent "GBI_05268-RC"; gene_name "GBI_05268"; previous_transcript_id "GBI_05268-RC";
Scaffold26	maker	exon	2253300	2253767	.	-	.	gene_id "GBI_05268"; transcript_id "GBI_05268-RC"; Parent "GBI_05268-RC"; gene_name "GBI_05268"; previous_transcript_id "GBI_05268-RC";
Scaffold26	maker	exon	2257957	2258047	.	-	.	gene_id "GBI_05268"; transcript_id "GBI_05268-RC"; Parent "GBI_05268-RC"; gene_name "GBI_05268"; previous_transcript_id "GBI_05268-RC";
Scaffold26	maker	exon	2258122	2258307	.	-	.	gene_id "GBI_05268"; transcript_id "GBI_05268-RC"; Parent "GBI_05268-RC"; gene_name "GBI_05268"; previous_transcript_id "GBI_05268-RC";
Scaffold26	maker	exon	2258462	2258614	.	-	.	gene_id "GBI_05268"; transcript_id "GBI_05268-RC"; Parent "GBI_05268-RC"; gene_name "GBI_05268"; previous_transcript_id "GBI_05268-RC";
Scaffold26	maker	exon	2258927	2259307	.	-	.	gene_id "GBI_05268"; transcript_id "GBI_05268-RC"; Parent "GBI_05268-RC"; gene_name "GBI_05268"; previous_transcript_id "GBI_05268-RC";
Scaffold26	StringTie	transcript	2257626	2259303	.	-	.	gene_id "GBI_05268"; transcript_id "GBI_05268.6"; gene_name "GBI_05268"; oId "STRG.7255.4"; cmp_ref "GBI_05268-RC"; class_code "j"; tss_id "TSS17161";
Scaffold26	StringTie	exon	2257626	2258047	.	-	.	gene_id "GBI_05268"; transcript_id "GBI_05268.6"; exon_number "1";
Scaffold26	StringTie	exon	2258122	2258307	.	-	.	gene_id "GBI_05268"; transcript_id "GBI_05268.6"; exon_number "2";
Scaffold26	StringTie	exon	2258462	2258614	.	-	.	gene_id "GBI_05268"; transcript_id "GBI_05268.6"; exon_number "3";
Scaffold26	StringTie	exon	2258927	2259303	.	-	.	gene_id "GBI_05268"; transcript_id "GBI_05268.6"; exon_number "4";
Scaffold26	maker	CDS	2258523	2258614	.	-	2	gene_id "GBI_05268"; transcript_id "GBI_05268-RA"; Parent "GBI_05268-RA"; gene_name "GBI_05268";
Scaffold26	maker	CDS	2258927	2259029	.	-	0	gene_id "GBI_05268"; transcript_id "GBI_05268-RA"; Parent "GBI_05268-RA"; gene_name "GBI_05268";
Scaffold26	AGAT	five_prime_UTR	2259030	2259307	.	-	.	gene_id "GBI_05268"; transcript_id "GBI_05268-RA"; Parent "GBI_05268-RA"; gene_name "GBI_05268";
Scaffold26	AGAT	three_prime_UTR	2251980	2253767	.	-	.	gene_id "GBI_05268"; transcript_id "GBI_05268-RA"; Parent "GBI_05268-RA"; gene_name "GBI_05268";
Scaffold26	AGAT	three_prime_UTR	2257957	2258307	.	-	.	gene_id "GBI_05268"; transcript_id "GBI_05268-RA"; Parent "GBI_05268-RA"; gene_name "GBI_05268";
Scaffold26	AGAT	three_prime_UTR	2258462	2258522	.	-	.	gene_id "GBI_05268"; transcript_id "GBI_05268-RA"; Parent "GBI_05268-RA"; gene_name "GBI_05268";
Scaffold26	maker	CDS	2258523	2258614	.	-	2	gene_id "GBI_05268"; transcript_id "GBI_05268-RB"; Parent "GBI_05268-RB"; gene_name "GBI_05268"; previous_transcript_id "GBI_05268-RB";
Scaffold26	maker	CDS	2258927	2259029	.	-	0	gene_id "GBI_05268"; transcript_id "GBI_05268-RB"; Parent "GBI_05268-RB"; gene_name "GBI_05268"; previous_transcript_id "GBI_05268-RB";
Scaffold26	AGAT	five_prime_UTR	2259030	2259307	.	-	.	gene_id "GBI_05268"; transcript_id "GBI_05268-RB"; Parent "GBI_05268-RB"; gene_name "GBI_05268"; previous_transcript_id "GBI_05268-RB";
Scaffold26	AGAT	three_prime_UTR	2251980	2253767	.	-	.	gene_id "GBI_05268"; transcript_id "GBI_05268-RB"; Parent "GBI_05268-RB"; gene_name "GBI_05268"; previous_transcript_id "GBI_05268-RB";
Scaffold26	AGAT	three_prime_UTR	2257957	2258047	.	-	.	gene_id "GBI_05268"; transcript_id "GBI_05268-RB"; Parent "GBI_05268-RB"; gene_name "GBI_05268"; previous_transcript_id "GBI_05268-RB";
Scaffold26	AGAT	three_prime_UTR	2258134	2258307	.	-	.	gene_id "GBI_05268"; transcript_id "GBI_05268-RB"; Parent "GBI_05268-RB"; gene_name "GBI_05268"; previous_transcript_id "GBI_05268-RB";
Scaffold26	AGAT	three_prime_UTR	2258462	2258522	.	-	.	gene_id "GBI_05268"; transcript_id "GBI_05268-RB"; Parent "GBI_05268-RB"; gene_name "GBI_05268"; previous_transcript_id "GBI_05268-RB";
Scaffold26	maker	CDS	2258523	2258614	.	-	2	gene_id "GBI_05268"; transcript_id "GBI_05268-RC"; Parent "GBI_05268-RC"; gene_name "GBI_05268"; previous_transcript_id "GBI_05268-RC";
Scaffold26	maker	CDS	2258927	2259029	.	-	0	gene_id "GBI_05268"; transcript_id "GBI_05268-RC"; Parent "GBI_05268-RC"; gene_name "GBI_05268"; previous_transcript_id "GBI_05268-RC";
Scaffold26	AGAT	five_prime_UTR	2259030	2259307	.	-	.	gene_id "GBI_05268"; transcript_id "GBI_05268-RC"; Parent "GBI_05268-RC"; gene_name "GBI_05268"; previous_transcript_id "GBI_05268-RC";
Scaffold26	AGAT	three_prime_UTR	2251980	2253193	.	-	.	gene_id "GBI_05268"; transcript_id "GBI_05268-RC"; Parent "GBI_05268-RC"; gene_name "GBI_05268"; previous_transcript_id "GBI_05268-RC";
Scaffold26	AGAT	three_prime_UTR	2253300	2253767	.	-	.	gene_id "GBI_05268"; transcript_id "GBI_05268-RC"; Parent "GBI_05268-RC"; gene_name "GBI_05268"; previous_transcript_id "GBI_05268-RC";
Scaffold26	AGAT	three_prime_UTR	2257957	2258047	.	-	.	gene_id "GBI_05268"; transcript_id "GBI_05268-RC"; Parent "GBI_05268-RC"; gene_name "GBI_05268"; previous_transcript_id "GBI_05268-RC";
Scaffold26	AGAT	three_prime_UTR	2258122	2258307	.	-	.	gene_id "GBI_05268"; transcript_id "GBI_05268-RC"; Parent "GBI_05268-RC"; gene_name "GBI_05268"; previous_transcript_id "GBI_05268-RC";
Scaffold26	AGAT	three_prime_UTR	2258462	2258522	.	-	.	gene_id "GBI_05268"; transcript_id "GBI_05268-RC"; Parent "GBI_05268-RC"; gene_name "GBI_05268"; previous_transcript_id "GBI_05268-RC";
Scaffold26	AGAT	gene	2297901	2342926	.	-	.	gene_id "GBI_05269"; gene_name "GBI_05269";
Scaffold26	StringTie	transcript	2297901	2301012	.	-	.	gene_id "GBI_05269"; transcript_id "GBI_05269.1"; gene_name "GBI_05269"; oId "STRG.7257.3"; cmp_ref "GBI_05269-RA"; class_code "o"; tss_id "TSS17164";
Scaffold26	StringTie	exon	2297901	2298313	.	-	.	gene_id "GBI_05269"; transcript_id "GBI_05269.1"; exon_number "1";
Scaffold26	StringTie	exon	2300167	2300248	.	-	.	gene_id "GBI_05269"; transcript_id "GBI_05269.1"; exon_number "2";
Scaffold26	StringTie	exon	2300482	2300744	.	-	.	gene_id "GBI_05269"; transcript_id "GBI_05269.1"; exon_number "3";
Scaffold26	StringTie	exon	2300873	2301012	.	-	.	gene_id "GBI_05269"; transcript_id "GBI_05269.1"; exon_number "4";
Scaffold26	StringTie	transcript	2297901	2301012	.	-	.	gene_id "GBI_05269"; transcript_id "GBI_05269.2"; gene_name "GBI_05269"; oId "STRG.7257.2"; cmp_ref "GBI_05269-RA"; class_code "o"; tss_id "TSS17164";
Scaffold26	StringTie	exon	2297901	2298313	.	-	.	gene_id "GBI_05269"; transcript_id "GBI_05269.2"; exon_number "1";
Scaffold26	StringTie	exon	2300167	2301012	.	-	.	gene_id "GBI_05269"; transcript_id "GBI_05269.2"; exon_number "2";
Scaffold26	StringTie	transcript	2297901	2301012	.	-	.	gene_id "GBI_05269"; transcript_id "GBI_05269.3"; gene_name "GBI_05269"; oId "STRG.7257.1"; cmp_ref "GBI_05269-RA"; class_code "o"; tss_id "TSS17164";
Scaffold26	StringTie	exon	2297901	2298313	.	-	.	gene_id "GBI_05269"; transcript_id "GBI_05269.3"; exon_number "1";
Scaffold26	StringTie	exon	2300873	2301012	.	-	.	gene_id "GBI_05269"; transcript_id "GBI_05269.3"; exon_number "2";
Scaffold26	AGAT	transcript	2297999	2342926	.	-	.	gene_id "GBI_05269"; transcript_id "GBI_05269-RA"; Parent "GBI_05269"; gene_name "GBI_05269";
Scaffold26	maker	exon	2297999	2298264	.	-	.	gene_id "GBI_05269"; transcript_id "GBI_05269-RA"; Parent "GBI_05269-RA"; gene_name "GBI_05269";
Scaffold26	maker	exon	2318915	2319166	.	-	.	gene_id "GBI_05269"; transcript_id "GBI_05269-RA"; Parent "GBI_05269-RA"; gene_name "GBI_05269";
Scaffold26	maker	exon	2320710	2320910	.	-	.	gene_id "GBI_05269"; transcript_id "GBI_05269-RA"; Parent "GBI_05269-RA"; gene_name "GBI_05269";
Scaffold26	maker	exon	2321303	2321612	.	-	.	gene_id "GBI_05269"; transcript_id "GBI_05269-RA"; Parent "GBI_05269-RA"; gene_name "GBI_05269";
Scaffold26	maker	exon	2324410	2324721	.	-	.	gene_id "GBI_05269"; transcript_id "GBI_05269-RA"; Parent "GBI_05269-RA"; gene_name "GBI_05269";
Scaffold26	maker	exon	2326232	2326399	.	-	.	gene_id "GBI_05269"; transcript_id "GBI_05269-RA"; Parent "GBI_05269-RA"; gene_name "GBI_05269";
Scaffold26	maker	exon	2342669	2342926	.	-	.	gene_id "GBI_05269"; transcript_id "GBI_05269-RA"; Parent "GBI_05269-RA"; gene_name "GBI_05269";
Scaffold26	StringTie	transcript	2316734	2321690	.	-	.	gene_id "GBI_05269"; transcript_id "GBI_05269.5"; gene_name "GBI_05269"; oId "STRG.7258.1"; cmp_ref "GBI_05269-RA"; class_code "j"; tss_id "TSS17165";
Scaffold26	StringTie	exon	2316734	2317015	.	-	.	gene_id "GBI_05269"; transcript_id "GBI_05269.5"; exon_number "1";
Scaffold26	StringTie	exon	2318915	2319166	.	-	.	gene_id "GBI_05269"; transcript_id "GBI_05269.5"; exon_number "2";
Scaffold26	StringTie	exon	2320710	2320925	.	-	.	gene_id "GBI_05269"; transcript_id "GBI_05269.5"; exon_number "3";
Scaffold26	StringTie	exon	2321303	2321690	.	-	.	gene_id "GBI_05269"; transcript_id "GBI_05269.5"; exon_number "4";
Scaffold26	StringTie	transcript	2323993	2342724	.	-	.	gene_id "GBI_05269"; transcript_id "GBI_05269.6"; gene_name "GBI_05269"; oId "STRG.7259.1"; cmp_ref "GBI_05269-RA"; class_code "j"; tss_id "TSS17166";
Scaffold26	StringTie	exon	2323993	2324721	.	-	.	gene_id "GBI_05269"; transcript_id "GBI_05269.6"; exon_number "1";
Scaffold26	StringTie	exon	2326232	2326399	.	-	.	gene_id "GBI_05269"; transcript_id "GBI_05269.6"; exon_number "2";
Scaffold26	StringTie	exon	2342488	2342724	.	-	.	gene_id "GBI_05269"; transcript_id "GBI_05269.6"; exon_number "3";
Scaffold26	maker	CDS	2297999	2298264	.	-	2	gene_id "GBI_05269"; transcript_id "GBI_05269-RA"; Parent "GBI_05269-RA"; gene_name "GBI_05269";
Scaffold26	maker	CDS	2318915	2319166	.	-	2	gene_id "GBI_05269"; transcript_id "GBI_05269-RA"; Parent "GBI_05269-RA"; gene_name "GBI_05269";
Scaffold26	maker	CDS	2320710	2320910	.	-	2	gene_id "GBI_05269"; transcript_id "GBI_05269-RA"; Parent "GBI_05269-RA"; gene_name "GBI_05269";
Scaffold26	maker	CDS	2321303	2321612	.	-	0	gene_id "GBI_05269"; transcript_id "GBI_05269-RA"; Parent "GBI_05269-RA"; gene_name "GBI_05269";
Scaffold26	maker	CDS	2324410	2324721	.	-	0	gene_id "GBI_05269"; transcript_id "GBI_05269-RA"; Parent "GBI_05269-RA"; gene_name "GBI_05269";
Scaffold26	maker	CDS	2326232	2326399	.	-	0	gene_id "GBI_05269"; transcript_id "GBI_05269-RA"; Parent "GBI_05269-RA"; gene_name "GBI_05269";
Scaffold26	maker	CDS	2342669	2342926	.	-	0	gene_id "GBI_05269"; transcript_id "GBI_05269-RA"; Parent "GBI_05269-RA"; gene_name "GBI_05269";
Scaffold26	AGAT	gene	2350590	2352361	.	-	.	gene_id "GBI_05270"; gene_name "GBI_05270";
Scaffold26	AGAT	transcript	2350590	2352361	.	-	.	gene_id "GBI_05270"; transcript_id "GBI_05270-RA"; Parent "GBI_05270"; gene_name "GBI_05270";
Scaffold26	maker	exon	2350590	2351475	.	-	.	gene_id "GBI_05270"; transcript_id "GBI_05270-RA"; Parent "GBI_05270-RA"; gene_name "GBI_05270";
Scaffold26	maker	exon	2351580	2351892	.	-	.	gene_id "GBI_05270"; transcript_id "GBI_05270-RA"; Parent "GBI_05270-RA"; gene_name "GBI_05270";
Scaffold26	maker	exon	2351975	2352201	.	-	.	gene_id "GBI_05270"; transcript_id "GBI_05270-RA"; Parent "GBI_05270-RA"; gene_name "GBI_05270";
Scaffold26	maker	exon	2352276	2352361	.	-	.	gene_id "GBI_05270"; transcript_id "GBI_05270-RA"; Parent "GBI_05270-RA"; gene_name "GBI_05270";
Scaffold26	maker	CDS	2351164	2351475	.	-	0	gene_id "GBI_05270"; transcript_id "GBI_05270-RA"; Parent "GBI_05270-RA"; gene_name "GBI_05270";
Scaffold26	maker	CDS	2351580	2351892	.	-	1	gene_id "GBI_05270"; transcript_id "GBI_05270-RA"; Parent "GBI_05270-RA"; gene_name "GBI_05270";
Scaffold26	maker	CDS	2351975	2352201	.	-	0	gene_id "GBI_05270"; transcript_id "GBI_05270-RA"; Parent "GBI_05270-RA"; gene_name "GBI_05270";
Scaffold26	maker	CDS	2352276	2352335	.	-	0	gene_id "GBI_05270"; transcript_id "GBI_05270-RA"; Parent "GBI_05270-RA"; gene_name "GBI_05270";
Scaffold26	AGAT	five_prime_UTR	2352336	2352361	.	-	.	gene_id "GBI_05270"; transcript_id "GBI_05270-RA"; Parent "GBI_05270-RA"; gene_name "GBI_05270";
Scaffold26	AGAT	three_prime_UTR	2350590	2351163	.	-	.	gene_id "GBI_05270"; transcript_id "GBI_05270-RA"; Parent "GBI_05270-RA"; gene_name "GBI_05270";
Scaffold26	AGAT	gene	2370492	2386781	.	+	.	gene_id "GBI_05271"; gene_name "GBI_05271";
Scaffold26	StringTie	transcript	2370492	2382009	.	+	.	gene_id "GBI_05271"; transcript_id "GBI_05271.1"; gene_name "GBI_05271"; oId "STRG.7261.1"; cmp_ref "GBI_05271-RA"; class_code "m"; tss_id "TSS17041";
Scaffold26	StringTie	exon	2370492	2373133	.	+	.	gene_id "GBI_05271"; transcript_id "GBI_05271.1"; exon_number "1";
Scaffold26	StringTie	exon	2374049	2375166	.	+	.	gene_id "GBI_05271"; transcript_id "GBI_05271.1"; exon_number "2";
Scaffold26	StringTie	exon	2375244	2382009	.	+	.	gene_id "GBI_05271"; transcript_id "GBI_05271.1"; exon_number "3";
Scaffold26	AGAT	transcript	2371810	2376724	.	+	.	gene_id "GBI_05271"; transcript_id "GBI_05271-RA"; Parent "GBI_05271"; gene_name "GBI_05271";
Scaffold26	maker	exon	2371810	2372928	.	+	.	gene_id "GBI_05271"; transcript_id "GBI_05271-RA"; Parent "GBI_05271-RA"; gene_name "GBI_05271";
Scaffold26	maker	exon	2372949	2373133	.	+	.	gene_id "GBI_05271"; transcript_id "GBI_05271-RA"; Parent "GBI_05271-RA"; gene_name "GBI_05271";
Scaffold26	maker	exon	2374049	2374304	.	+	.	gene_id "GBI_05271"; transcript_id "GBI_05271-RA"; Parent "GBI_05271-RA"; gene_name "GBI_05271";
Scaffold26	maker	exon	2374577	2374692	.	+	.	gene_id "GBI_05271"; transcript_id "GBI_05271-RA"; Parent "GBI_05271-RA"; gene_name "GBI_05271";
Scaffold26	maker	exon	2374763	2374976	.	+	.	gene_id "GBI_05271"; transcript_id "GBI_05271-RA"; Parent "GBI_05271-RA"; gene_name "GBI_05271";
Scaffold26	maker	exon	2375057	2375166	.	+	.	gene_id "GBI_05271"; transcript_id "GBI_05271-RA"; Parent "GBI_05271-RA"; gene_name "GBI_05271";
Scaffold26	maker	exon	2375244	2375327	.	+	.	gene_id "GBI_05271"; transcript_id "GBI_05271-RA"; Parent "GBI_05271-RA"; gene_name "GBI_05271";
Scaffold26	maker	exon	2375409	2376724	.	+	.	gene_id "GBI_05271"; transcript_id "GBI_05271-RA"; Parent "GBI_05271-RA"; gene_name "GBI_05271";
Scaffold26	maker	CDS	2374283	2374304	.	+	0	gene_id "GBI_05271"; transcript_id "GBI_05271-RA"; Parent "GBI_05271-RA"; gene_name "GBI_05271";
Scaffold26	maker	CDS	2374577	2374692	.	+	2	gene_id "GBI_05271"; transcript_id "GBI_05271-RA"; Parent "GBI_05271-RA"; gene_name "GBI_05271";
Scaffold26	maker	CDS	2374763	2374976	.	+	0	gene_id "GBI_05271"; transcript_id "GBI_05271-RA"; Parent "GBI_05271-RA"; gene_name "GBI_05271";
Scaffold26	maker	CDS	2375057	2375166	.	+	2	gene_id "GBI_05271"; transcript_id "GBI_05271-RA"; Parent "GBI_05271-RA"; gene_name "GBI_05271";
Scaffold26	maker	CDS	2375244	2375327	.	+	0	gene_id "GBI_05271"; transcript_id "GBI_05271-RA"; Parent "GBI_05271-RA"; gene_name "GBI_05271";
Scaffold26	maker	CDS	2375409	2375483	.	+	0	gene_id "GBI_05271"; transcript_id "GBI_05271-RA"; Parent "GBI_05271-RA"; gene_name "GBI_05271";
Scaffold26	AGAT	five_prime_UTR	2371810	2372928	.	+	.	gene_id "GBI_05271"; transcript_id "GBI_05271-RA"; Parent "GBI_05271-RA"; gene_name "GBI_05271";
Scaffold26	AGAT	five_prime_UTR	2372949	2373133	.	+	.	gene_id "GBI_05271"; transcript_id "GBI_05271-RA"; Parent "GBI_05271-RA"; gene_name "GBI_05271";
Scaffold26	AGAT	five_prime_UTR	2374049	2374282	.	+	.	gene_id "GBI_05271"; transcript_id "GBI_05271-RA"; Parent "GBI_05271-RA"; gene_name "GBI_05271";
Scaffold26	AGAT	three_prime_UTR	2375484	2376724	.	+	.	gene_id "GBI_05271"; transcript_id "GBI_05271-RA"; Parent "GBI_05271-RA"; gene_name "GBI_05271";
Scaffold26	StringTie	transcript	2374019	2383548	.	+	.	gene_id "GBI_05271"; transcript_id "GBI_05271.3"; gene_name "GBI_05271"; oId "STRG.7261.2"; cmp_ref "GBI_05271-RA"; class_code "j"; tss_id "TSS17042";
Scaffold26	StringTie	exon	2374019	2374304	.	+	.	gene_id "GBI_05271"; transcript_id "GBI_05271.3"; exon_number "1";
Scaffold26	StringTie	exon	2374577	2374692	.	+	.	gene_id "GBI_05271"; transcript_id "GBI_05271.3"; exon_number "2";
Scaffold26	StringTie	exon	2374763	2374976	.	+	.	gene_id "GBI_05271"; transcript_id "GBI_05271.3"; exon_number "3";
Scaffold26	StringTie	exon	2375057	2375166	.	+	.	gene_id "GBI_05271"; transcript_id "GBI_05271.3"; exon_number "4";
Scaffold26	StringTie	exon	2375244	2375327	.	+	.	gene_id "GBI_05271"; transcript_id "GBI_05271.3"; exon_number "5";
Scaffold26	StringTie	exon	2375409	2375529	.	+	.	gene_id "GBI_05271"; transcript_id "GBI_05271.3"; exon_number "6";
Scaffold26	StringTie	exon	2383032	2383548	.	+	.	gene_id "GBI_05271"; transcript_id "GBI_05271.3"; exon_number "7";
Scaffold26	AGAT	transcript	2374051	2381054	.	+	.	gene_id "GBI_05271"; transcript_id "GBI_05271-RB"; Parent "GBI_05271"; gene_name "GBI_05271";
Scaffold26	maker	exon	2374051	2374131	.	+	.	gene_id "GBI_05271"; transcript_id "GBI_05271-RB"; Parent "GBI_05271-RB"; gene_name "GBI_05271"; previous_transcript_id "GBI_05271-RB";
Scaffold26	maker	exon	2374591	2374692	.	+	.	gene_id "GBI_05271"; transcript_id "GBI_05271-RB"; Parent "GBI_05271-RB"; gene_name "GBI_05271"; previous_transcript_id "GBI_05271-RB";
Scaffold26	maker	exon	2374763	2374976	.	+	.	gene_id "GBI_05271"; transcript_id "GBI_05271-RB"; Parent "GBI_05271-RB"; gene_name "GBI_05271"; previous_transcript_id "GBI_05271-RB";
Scaffold26	maker	exon	2375057	2375166	.	+	.	gene_id "GBI_05271"; transcript_id "GBI_05271-RB"; Parent "GBI_05271-RB"; gene_name "GBI_05271"; previous_transcript_id "GBI_05271-RB";
Scaffold26	maker	exon	2375244	2375327	.	+	.	gene_id "GBI_05271"; transcript_id "GBI_05271-RB"; Parent "GBI_05271-RB"; gene_name "GBI_05271"; previous_transcript_id "GBI_05271-RB";
Scaffold26	maker	exon	2375409	2375479	.	+	.	gene_id "GBI_05271"; transcript_id "GBI_05271-RB"; Parent "GBI_05271-RB"; gene_name "GBI_05271"; previous_transcript_id "GBI_05271-RB";
Scaffold26	maker	exon	2379359	2379655	.	+	.	gene_id "GBI_05271"; transcript_id "GBI_05271-RB"; Parent "GBI_05271-RB"; gene_name "GBI_05271"; previous_transcript_id "GBI_05271-RB";
Scaffold26	maker	exon	2380002	2380099	.	+	.	gene_id "GBI_05271"; transcript_id "GBI_05271-RB"; Parent "GBI_05271-RB"; gene_name "GBI_05271"; previous_transcript_id "GBI_05271-RB";
Scaffold26	maker	exon	2380793	2380851	.	+	.	gene_id "GBI_05271"; transcript_id "GBI_05271-RB"; Parent "GBI_05271-RB"; gene_name "GBI_05271"; previous_transcript_id "GBI_05271-RB";
Scaffold26	maker	exon	2380998	2381054	.	+	.	gene_id "GBI_05271"; transcript_id "GBI_05271-RB"; Parent "GBI_05271-RB"; gene_name "GBI_05271"; previous_transcript_id "GBI_05271-RB";
Scaffold26	AGAT	transcript	2374051	2381054	.	+	.	gene_id "GBI_05271"; transcript_id "GBI_05271-RC"; Parent "GBI_05271"; gene_name "GBI_05271";
Scaffold26	maker	exon	2374051	2374131	.	+	.	gene_id "GBI_05271"; transcript_id "GBI_05271-RC"; Parent "GBI_05271-RC"; gene_name "GBI_05271"; previous_transcript_id "GBI_05271-RC";
Scaffold26	maker	exon	2374555	2374692	.	+	.	gene_id "GBI_05271"; transcript_id "GBI_05271-RC"; Parent "GBI_05271-RC"; gene_name "GBI_05271"; previous_transcript_id "GBI_05271-RC";
Scaffold26	maker	exon	2374763	2374976	.	+	.	gene_id "GBI_05271"; transcript_id "GBI_05271-RC"; Parent "GBI_05271-RC"; gene_name "GBI_05271"; previous_transcript_id "GBI_05271-RC";
Scaffold26	maker	exon	2375057	2375166	.	+	.	gene_id "GBI_05271"; transcript_id "GBI_05271-RC"; Parent "GBI_05271-RC"; gene_name "GBI_05271"; previous_transcript_id "GBI_05271-RC";
Scaffold26	maker	exon	2375244	2375327	.	+	.	gene_id "GBI_05271"; transcript_id "GBI_05271-RC"; Parent "GBI_05271-RC"; gene_name "GBI_05271"; previous_transcript_id "GBI_05271-RC";
Scaffold26	maker	exon	2375409	2375479	.	+	.	gene_id "GBI_05271"; transcript_id "GBI_05271-RC"; Parent "GBI_05271-RC"; gene_name "GBI_05271"; previous_transcript_id "GBI_05271-RC";
Scaffold26	maker	exon	2379359	2379655	.	+	.	gene_id "GBI_05271"; transcript_id "GBI_05271-RC"; Parent "GBI_05271-RC"; gene_name "GBI_05271"; previous_transcript_id "GBI_05271-RC";
Scaffold26	maker	exon	2380002	2380099	.	+	.	gene_id "GBI_05271"; transcript_id "GBI_05271-RC"; Parent "GBI_05271-RC"; gene_name "GBI_05271"; previous_transcript_id "GBI_05271-RC";
Scaffold26	maker	exon	2380793	2380851	.	+	.	gene_id "GBI_05271"; transcript_id "GBI_05271-RC"; Parent "GBI_05271-RC"; gene_name "GBI_05271"; previous_transcript_id "GBI_05271-RC";
Scaffold26	maker	exon	2380998	2381054	.	+	.	gene_id "GBI_05271"; transcript_id "GBI_05271-RC"; Parent "GBI_05271-RC"; gene_name "GBI_05271"; previous_transcript_id "GBI_05271-RC";
Scaffold26	AGAT	transcript	2374051	2386781	.	+	.	gene_id "GBI_05271"; transcript_id "GBI_05271-RD"; Parent "GBI_05271"; gene_name "GBI_05271";
Scaffold26	maker	exon	2374051	2374131	.	+	.	gene_id "GBI_05271"; transcript_id "GBI_05271-RD"; Parent "GBI_05271-RD"; gene_name "GBI_05271"; previous_transcript_id "GBI_05271-RD";
Scaffold26	maker	exon	2374555	2374692	.	+	.	gene_id "GBI_05271"; transcript_id "GBI_05271-RD"; Parent "GBI_05271-RD"; gene_name "GBI_05271"; previous_transcript_id "GBI_05271-RD";
Scaffold26	maker	exon	2374763	2374976	.	+	.	gene_id "GBI_05271"; transcript_id "GBI_05271-RD"; Parent "GBI_05271-RD"; gene_name "GBI_05271"; previous_transcript_id "GBI_05271-RD";
Scaffold26	maker	exon	2375057	2375166	.	+	.	gene_id "GBI_05271"; transcript_id "GBI_05271-RD"; Parent "GBI_05271-RD"; gene_name "GBI_05271"; previous_transcript_id "GBI_05271-RD";
Scaffold26	maker	exon	2375244	2375327	.	+	.	gene_id "GBI_05271"; transcript_id "GBI_05271-RD"; Parent "GBI_05271-RD"; gene_name "GBI_05271"; previous_transcript_id "GBI_05271-RD";
Scaffold26	maker	exon	2375409	2375479	.	+	.	gene_id "GBI_05271"; transcript_id "GBI_05271-RD"; Parent "GBI_05271-RD"; gene_name "GBI_05271"; previous_transcript_id "GBI_05271-RD";
Scaffold26	maker	exon	2386778	2386781	.	+	.	gene_id "GBI_05271"; transcript_id "GBI_05271-RD"; Parent "GBI_05271-RD"; gene_name "GBI_05271"; previous_transcript_id "GBI_05271-RD";
Scaffold26	maker	CDS	2374051	2374131	.	+	0	gene_id "GBI_05271"; transcript_id "GBI_05271-RB"; Parent "GBI_05271-RB"; gene_name "GBI_05271"; previous_transcript_id "GBI_05271-RB";
Scaffold26	maker	CDS	2374591	2374692	.	+	0	gene_id "GBI_05271"; transcript_id "GBI_05271-RB"; Parent "GBI_05271-RB"; gene_name "GBI_05271"; previous_transcript_id "GBI_05271-RB";
Scaffold26	maker	CDS	2374763	2374976	.	+	0	gene_id "GBI_05271"; transcript_id "GBI_05271-RB"; Parent "GBI_05271-RB"; gene_name "GBI_05271"; previous_transcript_id "GBI_05271-RB";
Scaffold26	maker	CDS	2375057	2375166	.	+	2	gene_id "GBI_05271"; transcript_id "GBI_05271-RB"; Parent "GBI_05271-RB"; gene_name "GBI_05271"; previous_transcript_id "GBI_05271-RB";
Scaffold26	maker	CDS	2375244	2375327	.	+	0	gene_id "GBI_05271"; transcript_id "GBI_05271-RB"; Parent "GBI_05271-RB"; gene_name "GBI_05271"; previous_transcript_id "GBI_05271-RB";
Scaffold26	maker	CDS	2375409	2375479	.	+	0	gene_id "GBI_05271"; transcript_id "GBI_05271-RB"; Parent "GBI_05271-RB"; gene_name "GBI_05271"; previous_transcript_id "GBI_05271-RB";
Scaffold26	maker	CDS	2379359	2379655	.	+	1	gene_id "GBI_05271"; transcript_id "GBI_05271-RB"; Parent "GBI_05271-RB"; gene_name "GBI_05271"; previous_transcript_id "GBI_05271-RB";
Scaffold26	maker	CDS	2380002	2380099	.	+	1	gene_id "GBI_05271"; transcript_id "GBI_05271-RB"; Parent "GBI_05271-RB"; gene_name "GBI_05271"; previous_transcript_id "GBI_05271-RB";
Scaffold26	maker	CDS	2380793	2380851	.	+	2	gene_id "GBI_05271"; transcript_id "GBI_05271-RB"; Parent "GBI_05271-RB"; gene_name "GBI_05271"; previous_transcript_id "GBI_05271-RB";
Scaffold26	maker	CDS	2380998	2381054	.	+	0	gene_id "GBI_05271"; transcript_id "GBI_05271-RB"; Parent "GBI_05271-RB"; gene_name "GBI_05271"; previous_transcript_id "GBI_05271-RB";
Scaffold26	maker	CDS	2374051	2374131	.	+	0	gene_id "GBI_05271"; transcript_id "GBI_05271-RC"; Parent "GBI_05271-RC"; gene_name "GBI_05271"; previous_transcript_id "GBI_05271-RC";
Scaffold26	maker	CDS	2374555	2374692	.	+	0	gene_id "GBI_05271"; transcript_id "GBI_05271-RC"; Parent "GBI_05271-RC"; gene_name "GBI_05271"; previous_transcript_id "GBI_05271-RC";
Scaffold26	maker	CDS	2374763	2374976	.	+	0	gene_id "GBI_05271"; transcript_id "GBI_05271-RC"; Parent "GBI_05271-RC"; gene_name "GBI_05271"; previous_transcript_id "GBI_05271-RC";
Scaffold26	maker	CDS	2375057	2375166	.	+	2	gene_id "GBI_05271"; transcript_id "GBI_05271-RC"; Parent "GBI_05271-RC"; gene_name "GBI_05271"; previous_transcript_id "GBI_05271-RC";
Scaffold26	maker	CDS	2375244	2375327	.	+	0	gene_id "GBI_05271"; transcript_id "GBI_05271-RC"; Parent "GBI_05271-RC"; gene_name "GBI_05271"; previous_transcript_id "GBI_05271-RC";
Scaffold26	maker	CDS	2375409	2375479	.	+	0	gene_id "GBI_05271"; transcript_id "GBI_05271-RC"; Parent "GBI_05271-RC"; gene_name "GBI_05271"; previous_transcript_id "GBI_05271-RC";
Scaffold26	maker	CDS	2379359	2379655	.	+	1	gene_id "GBI_05271"; transcript_id "GBI_05271-RC"; Parent "GBI_05271-RC"; gene_name "GBI_05271"; previous_transcript_id "GBI_05271-RC";
Scaffold26	maker	CDS	2380002	2380099	.	+	1	gene_id "GBI_05271"; transcript_id "GBI_05271-RC"; Parent "GBI_05271-RC"; gene_name "GBI_05271"; previous_transcript_id "GBI_05271-RC";
Scaffold26	maker	CDS	2380793	2380851	.	+	2	gene_id "GBI_05271"; transcript_id "GBI_05271-RC"; Parent "GBI_05271-RC"; gene_name "GBI_05271"; previous_transcript_id "GBI_05271-RC";
Scaffold26	maker	CDS	2380998	2381054	.	+	0	gene_id "GBI_05271"; transcript_id "GBI_05271-RC"; Parent "GBI_05271-RC"; gene_name "GBI_05271"; previous_transcript_id "GBI_05271-RC";
Scaffold26	maker	CDS	2374051	2374131	.	+	0	gene_id "GBI_05271"; transcript_id "GBI_05271-RD"; Parent "GBI_05271-RD"; gene_name "GBI_05271"; previous_transcript_id "GBI_05271-RD";
Scaffold26	maker	CDS	2374555	2374692	.	+	0	gene_id "GBI_05271"; transcript_id "GBI_05271-RD"; Parent "GBI_05271-RD"; gene_name "GBI_05271"; previous_transcript_id "GBI_05271-RD";
Scaffold26	maker	CDS	2374763	2374976	.	+	0	gene_id "GBI_05271"; transcript_id "GBI_05271-RD"; Parent "GBI_05271-RD"; gene_name "GBI_05271"; previous_transcript_id "GBI_05271-RD";
Scaffold26	maker	CDS	2375057	2375166	.	+	2	gene_id "GBI_05271"; transcript_id "GBI_05271-RD"; Parent "GBI_05271-RD"; gene_name "GBI_05271"; previous_transcript_id "GBI_05271-RD";
Scaffold26	maker	CDS	2375244	2375327	.	+	0	gene_id "GBI_05271"; transcript_id "GBI_05271-RD"; Parent "GBI_05271-RD"; gene_name "GBI_05271"; previous_transcript_id "GBI_05271-RD";
Scaffold26	maker	CDS	2375409	2375479	.	+	0	gene_id "GBI_05271"; transcript_id "GBI_05271-RD"; Parent "GBI_05271-RD"; gene_name "GBI_05271"; previous_transcript_id "GBI_05271-RD";
Scaffold26	maker	CDS	2386778	2386781	.	+	1	gene_id "GBI_05271"; transcript_id "GBI_05271-RD"; Parent "GBI_05271-RD"; gene_name "GBI_05271"; previous_transcript_id "GBI_05271-RD";
Scaffold26	AGAT	gene	2541467	2597947	.	+	.	gene_id "GBI_05274"; gene_name "GBI_05274";
Scaffold26	AGAT	transcript	2541467	2597947	.	+	.	gene_id "GBI_05274"; transcript_id "GBI_05274-RA"; Parent "GBI_05274"; gene_name "GBI_05274";
Scaffold26	maker	exon	2541467	2541560	.	+	.	gene_id "GBI_05274"; transcript_id "GBI_05274-RA"; Parent "GBI_05274-RA"; gene_name "GBI_05274";
Scaffold26	maker	exon	2559073	2559153	.	+	.	gene_id "GBI_05274"; transcript_id "GBI_05274-RA"; Parent "GBI_05274-RA"; gene_name "GBI_05274";
Scaffold26	maker	exon	2562520	2562720	.	+	.	gene_id "GBI_05274"; transcript_id "GBI_05274-RA"; Parent "GBI_05274-RA"; gene_name "GBI_05274";
Scaffold26	maker	exon	2574792	2574948	.	+	.	gene_id "GBI_05274"; transcript_id "GBI_05274-RA"; Parent "GBI_05274-RA"; gene_name "GBI_05274";
Scaffold26	maker	exon	2576445	2576562	.	+	.	gene_id "GBI_05274"; transcript_id "GBI_05274-RA"; Parent "GBI_05274-RA"; gene_name "GBI_05274";
Scaffold26	maker	exon	2577084	2577244	.	+	.	gene_id "GBI_05274"; transcript_id "GBI_05274-RA"; Parent "GBI_05274-RA"; gene_name "GBI_05274";
Scaffold26	maker	exon	2579262	2579367	.	+	.	gene_id "GBI_05274"; transcript_id "GBI_05274-RA"; Parent "GBI_05274-RA"; gene_name "GBI_05274";
Scaffold26	maker	exon	2588093	2588259	.	+	.	gene_id "GBI_05274"; transcript_id "GBI_05274-RA"; Parent "GBI_05274-RA"; gene_name "GBI_05274";
Scaffold26	maker	exon	2591421	2591623	.	+	.	gene_id "GBI_05274"; transcript_id "GBI_05274-RA"; Parent "GBI_05274-RA"; gene_name "GBI_05274";
Scaffold26	maker	exon	2593071	2593274	.	+	.	gene_id "GBI_05274"; transcript_id "GBI_05274-RA"; Parent "GBI_05274-RA"; gene_name "GBI_05274";
Scaffold26	maker	exon	2597552	2597947	.	+	.	gene_id "GBI_05274"; transcript_id "GBI_05274-RA"; Parent "GBI_05274-RA"; gene_name "GBI_05274";
Scaffold26	maker	CDS	2574895	2574948	.	+	0	gene_id "GBI_05274"; transcript_id "GBI_05274-RA"; Parent "GBI_05274-RA"; gene_name "GBI_05274";
Scaffold26	maker	CDS	2576445	2576562	.	+	0	gene_id "GBI_05274"; transcript_id "GBI_05274-RA"; Parent "GBI_05274-RA"; gene_name "GBI_05274";
Scaffold26	maker	CDS	2577084	2577244	.	+	2	gene_id "GBI_05274"; transcript_id "GBI_05274-RA"; Parent "GBI_05274-RA"; gene_name "GBI_05274";
Scaffold26	maker	CDS	2579262	2579367	.	+	0	gene_id "GBI_05274"; transcript_id "GBI_05274-RA"; Parent "GBI_05274-RA"; gene_name "GBI_05274";
Scaffold26	maker	CDS	2588093	2588259	.	+	2	gene_id "GBI_05274"; transcript_id "GBI_05274-RA"; Parent "GBI_05274-RA"; gene_name "GBI_05274";
Scaffold26	maker	CDS	2591421	2591623	.	+	0	gene_id "GBI_05274"; transcript_id "GBI_05274-RA"; Parent "GBI_05274-RA"; gene_name "GBI_05274";
Scaffold26	maker	CDS	2593071	2593274	.	+	1	gene_id "GBI_05274"; transcript_id "GBI_05274-RA"; Parent "GBI_05274-RA"; gene_name "GBI_05274";
Scaffold26	maker	CDS	2597552	2597687	.	+	1	gene_id "GBI_05274"; transcript_id "GBI_05274-RA"; Parent "GBI_05274-RA"; gene_name "GBI_05274";
Scaffold26	AGAT	five_prime_UTR	2541467	2541560	.	+	.	gene_id "GBI_05274"; transcript_id "GBI_05274-RA"; Parent "GBI_05274-RA"; gene_name "GBI_05274";
Scaffold26	AGAT	five_prime_UTR	2559073	2559153	.	+	.	gene_id "GBI_05274"; transcript_id "GBI_05274-RA"; Parent "GBI_05274-RA"; gene_name "GBI_05274";
Scaffold26	AGAT	five_prime_UTR	2562520	2562720	.	+	.	gene_id "GBI_05274"; transcript_id "GBI_05274-RA"; Parent "GBI_05274-RA"; gene_name "GBI_05274";
Scaffold26	AGAT	five_prime_UTR	2574792	2574894	.	+	.	gene_id "GBI_05274"; transcript_id "GBI_05274-RA"; Parent "GBI_05274-RA"; gene_name "GBI_05274";
Scaffold26	AGAT	three_prime_UTR	2597688	2597947	.	+	.	gene_id "GBI_05274"; transcript_id "GBI_05274-RA"; Parent "GBI_05274-RA"; gene_name "GBI_05274";
Scaffold26	AGAT	gene	2605545	2625188	.	-	.	gene_id "GBI_05275"; gene_name "GBI_05275";
Scaffold26	AGAT	transcript	2605545	2625188	.	-	.	gene_id "GBI_05275"; transcript_id "GBI_05275-RA"; Parent "GBI_05275"; gene_name "GBI_05275";
Scaffold26	maker	exon	2605545	2605682	.	-	.	gene_id "GBI_05275"; transcript_id "GBI_05275-RA"; Parent "GBI_05275-RA"; gene_name "GBI_05275";
Scaffold26	maker	exon	2606616	2606731	.	-	.	gene_id "GBI_05275"; transcript_id "GBI_05275-RA"; Parent "GBI_05275-RA"; gene_name "GBI_05275";
Scaffold26	maker	exon	2621556	2621729	.	-	.	gene_id "GBI_05275"; transcript_id "GBI_05275-RA"; Parent "GBI_05275-RA"; gene_name "GBI_05275";
Scaffold26	maker	exon	2624905	2625061	.	-	.	gene_id "GBI_05275"; transcript_id "GBI_05275-RA"; Parent "GBI_05275-RA"; gene_name "GBI_05275";
Scaffold26	maker	exon	2625162	2625188	.	-	.	gene_id "GBI_05275"; transcript_id "GBI_05275-RA"; Parent "GBI_05275-RA"; gene_name "GBI_05275";
Scaffold26	maker	CDS	2605545	2605682	.	-	0	gene_id "GBI_05275"; transcript_id "GBI_05275-RA"; Parent "GBI_05275-RA"; gene_name "GBI_05275";
Scaffold26	maker	CDS	2606616	2606731	.	-	2	gene_id "GBI_05275"; transcript_id "GBI_05275-RA"; Parent "GBI_05275-RA"; gene_name "GBI_05275";
Scaffold26	maker	CDS	2621556	2621729	.	-	2	gene_id "GBI_05275"; transcript_id "GBI_05275-RA"; Parent "GBI_05275-RA"; gene_name "GBI_05275";
Scaffold26	maker	CDS	2624905	2625061	.	-	0	gene_id "GBI_05275"; transcript_id "GBI_05275-RA"; Parent "GBI_05275-RA"; gene_name "GBI_05275";
Scaffold26	maker	CDS	2625162	2625188	.	-	0	gene_id "GBI_05275"; transcript_id "GBI_05275-RA"; Parent "GBI_05275-RA"; gene_name "GBI_05275";
Scaffold26	AGAT	transcript	2605545	2625188	.	-	.	gene_id "GBI_05275"; transcript_id "GBI_05275-RB"; Parent "GBI_05275"; gene_name "GBI_05275";
Scaffold26	maker	exon	2605545	2605682	.	-	.	gene_id "GBI_05275"; transcript_id "GBI_05275-RB"; Parent "GBI_05275-RB"; gene_name "GBI_05275"; previous_transcript_id "GBI_05275-RB";
Scaffold26	maker	exon	2606616	2606731	.	-	.	gene_id "GBI_05275"; transcript_id "GBI_05275-RB"; Parent "GBI_05275-RB"; gene_name "GBI_05275"; previous_transcript_id "GBI_05275-RB";
Scaffold26	maker	exon	2612738	2612902	.	-	.	gene_id "GBI_05275"; transcript_id "GBI_05275-RB"; Parent "GBI_05275-RB"; gene_name "GBI_05275"; previous_transcript_id "GBI_05275-RB";
Scaffold26	maker	exon	2621556	2621729	.	-	.	gene_id "GBI_05275"; transcript_id "GBI_05275-RB"; Parent "GBI_05275-RB"; gene_name "GBI_05275"; previous_transcript_id "GBI_05275-RB";
Scaffold26	maker	exon	2624905	2625061	.	-	.	gene_id "GBI_05275"; transcript_id "GBI_05275-RB"; Parent "GBI_05275-RB"; gene_name "GBI_05275"; previous_transcript_id "GBI_05275-RB";
Scaffold26	maker	exon	2625162	2625188	.	-	.	gene_id "GBI_05275"; transcript_id "GBI_05275-RB"; Parent "GBI_05275-RB"; gene_name "GBI_05275"; previous_transcript_id "GBI_05275-RB";
Scaffold26	maker	CDS	2605545	2605682	.	-	0	gene_id "GBI_05275"; transcript_id "GBI_05275-RB"; Parent "GBI_05275-RB"; gene_name "GBI_05275"; previous_transcript_id "GBI_05275-RB";
Scaffold26	maker	CDS	2606616	2606731	.	-	2	gene_id "GBI_05275"; transcript_id "GBI_05275-RB"; Parent "GBI_05275-RB"; gene_name "GBI_05275"; previous_transcript_id "GBI_05275-RB";
Scaffold26	maker	CDS	2612738	2612902	.	-	2	gene_id "GBI_05275"; transcript_id "GBI_05275-RB"; Parent "GBI_05275-RB"; gene_name "GBI_05275"; previous_transcript_id "GBI_05275-RB";
Scaffold26	maker	CDS	2621556	2621729	.	-	2	gene_id "GBI_05275"; transcript_id "GBI_05275-RB"; Parent "GBI_05275-RB"; gene_name "GBI_05275"; previous_transcript_id "GBI_05275-RB";
Scaffold26	maker	CDS	2624905	2625061	.	-	0	gene_id "GBI_05275"; transcript_id "GBI_05275-RB"; Parent "GBI_05275-RB"; gene_name "GBI_05275"; previous_transcript_id "GBI_05275-RB";
Scaffold26	maker	CDS	2625162	2625188	.	-	0	gene_id "GBI_05275"; transcript_id "GBI_05275-RB"; Parent "GBI_05275-RB"; gene_name "GBI_05275"; previous_transcript_id "GBI_05275-RB";
Scaffold26	AGAT	gene	2684353	2765263	.	-	.	gene_id "GBI_05276"; gene_name "GBI_05276";
Scaffold26	AGAT	transcript	2684353	2765263	.	-	.	gene_id "GBI_05276"; transcript_id "GBI_05276-RA"; Parent "GBI_05276"; gene_name "GBI_05276";
Scaffold26	maker	exon	2684353	2684609	.	-	.	gene_id "GBI_05276"; transcript_id "GBI_05276-RA"; Parent "GBI_05276-RA"; gene_name "GBI_05276";
Scaffold26	maker	exon	2684663	2684670	.	-	.	gene_id "GBI_05276"; transcript_id "GBI_05276-RA"; Parent "GBI_05276-RA"; gene_name "GBI_05276";
Scaffold26	maker	exon	2684762	2684830	.	-	.	gene_id "GBI_05276"; transcript_id "GBI_05276-RA"; Parent "GBI_05276-RA"; gene_name "GBI_05276";
Scaffold26	maker	exon	2691742	2692045	.	-	.	gene_id "GBI_05276"; transcript_id "GBI_05276-RA"; Parent "GBI_05276-RA"; gene_name "GBI_05276";
Scaffold26	maker	exon	2760817	2761379	.	-	.	gene_id "GBI_05276"; transcript_id "GBI_05276-RA"; Parent "GBI_05276-RA"; gene_name "GBI_05276";
Scaffold26	maker	exon	2765112	2765263	.	-	.	gene_id "GBI_05276"; transcript_id "GBI_05276-RA"; Parent "GBI_05276-RA"; gene_name "GBI_05276";
Scaffold26	maker	CDS	2684353	2684609	.	-	2	gene_id "GBI_05276"; transcript_id "GBI_05276-RA"; Parent "GBI_05276-RA"; gene_name "GBI_05276";
Scaffold26	maker	CDS	2684663	2684670	.	-	1	gene_id "GBI_05276"; transcript_id "GBI_05276-RA"; Parent "GBI_05276-RA"; gene_name "GBI_05276";
Scaffold26	maker	CDS	2684762	2684830	.	-	1	gene_id "GBI_05276"; transcript_id "GBI_05276-RA"; Parent "GBI_05276-RA"; gene_name "GBI_05276";
Scaffold26	maker	CDS	2691742	2692045	.	-	2	gene_id "GBI_05276"; transcript_id "GBI_05276-RA"; Parent "GBI_05276-RA"; gene_name "GBI_05276";
Scaffold26	maker	CDS	2760817	2761379	.	-	1	gene_id "GBI_05276"; transcript_id "GBI_05276-RA"; Parent "GBI_05276-RA"; gene_name "GBI_05276";
Scaffold26	maker	CDS	2765112	2765263	.	-	0	gene_id "GBI_05276"; transcript_id "GBI_05276-RA"; Parent "GBI_05276-RA"; gene_name "GBI_05276";
Scaffold26	AGAT	gene	3317509	3317580	.	+	.	gene_id "GBI_05279"; gene_name "GBI_05279";
Scaffold26	AGAT	transcript	3317509	3317580	.	+	.	gene_id "GBI_05279"; transcript_id "GBI_05279-RA"; Parent "GBI_05279"; gene_name "GBI_05279";
Scaffold26	maker	exon	3317509	3317580	.	+	.	gene_id "GBI_05279"; transcript_id "GBI_05279-RA"; Parent "GBI_05279-RA"; gene_name "GBI_05279";
Scaffold26	AGAT	gene	3656320	3656712	.	-	.	gene_id "GBI_05282"; gene_name "GBI_05282";
Scaffold26	AGAT	transcript	3656320	3656712	.	-	.	gene_id "GBI_05282"; transcript_id "GBI_05282-RA"; Parent "GBI_05282"; gene_name "GBI_05282";
Scaffold26	maker	exon	3656320	3656712	.	-	.	gene_id "GBI_05282"; transcript_id "GBI_05282-RA"; Parent "GBI_05282-RA"; gene_name "GBI_05282";
Scaffold26	maker	CDS	3656320	3656712	.	-	0	gene_id "GBI_05282"; transcript_id "GBI_05282-RA"; Parent "GBI_05282-RA"; gene_name "GBI_05282";
Scaffold26	AGAT	gene	3773496	3782266	.	+	.	gene_id "GBI_05283"; gene_name "GBI_05283";
Scaffold26	StringTie	transcript	3773496	3773749	.	+	.	gene_id "GBI_05283"; transcript_id "GBI_05283.1"; gene_name "GBI_05283"; oId "STRG.7275.1"; cmp_ref "GBI_05283-RA"; class_code "o"; tss_id "TSS17048";
Scaffold26	StringTie	exon	3773496	3773749	.	+	.	gene_id "GBI_05283"; transcript_id "GBI_05283.1"; exon_number "1";
Scaffold26	AGAT	transcript	3773534	3782266	.	+	.	gene_id "GBI_05283"; transcript_id "GBI_05283-RA"; Parent "GBI_05283"; gene_name "GBI_05283";
Scaffold26	maker	exon	3773534	3773749	.	+	.	gene_id "GBI_05283"; transcript_id "GBI_05283-RA"; Parent "GBI_05283-RA"; gene_name "GBI_05283";
Scaffold26	maker	exon	3782205	3782266	.	+	.	gene_id "GBI_05283"; transcript_id "GBI_05283-RA"; Parent "GBI_05283-RA"; gene_name "GBI_05283";
Scaffold26	maker	CDS	3773584	3773749	.	+	0	gene_id "GBI_05283"; transcript_id "GBI_05283-RA"; Parent "GBI_05283-RA"; gene_name "GBI_05283";
Scaffold26	maker	CDS	3782205	3782266	.	+	2	gene_id "GBI_05283"; transcript_id "GBI_05283-RA"; Parent "GBI_05283-RA"; gene_name "GBI_05283";
Scaffold26	AGAT	five_prime_UTR	3773534	3773583	.	+	.	gene_id "GBI_05283"; transcript_id "GBI_05283-RA"; Parent "GBI_05283-RA"; gene_name "GBI_05283";
Scaffold26	AGAT	gene	4583186	4583254	.	-	.	gene_id "GBI_05284"; gene_name "GBI_05284";
Scaffold26	AGAT	transcript	4583186	4583254	.	-	.	gene_id "GBI_05284"; transcript_id "GBI_05284-RA"; Parent "GBI_05284"; gene_name "GBI_05284";
Scaffold26	maker	exon	4583186	4583254	.	-	.	gene_id "GBI_05284"; transcript_id "GBI_05284-RA"; Parent "GBI_05284-RA"; gene_name "GBI_05284";
Scaffold26	AGAT	gene	5047057	5114307	.	-	.	gene_id "GBI_05285"; gene_name "GBI_05285";
Scaffold26	StringTie	transcript	5047057	5085455	.	-	.	gene_id "GBI_05285"; transcript_id "GBI_05285.1"; gene_name "GBI_05285"; oId "STRG.7299.1"; cmp_ref "GBI_05285-RA"; class_code "j"; tss_id "TSS17177";
Scaffold26	StringTie	exon	5047057	5048175	.	-	.	gene_id "GBI_05285"; transcript_id "GBI_05285.1"; exon_number "1";
Scaffold26	StringTie	exon	5050204	5050378	.	-	.	gene_id "GBI_05285"; transcript_id "GBI_05285.1"; exon_number "2";
Scaffold26	StringTie	exon	5059728	5060047	.	-	.	gene_id "GBI_05285"; transcript_id "GBI_05285.1"; exon_number "3";
Scaffold26	StringTie	exon	5062295	5062503	.	-	.	gene_id "GBI_05285"; transcript_id "GBI_05285.1"; exon_number "4";
Scaffold26	StringTie	exon	5063469	5063704	.	-	.	gene_id "GBI_05285"; transcript_id "GBI_05285.1"; exon_number "5";
Scaffold26	StringTie	exon	5076564	5076883	.	-	.	gene_id "GBI_05285"; transcript_id "GBI_05285.1"; exon_number "6";
Scaffold26	StringTie	exon	5085256	5085455	.	-	.	gene_id "GBI_05285"; transcript_id "GBI_05285.1"; exon_number "7";
Scaffold26	AGAT	transcript	5047516	5114307	.	-	.	gene_id "GBI_05285"; transcript_id "GBI_05285-RA"; Parent "GBI_05285"; gene_name "GBI_05285";
Scaffold26	maker	exon	5047516	5048175	.	-	.	gene_id "GBI_05285"; transcript_id "GBI_05285-RA"; Parent "GBI_05285-RA"; gene_name "GBI_05285";
Scaffold26	maker	exon	5050204	5050378	.	-	.	gene_id "GBI_05285"; transcript_id "GBI_05285-RA"; Parent "GBI_05285-RA"; gene_name "GBI_05285";
Scaffold26	maker	exon	5059728	5060047	.	-	.	gene_id "GBI_05285"; transcript_id "GBI_05285-RA"; Parent "GBI_05285-RA"; gene_name "GBI_05285";
Scaffold26	maker	exon	5062295	5062503	.	-	.	gene_id "GBI_05285"; transcript_id "GBI_05285-RA"; Parent "GBI_05285-RA"; gene_name "GBI_05285";
Scaffold26	maker	exon	5063469	5063683	.	-	.	gene_id "GBI_05285"; transcript_id "GBI_05285-RA"; Parent "GBI_05285-RA"; gene_name "GBI_05285";
Scaffold26	maker	exon	5076564	5076808	.	-	.	gene_id "GBI_05285"; transcript_id "GBI_05285-RA"; Parent "GBI_05285-RA"; gene_name "GBI_05285";
Scaffold26	maker	exon	5085364	5085517	.	-	.	gene_id "GBI_05285"; transcript_id "GBI_05285-RA"; Parent "GBI_05285-RA"; gene_name "GBI_05285";
Scaffold26	maker	exon	5102780	5102916	.	-	.	gene_id "GBI_05285"; transcript_id "GBI_05285-RA"; Parent "GBI_05285-RA"; gene_name "GBI_05285";
Scaffold26	maker	exon	5114237	5114307	.	-	.	gene_id "GBI_05285"; transcript_id "GBI_05285-RA"; Parent "GBI_05285-RA"; gene_name "GBI_05285";
Scaffold26	maker	CDS	5047516	5048175	.	-	0	gene_id "GBI_05285"; transcript_id "GBI_05285-RA"; Parent "GBI_05285-RA"; gene_name "GBI_05285";
Scaffold26	maker	CDS	5050204	5050378	.	-	1	gene_id "GBI_05285"; transcript_id "GBI_05285-RA"; Parent "GBI_05285-RA"; gene_name "GBI_05285";
Scaffold26	maker	CDS	5059728	5060047	.	-	0	gene_id "GBI_05285"; transcript_id "GBI_05285-RA"; Parent "GBI_05285-RA"; gene_name "GBI_05285";
Scaffold26	maker	CDS	5062295	5062503	.	-	2	gene_id "GBI_05285"; transcript_id "GBI_05285-RA"; Parent "GBI_05285-RA"; gene_name "GBI_05285";
Scaffold26	maker	CDS	5063469	5063683	.	-	1	gene_id "GBI_05285"; transcript_id "GBI_05285-RA"; Parent "GBI_05285-RA"; gene_name "GBI_05285";
Scaffold26	maker	CDS	5076564	5076808	.	-	0	gene_id "GBI_05285"; transcript_id "GBI_05285-RA"; Parent "GBI_05285-RA"; gene_name "GBI_05285";
Scaffold26	maker	CDS	5085364	5085517	.	-	1	gene_id "GBI_05285"; transcript_id "GBI_05285-RA"; Parent "GBI_05285-RA"; gene_name "GBI_05285";
Scaffold26	maker	CDS	5102780	5102916	.	-	0	gene_id "GBI_05285"; transcript_id "GBI_05285-RA"; Parent "GBI_05285-RA"; gene_name "GBI_05285";
Scaffold26	maker	CDS	5114237	5114257	.	-	0	gene_id "GBI_05285"; transcript_id "GBI_05285-RA"; Parent "GBI_05285-RA"; gene_name "GBI_05285";
Scaffold26	AGAT	five_prime_UTR	5114258	5114307	.	-	.	gene_id "GBI_05285"; transcript_id "GBI_05285-RA"; Parent "GBI_05285-RA"; gene_name "GBI_05285";
Scaffold26	AGAT	gene	5065389	5075397	.	+	.	gene_id "GBI_05286"; gene_name "GBI_05286";
Scaffold26	AGAT	transcript	5065389	5075397	.	+	.	gene_id "GBI_05286"; transcript_id "GBI_05286-RA"; Parent "GBI_05286"; gene_name "GBI_05286";
Scaffold26	maker	exon	5065389	5065434	.	+	.	gene_id "GBI_05286"; transcript_id "GBI_05286-RA"; Parent "GBI_05286-RA"; gene_name "GBI_05286";
Scaffold26	maker	exon	5068932	5069107	.	+	.	gene_id "GBI_05286"; transcript_id "GBI_05286-RA"; Parent "GBI_05286-RA"; gene_name "GBI_05286";
Scaffold26	maker	exon	5075041	5075397	.	+	.	gene_id "GBI_05286"; transcript_id "GBI_05286-RA"; Parent "GBI_05286-RA"; gene_name "GBI_05286";
Scaffold26	maker	CDS	5065389	5065434	.	+	0	gene_id "GBI_05286"; transcript_id "GBI_05286-RA"; Parent "GBI_05286-RA"; gene_name "GBI_05286";
Scaffold26	maker	CDS	5068932	5069107	.	+	2	gene_id "GBI_05286"; transcript_id "GBI_05286-RA"; Parent "GBI_05286-RA"; gene_name "GBI_05286";
Scaffold26	maker	CDS	5075041	5075397	.	+	0	gene_id "GBI_05286"; transcript_id "GBI_05286-RA"; Parent "GBI_05286-RA"; gene_name "GBI_05286";
Scaffold26	AGAT	gene	6054670	6283532	.	+	.	gene_id "GBI_05290"; gene_name "GBI_05290";
Scaffold26	AGAT	transcript	6054670	6283532	.	+	.	gene_id "GBI_05290"; transcript_id "GBI_05290-RA"; Parent "GBI_05290"; gene_name "GBI_05290";
Scaffold26	maker	exon	6054670	6054945	.	+	.	gene_id "GBI_05290"; transcript_id "GBI_05290-RA"; Parent "GBI_05290-RA"; gene_name "GBI_05290";
Scaffold26	maker	exon	6283032	6283532	.	+	.	gene_id "GBI_05290"; transcript_id "GBI_05290-RA"; Parent "GBI_05290-RA"; gene_name "GBI_05290";
Scaffold26	maker	CDS	6054670	6054945	.	+	0	gene_id "GBI_05290"; transcript_id "GBI_05290-RA"; Parent "GBI_05290-RA"; gene_name "GBI_05290";
Scaffold26	maker	CDS	6283032	6283118	.	+	0	gene_id "GBI_05290"; transcript_id "GBI_05290-RA"; Parent "GBI_05290-RA"; gene_name "GBI_05290";
Scaffold26	AGAT	three_prime_UTR	6283119	6283532	.	+	.	gene_id "GBI_05290"; transcript_id "GBI_05290-RA"; Parent "GBI_05290-RA"; gene_name "GBI_05290";
Scaffold26	AGAT	gene	6108484	6113844	.	-	.	gene_id "GBI_05291"; gene_name "GBI_05291";
Scaffold26	AGAT	transcript	6108484	6113844	.	-	.	gene_id "GBI_05291"; transcript_id "GBI_05291-RA"; Parent "GBI_05291"; gene_name "GBI_05291";
Scaffold26	maker	exon	6108484	6108647	.	-	.	gene_id "GBI_05291"; transcript_id "GBI_05291-RA"; Parent "GBI_05291-RA"; gene_name "GBI_05291";
Scaffold26	maker	exon	6110263	6110521	.	-	.	gene_id "GBI_05291"; transcript_id "GBI_05291-RA"; Parent "GBI_05291-RA"; gene_name "GBI_05291";
Scaffold26	maker	exon	6113525	6113844	.	-	.	gene_id "GBI_05291"; transcript_id "GBI_05291-RA"; Parent "GBI_05291-RA"; gene_name "GBI_05291";
Scaffold26	maker	CDS	6108603	6108647	.	-	0	gene_id "GBI_05291"; transcript_id "GBI_05291-RA"; Parent "GBI_05291-RA"; gene_name "GBI_05291";
Scaffold26	maker	CDS	6110263	6110521	.	-	1	gene_id "GBI_05291"; transcript_id "GBI_05291-RA"; Parent "GBI_05291-RA"; gene_name "GBI_05291";
Scaffold26	maker	CDS	6113525	6113844	.	-	0	gene_id "GBI_05291"; transcript_id "GBI_05291-RA"; Parent "GBI_05291-RA"; gene_name "GBI_05291";
Scaffold26	AGAT	three_prime_UTR	6108484	6108602	.	-	.	gene_id "GBI_05291"; transcript_id "GBI_05291-RA"; Parent "GBI_05291-RA"; gene_name "GBI_05291";
Scaffold26	AGAT	gene	6286297	6322286	.	+	.	gene_id "GBI_05292"; gene_name "GBI_05292";
Scaffold26	AGAT	transcript	6286297	6322286	.	+	.	gene_id "GBI_05292"; transcript_id "GBI_05292-RA"; Parent "GBI_05292"; gene_name "GBI_05292";
Scaffold26	maker	exon	6286297	6286588	.	+	.	gene_id "GBI_05292"; transcript_id "GBI_05292-RA"; Parent "GBI_05292-RA"; gene_name "GBI_05292";
Scaffold26	maker	exon	6287195	6287244	.	+	.	gene_id "GBI_05292"; transcript_id "GBI_05292-RA"; Parent "GBI_05292-RA"; gene_name "GBI_05292";
Scaffold26	maker	exon	6287592	6287727	.	+	.	gene_id "GBI_05292"; transcript_id "GBI_05292-RA"; Parent "GBI_05292-RA"; gene_name "GBI_05292";
Scaffold26	maker	exon	6288358	6288565	.	+	.	gene_id "GBI_05292"; transcript_id "GBI_05292-RA"; Parent "GBI_05292-RA"; gene_name "GBI_05292";
Scaffold26	maker	exon	6288964	6289097	.	+	.	gene_id "GBI_05292"; transcript_id "GBI_05292-RA"; Parent "GBI_05292-RA"; gene_name "GBI_05292";
Scaffold26	maker	exon	6289440	6289589	.	+	.	gene_id "GBI_05292"; transcript_id "GBI_05292-RA"; Parent "GBI_05292-RA"; gene_name "GBI_05292";
Scaffold26	maker	exon	6291593	6291832	.	+	.	gene_id "GBI_05292"; transcript_id "GBI_05292-RA"; Parent "GBI_05292-RA"; gene_name "GBI_05292";
Scaffold26	maker	exon	6293540	6293624	.	+	.	gene_id "GBI_05292"; transcript_id "GBI_05292-RA"; Parent "GBI_05292-RA"; gene_name "GBI_05292";
Scaffold26	maker	exon	6294915	6295162	.	+	.	gene_id "GBI_05292"; transcript_id "GBI_05292-RA"; Parent "GBI_05292-RA"; gene_name "GBI_05292";
Scaffold26	maker	exon	6296163	6296327	.	+	.	gene_id "GBI_05292"; transcript_id "GBI_05292-RA"; Parent "GBI_05292-RA"; gene_name "GBI_05292";
Scaffold26	maker	exon	6296971	6297060	.	+	.	gene_id "GBI_05292"; transcript_id "GBI_05292-RA"; Parent "GBI_05292-RA"; gene_name "GBI_05292";
Scaffold26	maker	exon	6298388	6298466	.	+	.	gene_id "GBI_05292"; transcript_id "GBI_05292-RA"; Parent "GBI_05292-RA"; gene_name "GBI_05292";
Scaffold26	maker	exon	6298551	6298777	.	+	.	gene_id "GBI_05292"; transcript_id "GBI_05292-RA"; Parent "GBI_05292-RA"; gene_name "GBI_05292";
Scaffold26	maker	exon	6299223	6299383	.	+	.	gene_id "GBI_05292"; transcript_id "GBI_05292-RA"; Parent "GBI_05292-RA"; gene_name "GBI_05292";
Scaffold26	maker	exon	6299764	6299961	.	+	.	gene_id "GBI_05292"; transcript_id "GBI_05292-RA"; Parent "GBI_05292-RA"; gene_name "GBI_05292";
Scaffold26	maker	exon	6300763	6300889	.	+	.	gene_id "GBI_05292"; transcript_id "GBI_05292-RA"; Parent "GBI_05292-RA"; gene_name "GBI_05292";
Scaffold26	maker	exon	6302209	6302238	.	+	.	gene_id "GBI_05292"; transcript_id "GBI_05292-RA"; Parent "GBI_05292-RA"; gene_name "GBI_05292";
Scaffold26	maker	exon	6304752	6304933	.	+	.	gene_id "GBI_05292"; transcript_id "GBI_05292-RA"; Parent "GBI_05292-RA"; gene_name "GBI_05292";
Scaffold26	maker	exon	6305016	6305130	.	+	.	gene_id "GBI_05292"; transcript_id "GBI_05292-RA"; Parent "GBI_05292-RA"; gene_name "GBI_05292";
Scaffold26	maker	exon	6306049	6306070	.	+	.	gene_id "GBI_05292"; transcript_id "GBI_05292-RA"; Parent "GBI_05292-RA"; gene_name "GBI_05292";
Scaffold26	maker	exon	6306664	6314057	.	+	.	gene_id "GBI_05292"; transcript_id "GBI_05292-RA"; Parent "GBI_05292-RA"; gene_name "GBI_05292";
Scaffold26	maker	exon	6314080	6316394	.	+	.	gene_id "GBI_05292"; transcript_id "GBI_05292-RA"; Parent "GBI_05292-RA"; gene_name "GBI_05292";
Scaffold26	maker	exon	6318577	6318777	.	+	.	gene_id "GBI_05292"; transcript_id "GBI_05292-RA"; Parent "GBI_05292-RA"; gene_name "GBI_05292";
Scaffold26	maker	exon	6319086	6319250	.	+	.	gene_id "GBI_05292"; transcript_id "GBI_05292-RA"; Parent "GBI_05292-RA"; gene_name "GBI_05292";
Scaffold26	maker	exon	6319705	6319772	.	+	.	gene_id "GBI_05292"; transcript_id "GBI_05292-RA"; Parent "GBI_05292-RA"; gene_name "GBI_05292";
Scaffold26	maker	exon	6322045	6322286	.	+	.	gene_id "GBI_05292"; transcript_id "GBI_05292-RA"; Parent "GBI_05292-RA"; gene_name "GBI_05292";
Scaffold26	AGAT	transcript	6286297	6322286	.	+	.	gene_id "GBI_05292"; transcript_id "GBI_05292-RB"; Parent "GBI_05292"; gene_name "GBI_05292";
Scaffold26	maker	exon	6286297	6286588	.	+	.	gene_id "GBI_05292"; transcript_id "GBI_05292-RB"; Parent "GBI_05292-RB"; gene_name "GBI_05292"; previous_transcript_id "GBI_05292-RB";
Scaffold26	maker	exon	6287195	6287244	.	+	.	gene_id "GBI_05292"; transcript_id "GBI_05292-RB"; Parent "GBI_05292-RB"; gene_name "GBI_05292"; previous_transcript_id "GBI_05292-RB";
Scaffold26	maker	exon	6287592	6287727	.	+	.	gene_id "GBI_05292"; transcript_id "GBI_05292-RB"; Parent "GBI_05292-RB"; gene_name "GBI_05292"; previous_transcript_id "GBI_05292-RB";
Scaffold26	maker	exon	6288358	6288565	.	+	.	gene_id "GBI_05292"; transcript_id "GBI_05292-RB"; Parent "GBI_05292-RB"; gene_name "GBI_05292"; previous_transcript_id "GBI_05292-RB";
Scaffold26	maker	exon	6288964	6289097	.	+	.	gene_id "GBI_05292"; transcript_id "GBI_05292-RB"; Parent "GBI_05292-RB"; gene_name "GBI_05292"; previous_transcript_id "GBI_05292-RB";
Scaffold26	maker	exon	6289440	6289589	.	+	.	gene_id "GBI_05292"; transcript_id "GBI_05292-RB"; Parent "GBI_05292-RB"; gene_name "GBI_05292"; previous_transcript_id "GBI_05292-RB";
Scaffold26	maker	exon	6291593	6291832	.	+	.	gene_id "GBI_05292"; transcript_id "GBI_05292-RB"; Parent "GBI_05292-RB"; gene_name "GBI_05292"; previous_transcript_id "GBI_05292-RB";
Scaffold26	maker	exon	6293540	6293624	.	+	.	gene_id "GBI_05292"; transcript_id "GBI_05292-RB"; Parent "GBI_05292-RB"; gene_name "GBI_05292"; previous_transcript_id "GBI_05292-RB";
Scaffold26	maker	exon	6294915	6295162	.	+	.	gene_id "GBI_05292"; transcript_id "GBI_05292-RB"; Parent "GBI_05292-RB"; gene_name "GBI_05292"; previous_transcript_id "GBI_05292-RB";
Scaffold26	maker	exon	6296163	6296327	.	+	.	gene_id "GBI_05292"; transcript_id "GBI_05292-RB"; Parent "GBI_05292-RB"; gene_name "GBI_05292"; previous_transcript_id "GBI_05292-RB";
Scaffold26	maker	exon	6296971	6297060	.	+	.	gene_id "GBI_05292"; transcript_id "GBI_05292-RB"; Parent "GBI_05292-RB"; gene_name "GBI_05292"; previous_transcript_id "GBI_05292-RB";
Scaffold26	maker	exon	6298388	6298466	.	+	.	gene_id "GBI_05292"; transcript_id "GBI_05292-RB"; Parent "GBI_05292-RB"; gene_name "GBI_05292"; previous_transcript_id "GBI_05292-RB";
Scaffold26	maker	exon	6298551	6298777	.	+	.	gene_id "GBI_05292"; transcript_id "GBI_05292-RB"; Parent "GBI_05292-RB"; gene_name "GBI_05292"; previous_transcript_id "GBI_05292-RB";
Scaffold26	maker	exon	6299223	6299383	.	+	.	gene_id "GBI_05292"; transcript_id "GBI_05292-RB"; Parent "GBI_05292-RB"; gene_name "GBI_05292"; previous_transcript_id "GBI_05292-RB";
Scaffold26	maker	exon	6299764	6299961	.	+	.	gene_id "GBI_05292"; transcript_id "GBI_05292-RB"; Parent "GBI_05292-RB"; gene_name "GBI_05292"; previous_transcript_id "GBI_05292-RB";
Scaffold26	maker	exon	6300763	6300889	.	+	.	gene_id "GBI_05292"; transcript_id "GBI_05292-RB"; Parent "GBI_05292-RB"; gene_name "GBI_05292"; previous_transcript_id "GBI_05292-RB";
Scaffold26	maker	exon	6304752	6304933	.	+	.	gene_id "GBI_05292"; transcript_id "GBI_05292-RB"; Parent "GBI_05292-RB"; gene_name "GBI_05292"; previous_transcript_id "GBI_05292-RB";
Scaffold26	maker	exon	6305016	6305130	.	+	.	gene_id "GBI_05292"; transcript_id "GBI_05292-RB"; Parent "GBI_05292-RB"; gene_name "GBI_05292"; previous_transcript_id "GBI_05292-RB";
Scaffold26	maker	exon	6306049	6306070	.	+	.	gene_id "GBI_05292"; transcript_id "GBI_05292-RB"; Parent "GBI_05292-RB"; gene_name "GBI_05292"; previous_transcript_id "GBI_05292-RB";
Scaffold26	maker	exon	6306664	6314057	.	+	.	gene_id "GBI_05292"; transcript_id "GBI_05292-RB"; Parent "GBI_05292-RB"; gene_name "GBI_05292"; previous_transcript_id "GBI_05292-RB";
Scaffold26	maker	exon	6314080	6316394	.	+	.	gene_id "GBI_05292"; transcript_id "GBI_05292-RB"; Parent "GBI_05292-RB"; gene_name "GBI_05292"; previous_transcript_id "GBI_05292-RB";
Scaffold26	maker	exon	6318577	6318777	.	+	.	gene_id "GBI_05292"; transcript_id "GBI_05292-RB"; Parent "GBI_05292-RB"; gene_name "GBI_05292"; previous_transcript_id "GBI_05292-RB";
Scaffold26	maker	exon	6319086	6319250	.	+	.	gene_id "GBI_05292"; transcript_id "GBI_05292-RB"; Parent "GBI_05292-RB"; gene_name "GBI_05292"; previous_transcript_id "GBI_05292-RB";
Scaffold26	maker	exon	6319705	6319772	.	+	.	gene_id "GBI_05292"; transcript_id "GBI_05292-RB"; Parent "GBI_05292-RB"; gene_name "GBI_05292"; previous_transcript_id "GBI_05292-RB";
Scaffold26	maker	exon	6322045	6322286	.	+	.	gene_id "GBI_05292"; transcript_id "GBI_05292-RB"; Parent "GBI_05292-RB"; gene_name "GBI_05292"; previous_transcript_id "GBI_05292-RB";
Scaffold26	StringTie	transcript	6286323	6319149	.	+	.	gene_id "GBI_05292"; transcript_id "GBI_05292.3"; gene_name "GBI_05292"; oId "STRG.7304.3"; cmp_ref "GBI_05292-RA"; class_code "n"; tss_id "TSS17052";
Scaffold26	StringTie	exon	6286323	6286588	.	+	.	gene_id "GBI_05292"; transcript_id "GBI_05292.3"; exon_number "1";
Scaffold26	StringTie	exon	6287195	6287244	.	+	.	gene_id "GBI_05292"; transcript_id "GBI_05292.3"; exon_number "2";
Scaffold26	StringTie	exon	6287570	6287727	.	+	.	gene_id "GBI_05292"; transcript_id "GBI_05292.3"; exon_number "3";
Scaffold26	StringTie	exon	6288358	6288565	.	+	.	gene_id "GBI_05292"; transcript_id "GBI_05292.3"; exon_number "4";
Scaffold26	StringTie	exon	6288964	6289097	.	+	.	gene_id "GBI_05292"; transcript_id "GBI_05292.3"; exon_number "5";
Scaffold26	StringTie	exon	6289440	6289589	.	+	.	gene_id "GBI_05292"; transcript_id "GBI_05292.3"; exon_number "6";
Scaffold26	StringTie	exon	6291593	6291832	.	+	.	gene_id "GBI_05292"; transcript_id "GBI_05292.3"; exon_number "7";
Scaffold26	StringTie	exon	6293540	6293624	.	+	.	gene_id "GBI_05292"; transcript_id "GBI_05292.3"; exon_number "8";
Scaffold26	StringTie	exon	6294915	6295162	.	+	.	gene_id "GBI_05292"; transcript_id "GBI_05292.3"; exon_number "9";
Scaffold26	StringTie	exon	6296163	6296327	.	+	.	gene_id "GBI_05292"; transcript_id "GBI_05292.3"; exon_number "10";
Scaffold26	StringTie	exon	6296971	6297060	.	+	.	gene_id "GBI_05292"; transcript_id "GBI_05292.3"; exon_number "11";
Scaffold26	StringTie	exon	6298319	6298466	.	+	.	gene_id "GBI_05292"; transcript_id "GBI_05292.3"; exon_number "12";
Scaffold26	StringTie	exon	6298551	6298777	.	+	.	gene_id "GBI_05292"; transcript_id "GBI_05292.3"; exon_number "13";
Scaffold26	StringTie	exon	6299223	6299383	.	+	.	gene_id "GBI_05292"; transcript_id "GBI_05292.3"; exon_number "14";
Scaffold26	StringTie	exon	6299764	6300889	.	+	.	gene_id "GBI_05292"; transcript_id "GBI_05292.3"; exon_number "15";
Scaffold26	StringTie	exon	6302209	6302238	.	+	.	gene_id "GBI_05292"; transcript_id "GBI_05292.3"; exon_number "16";
Scaffold26	StringTie	exon	6304752	6304933	.	+	.	gene_id "GBI_05292"; transcript_id "GBI_05292.3"; exon_number "17";
Scaffold26	StringTie	exon	6305016	6305130	.	+	.	gene_id "GBI_05292"; transcript_id "GBI_05292.3"; exon_number "18";
Scaffold26	StringTie	exon	6305272	6305425	.	+	.	gene_id "GBI_05292"; transcript_id "GBI_05292.3"; exon_number "19";
Scaffold26	StringTie	exon	6306664	6314057	.	+	.	gene_id "GBI_05292"; transcript_id "GBI_05292.3"; exon_number "20";
Scaffold26	StringTie	exon	6314080	6316394	.	+	.	gene_id "GBI_05292"; transcript_id "GBI_05292.3"; exon_number "21";
Scaffold26	StringTie	exon	6318577	6318777	.	+	.	gene_id "GBI_05292"; transcript_id "GBI_05292.3"; exon_number "22";
Scaffold26	StringTie	exon	6319086	6319149	.	+	.	gene_id "GBI_05292"; transcript_id "GBI_05292.3"; exon_number "23";
Scaffold26	StringTie	transcript	6286323	6319149	.	+	.	gene_id "GBI_05292"; transcript_id "GBI_05292.4"; gene_name "GBI_05292"; oId "STRG.7304.2"; cmp_ref "GBI_05292-RA"; class_code "j"; tss_id "TSS17052";
Scaffold26	StringTie	exon	6286323	6286588	.	+	.	gene_id "GBI_05292"; transcript_id "GBI_05292.4"; exon_number "1";
Scaffold26	StringTie	exon	6287195	6287244	.	+	.	gene_id "GBI_05292"; transcript_id "GBI_05292.4"; exon_number "2";
Scaffold26	StringTie	exon	6287592	6287727	.	+	.	gene_id "GBI_05292"; transcript_id "GBI_05292.4"; exon_number "3";
Scaffold26	StringTie	exon	6288358	6288565	.	+	.	gene_id "GBI_05292"; transcript_id "GBI_05292.4"; exon_number "4";
Scaffold26	StringTie	exon	6288964	6289097	.	+	.	gene_id "GBI_05292"; transcript_id "GBI_05292.4"; exon_number "5";
Scaffold26	StringTie	exon	6289440	6289589	.	+	.	gene_id "GBI_05292"; transcript_id "GBI_05292.4"; exon_number "6";
Scaffold26	StringTie	exon	6291593	6291832	.	+	.	gene_id "GBI_05292"; transcript_id "GBI_05292.4"; exon_number "7";
Scaffold26	StringTie	exon	6293540	6293624	.	+	.	gene_id "GBI_05292"; transcript_id "GBI_05292.4"; exon_number "8";
Scaffold26	StringTie	exon	6294915	6295162	.	+	.	gene_id "GBI_05292"; transcript_id "GBI_05292.4"; exon_number "9";
Scaffold26	StringTie	exon	6296163	6296327	.	+	.	gene_id "GBI_05292"; transcript_id "GBI_05292.4"; exon_number "10";
Scaffold26	StringTie	exon	6296971	6297060	.	+	.	gene_id "GBI_05292"; transcript_id "GBI_05292.4"; exon_number "11";
Scaffold26	StringTie	exon	6298319	6298466	.	+	.	gene_id "GBI_05292"; transcript_id "GBI_05292.4"; exon_number "12";
Scaffold26	StringTie	exon	6298551	6298777	.	+	.	gene_id "GBI_05292"; transcript_id "GBI_05292.4"; exon_number "13";
Scaffold26	StringTie	exon	6299223	6299383	.	+	.	gene_id "GBI_05292"; transcript_id "GBI_05292.4"; exon_number "14";
Scaffold26	StringTie	exon	6299764	6299961	.	+	.	gene_id "GBI_05292"; transcript_id "GBI_05292.4"; exon_number "15";
Scaffold26	StringTie	exon	6300763	6300889	.	+	.	gene_id "GBI_05292"; transcript_id "GBI_05292.4"; exon_number "16";
Scaffold26	StringTie	exon	6302209	6302238	.	+	.	gene_id "GBI_05292"; transcript_id "GBI_05292.4"; exon_number "17";
Scaffold26	StringTie	exon	6304752	6304933	.	+	.	gene_id "GBI_05292"; transcript_id "GBI_05292.4"; exon_number "18";
Scaffold26	StringTie	exon	6305016	6305130	.	+	.	gene_id "GBI_05292"; transcript_id "GBI_05292.4"; exon_number "19";
Scaffold26	StringTie	exon	6305272	6305425	.	+	.	gene_id "GBI_05292"; transcript_id "GBI_05292.4"; exon_number "20";
Scaffold26	StringTie	exon	6306664	6314057	.	+	.	gene_id "GBI_05292"; transcript_id "GBI_05292.4"; exon_number "21";
Scaffold26	StringTie	exon	6314080	6316394	.	+	.	gene_id "GBI_05292"; transcript_id "GBI_05292.4"; exon_number "22";
Scaffold26	StringTie	exon	6318577	6318777	.	+	.	gene_id "GBI_05292"; transcript_id "GBI_05292.4"; exon_number "23";
Scaffold26	StringTie	exon	6319086	6319149	.	+	.	gene_id "GBI_05292"; transcript_id "GBI_05292.4"; exon_number "24";
Scaffold26	StringTie	transcript	6286323	6319149	.	+	.	gene_id "GBI_05292"; transcript_id "GBI_05292.5"; gene_name "GBI_05292"; oId "STRG.7304.1"; cmp_ref "GBI_05292-RA"; class_code "n"; tss_id "TSS17052";
Scaffold26	StringTie	exon	6286323	6286588	.	+	.	gene_id "GBI_05292"; transcript_id "GBI_05292.5"; exon_number "1";
Scaffold26	StringTie	exon	6287195	6287244	.	+	.	gene_id "GBI_05292"; transcript_id "GBI_05292.5"; exon_number "2";
Scaffold26	StringTie	exon	6287592	6287727	.	+	.	gene_id "GBI_05292"; transcript_id "GBI_05292.5"; exon_number "3";
Scaffold26	StringTie	exon	6288358	6288565	.	+	.	gene_id "GBI_05292"; transcript_id "GBI_05292.5"; exon_number "4";
Scaffold26	StringTie	exon	6288964	6289097	.	+	.	gene_id "GBI_05292"; transcript_id "GBI_05292.5"; exon_number "5";
Scaffold26	StringTie	exon	6289440	6289589	.	+	.	gene_id "GBI_05292"; transcript_id "GBI_05292.5"; exon_number "6";
Scaffold26	StringTie	exon	6291593	6291832	.	+	.	gene_id "GBI_05292"; transcript_id "GBI_05292.5"; exon_number "7";
Scaffold26	StringTie	exon	6293540	6293624	.	+	.	gene_id "GBI_05292"; transcript_id "GBI_05292.5"; exon_number "8";
Scaffold26	StringTie	exon	6294915	6295162	.	+	.	gene_id "GBI_05292"; transcript_id "GBI_05292.5"; exon_number "9";
Scaffold26	StringTie	exon	6296163	6296327	.	+	.	gene_id "GBI_05292"; transcript_id "GBI_05292.5"; exon_number "10";
Scaffold26	StringTie	exon	6296971	6297060	.	+	.	gene_id "GBI_05292"; transcript_id "GBI_05292.5"; exon_number "11";
Scaffold26	StringTie	exon	6298319	6298466	.	+	.	gene_id "GBI_05292"; transcript_id "GBI_05292.5"; exon_number "12";
Scaffold26	StringTie	exon	6298551	6298777	.	+	.	gene_id "GBI_05292"; transcript_id "GBI_05292.5"; exon_number "13";
Scaffold26	StringTie	exon	6299223	6299383	.	+	.	gene_id "GBI_05292"; transcript_id "GBI_05292.5"; exon_number "14";
Scaffold26	StringTie	exon	6299764	6299961	.	+	.	gene_id "GBI_05292"; transcript_id "GBI_05292.5"; exon_number "15";
Scaffold26	StringTie	exon	6300763	6304933	.	+	.	gene_id "GBI_05292"; transcript_id "GBI_05292.5"; exon_number "16";
Scaffold26	StringTie	exon	6305016	6305130	.	+	.	gene_id "GBI_05292"; transcript_id "GBI_05292.5"; exon_number "17";
Scaffold26	StringTie	exon	6305272	6305425	.	+	.	gene_id "GBI_05292"; transcript_id "GBI_05292.5"; exon_number "18";
Scaffold26	StringTie	exon	6306664	6314057	.	+	.	gene_id "GBI_05292"; transcript_id "GBI_05292.5"; exon_number "19";
Scaffold26	StringTie	exon	6314080	6316394	.	+	.	gene_id "GBI_05292"; transcript_id "GBI_05292.5"; exon_number "20";
Scaffold26	StringTie	exon	6318577	6318777	.	+	.	gene_id "GBI_05292"; transcript_id "GBI_05292.5"; exon_number "21";
Scaffold26	StringTie	exon	6319086	6319149	.	+	.	gene_id "GBI_05292"; transcript_id "GBI_05292.5"; exon_number "22";
Scaffold26	maker	CDS	6286535	6286588	.	+	0	gene_id "GBI_05292"; transcript_id "GBI_05292-RA"; Parent "GBI_05292-RA"; gene_name "GBI_05292";
Scaffold26	maker	CDS	6287195	6287244	.	+	0	gene_id "GBI_05292"; transcript_id "GBI_05292-RA"; Parent "GBI_05292-RA"; gene_name "GBI_05292";
Scaffold26	maker	CDS	6287592	6287727	.	+	1	gene_id "GBI_05292"; transcript_id "GBI_05292-RA"; Parent "GBI_05292-RA"; gene_name "GBI_05292";
Scaffold26	maker	CDS	6288358	6288565	.	+	0	gene_id "GBI_05292"; transcript_id "GBI_05292-RA"; Parent "GBI_05292-RA"; gene_name "GBI_05292";
Scaffold26	maker	CDS	6288964	6289097	.	+	2	gene_id "GBI_05292"; transcript_id "GBI_05292-RA"; Parent "GBI_05292-RA"; gene_name "GBI_05292";
Scaffold26	maker	CDS	6289440	6289589	.	+	0	gene_id "GBI_05292"; transcript_id "GBI_05292-RA"; Parent "GBI_05292-RA"; gene_name "GBI_05292";
Scaffold26	maker	CDS	6291593	6291832	.	+	0	gene_id "GBI_05292"; transcript_id "GBI_05292-RA"; Parent "GBI_05292-RA"; gene_name "GBI_05292";
Scaffold26	maker	CDS	6293540	6293624	.	+	0	gene_id "GBI_05292"; transcript_id "GBI_05292-RA"; Parent "GBI_05292-RA"; gene_name "GBI_05292";
Scaffold26	maker	CDS	6294915	6295162	.	+	2	gene_id "GBI_05292"; transcript_id "GBI_05292-RA"; Parent "GBI_05292-RA"; gene_name "GBI_05292";
Scaffold26	maker	CDS	6296163	6296327	.	+	0	gene_id "GBI_05292"; transcript_id "GBI_05292-RA"; Parent "GBI_05292-RA"; gene_name "GBI_05292";
Scaffold26	maker	CDS	6296971	6297060	.	+	0	gene_id "GBI_05292"; transcript_id "GBI_05292-RA"; Parent "GBI_05292-RA"; gene_name "GBI_05292";
Scaffold26	maker	CDS	6298388	6298466	.	+	0	gene_id "GBI_05292"; transcript_id "GBI_05292-RA"; Parent "GBI_05292-RA"; gene_name "GBI_05292";
Scaffold26	maker	CDS	6298551	6298777	.	+	2	gene_id "GBI_05292"; transcript_id "GBI_05292-RA"; Parent "GBI_05292-RA"; gene_name "GBI_05292";
Scaffold26	maker	CDS	6299223	6299383	.	+	0	gene_id "GBI_05292"; transcript_id "GBI_05292-RA"; Parent "GBI_05292-RA"; gene_name "GBI_05292";
Scaffold26	maker	CDS	6299764	6299961	.	+	1	gene_id "GBI_05292"; transcript_id "GBI_05292-RA"; Parent "GBI_05292-RA"; gene_name "GBI_05292";
Scaffold26	maker	CDS	6300763	6300889	.	+	1	gene_id "GBI_05292"; transcript_id "GBI_05292-RA"; Parent "GBI_05292-RA"; gene_name "GBI_05292";
Scaffold26	maker	CDS	6302209	6302238	.	+	0	gene_id "GBI_05292"; transcript_id "GBI_05292-RA"; Parent "GBI_05292-RA"; gene_name "GBI_05292";
Scaffold26	maker	CDS	6304752	6304933	.	+	0	gene_id "GBI_05292"; transcript_id "GBI_05292-RA"; Parent "GBI_05292-RA"; gene_name "GBI_05292";
Scaffold26	maker	CDS	6305016	6305130	.	+	1	gene_id "GBI_05292"; transcript_id "GBI_05292-RA"; Parent "GBI_05292-RA"; gene_name "GBI_05292";
Scaffold26	maker	CDS	6306049	6306070	.	+	0	gene_id "GBI_05292"; transcript_id "GBI_05292-RA"; Parent "GBI_05292-RA"; gene_name "GBI_05292";
Scaffold26	maker	CDS	6306664	6306803	.	+	2	gene_id "GBI_05292"; transcript_id "GBI_05292-RA"; Parent "GBI_05292-RA"; gene_name "GBI_05292";
Scaffold26	AGAT	five_prime_UTR	6286297	6286534	.	+	.	gene_id "GBI_05292"; transcript_id "GBI_05292-RA"; Parent "GBI_05292-RA"; gene_name "GBI_05292";
Scaffold26	AGAT	three_prime_UTR	6306804	6314057	.	+	.	gene_id "GBI_05292"; transcript_id "GBI_05292-RA"; Parent "GBI_05292-RA"; gene_name "GBI_05292";
Scaffold26	AGAT	three_prime_UTR	6314080	6316394	.	+	.	gene_id "GBI_05292"; transcript_id "GBI_05292-RA"; Parent "GBI_05292-RA"; gene_name "GBI_05292";
Scaffold26	AGAT	three_prime_UTR	6318577	6318777	.	+	.	gene_id "GBI_05292"; transcript_id "GBI_05292-RA"; Parent "GBI_05292-RA"; gene_name "GBI_05292";
Scaffold26	AGAT	three_prime_UTR	6319086	6319250	.	+	.	gene_id "GBI_05292"; transcript_id "GBI_05292-RA"; Parent "GBI_05292-RA"; gene_name "GBI_05292";
Scaffold26	AGAT	three_prime_UTR	6319705	6319772	.	+	.	gene_id "GBI_05292"; transcript_id "GBI_05292-RA"; Parent "GBI_05292-RA"; gene_name "GBI_05292";
Scaffold26	AGAT	three_prime_UTR	6322045	6322286	.	+	.	gene_id "GBI_05292"; transcript_id "GBI_05292-RA"; Parent "GBI_05292-RA"; gene_name "GBI_05292";
Scaffold26	maker	CDS	6286535	6286588	.	+	0	gene_id "GBI_05292"; transcript_id "GBI_05292-RB"; Parent "GBI_05292-RB"; gene_name "GBI_05292"; previous_transcript_id "GBI_05292-RB";
Scaffold26	maker	CDS	6287195	6287244	.	+	0	gene_id "GBI_05292"; transcript_id "GBI_05292-RB"; Parent "GBI_05292-RB"; gene_name "GBI_05292"; previous_transcript_id "GBI_05292-RB";
Scaffold26	maker	CDS	6287592	6287727	.	+	1	gene_id "GBI_05292"; transcript_id "GBI_05292-RB"; Parent "GBI_05292-RB"; gene_name "GBI_05292"; previous_transcript_id "GBI_05292-RB";
Scaffold26	maker	CDS	6288358	6288565	.	+	0	gene_id "GBI_05292"; transcript_id "GBI_05292-RB"; Parent "GBI_05292-RB"; gene_name "GBI_05292"; previous_transcript_id "GBI_05292-RB";
Scaffold26	maker	CDS	6288964	6289097	.	+	2	gene_id "GBI_05292"; transcript_id "GBI_05292-RB"; Parent "GBI_05292-RB"; gene_name "GBI_05292"; previous_transcript_id "GBI_05292-RB";
Scaffold26	maker	CDS	6289440	6289589	.	+	0	gene_id "GBI_05292"; transcript_id "GBI_05292-RB"; Parent "GBI_05292-RB"; gene_name "GBI_05292"; previous_transcript_id "GBI_05292-RB";
Scaffold26	maker	CDS	6291593	6291832	.	+	0	gene_id "GBI_05292"; transcript_id "GBI_05292-RB"; Parent "GBI_05292-RB"; gene_name "GBI_05292"; previous_transcript_id "GBI_05292-RB";
Scaffold26	maker	CDS	6293540	6293624	.	+	0	gene_id "GBI_05292"; transcript_id "GBI_05292-RB"; Parent "GBI_05292-RB"; gene_name "GBI_05292"; previous_transcript_id "GBI_05292-RB";
Scaffold26	maker	CDS	6294915	6295162	.	+	2	gene_id "GBI_05292"; transcript_id "GBI_05292-RB"; Parent "GBI_05292-RB"; gene_name "GBI_05292"; previous_transcript_id "GBI_05292-RB";
Scaffold26	maker	CDS	6296163	6296327	.	+	0	gene_id "GBI_05292"; transcript_id "GBI_05292-RB"; Parent "GBI_05292-RB"; gene_name "GBI_05292"; previous_transcript_id "GBI_05292-RB";
Scaffold26	maker	CDS	6296971	6297060	.	+	0	gene_id "GBI_05292"; transcript_id "GBI_05292-RB"; Parent "GBI_05292-RB"; gene_name "GBI_05292"; previous_transcript_id "GBI_05292-RB";
Scaffold26	maker	CDS	6298388	6298466	.	+	0	gene_id "GBI_05292"; transcript_id "GBI_05292-RB"; Parent "GBI_05292-RB"; gene_name "GBI_05292"; previous_transcript_id "GBI_05292-RB";
Scaffold26	maker	CDS	6298551	6298777	.	+	2	gene_id "GBI_05292"; transcript_id "GBI_05292-RB"; Parent "GBI_05292-RB"; gene_name "GBI_05292"; previous_transcript_id "GBI_05292-RB";
Scaffold26	maker	CDS	6299223	6299383	.	+	0	gene_id "GBI_05292"; transcript_id "GBI_05292-RB"; Parent "GBI_05292-RB"; gene_name "GBI_05292"; previous_transcript_id "GBI_05292-RB";
Scaffold26	maker	CDS	6299764	6299961	.	+	1	gene_id "GBI_05292"; transcript_id "GBI_05292-RB"; Parent "GBI_05292-RB"; gene_name "GBI_05292"; previous_transcript_id "GBI_05292-RB";
Scaffold26	maker	CDS	6300763	6300889	.	+	1	gene_id "GBI_05292"; transcript_id "GBI_05292-RB"; Parent "GBI_05292-RB"; gene_name "GBI_05292"; previous_transcript_id "GBI_05292-RB";
Scaffold26	maker	CDS	6304752	6304933	.	+	0	gene_id "GBI_05292"; transcript_id "GBI_05292-RB"; Parent "GBI_05292-RB"; gene_name "GBI_05292"; previous_transcript_id "GBI_05292-RB";
Scaffold26	maker	CDS	6305016	6305130	.	+	1	gene_id "GBI_05292"; transcript_id "GBI_05292-RB"; Parent "GBI_05292-RB"; gene_name "GBI_05292"; previous_transcript_id "GBI_05292-RB";
Scaffold26	maker	CDS	6306049	6306070	.	+	0	gene_id "GBI_05292"; transcript_id "GBI_05292-RB"; Parent "GBI_05292-RB"; gene_name "GBI_05292"; previous_transcript_id "GBI_05292-RB";
Scaffold26	maker	CDS	6306664	6306803	.	+	2	gene_id "GBI_05292"; transcript_id "GBI_05292-RB"; Parent "GBI_05292-RB"; gene_name "GBI_05292"; previous_transcript_id "GBI_05292-RB";
Scaffold26	AGAT	five_prime_UTR	6286297	6286534	.	+	.	gene_id "GBI_05292"; transcript_id "GBI_05292-RB"; Parent "GBI_05292-RB"; gene_name "GBI_05292"; previous_transcript_id "GBI_05292-RB";
Scaffold26	AGAT	three_prime_UTR	6306804	6314057	.	+	.	gene_id "GBI_05292"; transcript_id "GBI_05292-RB"; Parent "GBI_05292-RB"; gene_name "GBI_05292"; previous_transcript_id "GBI_05292-RB";
Scaffold26	AGAT	three_prime_UTR	6314080	6316394	.	+	.	gene_id "GBI_05292"; transcript_id "GBI_05292-RB"; Parent "GBI_05292-RB"; gene_name "GBI_05292"; previous_transcript_id "GBI_05292-RB";
Scaffold26	AGAT	three_prime_UTR	6318577	6318777	.	+	.	gene_id "GBI_05292"; transcript_id "GBI_05292-RB"; Parent "GBI_05292-RB"; gene_name "GBI_05292"; previous_transcript_id "GBI_05292-RB";
Scaffold26	AGAT	three_prime_UTR	6319086	6319250	.	+	.	gene_id "GBI_05292"; transcript_id "GBI_05292-RB"; Parent "GBI_05292-RB"; gene_name "GBI_05292"; previous_transcript_id "GBI_05292-RB";
Scaffold26	AGAT	three_prime_UTR	6319705	6319772	.	+	.	gene_id "GBI_05292"; transcript_id "GBI_05292-RB"; Parent "GBI_05292-RB"; gene_name "GBI_05292"; previous_transcript_id "GBI_05292-RB";
Scaffold26	AGAT	three_prime_UTR	6322045	6322286	.	+	.	gene_id "GBI_05292"; transcript_id "GBI_05292-RB"; Parent "GBI_05292-RB"; gene_name "GBI_05292"; previous_transcript_id "GBI_05292-RB";
Scaffold26	AGAT	gene	6316172	6323900	.	-	.	gene_id "GBI_05293"; gene_name "GBI_05293";
Scaffold26	StringTie	transcript	6316172	6323623	.	-	.	gene_id "GBI_05293"; transcript_id "GBI_05293.1"; gene_name "GBI_05293"; oId "STRG.7305.1"; cmp_ref "GBI_05293-RA"; class_code "j"; tss_id "TSS17179";
Scaffold26	StringTie	exon	6316172	6318796	.	-	.	gene_id "GBI_05293"; transcript_id "GBI_05293.1"; exon_number "1";
Scaffold26	StringTie	exon	6319086	6319248	.	-	.	gene_id "GBI_05293"; transcript_id "GBI_05293.1"; exon_number "2";
Scaffold26	StringTie	exon	6319703	6319772	.	-	.	gene_id "GBI_05293"; transcript_id "GBI_05293.1"; exon_number "3";
Scaffold26	StringTie	exon	6322045	6322277	.	-	.	gene_id "GBI_05293"; transcript_id "GBI_05293.1"; exon_number "4";
Scaffold26	StringTie	exon	6323551	6323623	.	-	.	gene_id "GBI_05293"; transcript_id "GBI_05293.1"; exon_number "5";
Scaffold26	AGAT	transcript	6318579	6323900	.	-	.	gene_id "GBI_05293"; transcript_id "GBI_05293-RA"; Parent "GBI_05293"; gene_name "GBI_05293";
Scaffold26	maker	exon	6318579	6318813	.	-	.	gene_id "GBI_05293"; transcript_id "GBI_05293-RA"; Parent "GBI_05293-RA"; gene_name "GBI_05293";
Scaffold26	maker	exon	6319086	6319248	.	-	.	gene_id "GBI_05293"; transcript_id "GBI_05293-RA"; Parent "GBI_05293-RA"; gene_name "GBI_05293";
Scaffold26	maker	exon	6319703	6319772	.	-	.	gene_id "GBI_05293"; transcript_id "GBI_05293-RA"; Parent "GBI_05293-RA"; gene_name "GBI_05293";
Scaffold26	maker	exon	6322045	6322277	.	-	.	gene_id "GBI_05293"; transcript_id "GBI_05293-RA"; Parent "GBI_05293-RA"; gene_name "GBI_05293";
Scaffold26	maker	exon	6323551	6323702	.	-	.	gene_id "GBI_05293"; transcript_id "GBI_05293-RA"; Parent "GBI_05293-RA"; gene_name "GBI_05293";
Scaffold26	maker	exon	6323752	6323900	.	-	.	gene_id "GBI_05293"; transcript_id "GBI_05293-RA"; Parent "GBI_05293-RA"; gene_name "GBI_05293";
Scaffold26	maker	CDS	6318579	6318813	.	-	1	gene_id "GBI_05293"; transcript_id "GBI_05293-RA"; Parent "GBI_05293-RA"; gene_name "GBI_05293";
Scaffold26	maker	CDS	6319086	6319248	.	-	2	gene_id "GBI_05293"; transcript_id "GBI_05293-RA"; Parent "GBI_05293-RA"; gene_name "GBI_05293";
Scaffold26	maker	CDS	6319703	6319772	.	-	0	gene_id "GBI_05293"; transcript_id "GBI_05293-RA"; Parent "GBI_05293-RA"; gene_name "GBI_05293";
Scaffold26	maker	CDS	6322045	6322277	.	-	2	gene_id "GBI_05293"; transcript_id "GBI_05293-RA"; Parent "GBI_05293-RA"; gene_name "GBI_05293";
Scaffold26	maker	CDS	6323551	6323702	.	-	1	gene_id "GBI_05293"; transcript_id "GBI_05293-RA"; Parent "GBI_05293-RA"; gene_name "GBI_05293";
Scaffold26	maker	CDS	6323752	6323900	.	-	0	gene_id "GBI_05293"; transcript_id "GBI_05293-RA"; Parent "GBI_05293-RA"; gene_name "GBI_05293";
Scaffold26	AGAT	gene	6330087	6333882	.	-	.	gene_id "GBI_05294"; gene_name "GBI_05294";
Scaffold26	AGAT	transcript	6330087	6333882	.	-	.	gene_id "GBI_05294"; transcript_id "GBI_05294-RA"; Parent "GBI_05294"; gene_name "GBI_05294";
Scaffold26	maker	exon	6330087	6330296	.	-	.	gene_id "GBI_05294"; transcript_id "GBI_05294-RA"; Parent "GBI_05294-RA"; gene_name "GBI_05294";
Scaffold26	maker	exon	6332417	6332524	.	-	.	gene_id "GBI_05294"; transcript_id "GBI_05294-RA"; Parent "GBI_05294-RA"; gene_name "GBI_05294";
Scaffold26	maker	exon	6333732	6333882	.	-	.	gene_id "GBI_05294"; transcript_id "GBI_05294-RA"; Parent "GBI_05294-RA"; gene_name "GBI_05294";
Scaffold26	maker	CDS	6330087	6330296	.	-	0	gene_id "GBI_05294"; transcript_id "GBI_05294-RA"; Parent "GBI_05294-RA"; gene_name "GBI_05294";
Scaffold26	maker	CDS	6332417	6332524	.	-	0	gene_id "GBI_05294"; transcript_id "GBI_05294-RA"; Parent "GBI_05294-RA"; gene_name "GBI_05294";
Scaffold26	maker	CDS	6333732	6333758	.	-	0	gene_id "GBI_05294"; transcript_id "GBI_05294-RA"; Parent "GBI_05294-RA"; gene_name "GBI_05294";
Scaffold26	AGAT	five_prime_UTR	6333759	6333882	.	-	.	gene_id "GBI_05294"; transcript_id "GBI_05294-RA"; Parent "GBI_05294-RA"; gene_name "GBI_05294";
Scaffold26	AGAT	gene	6334844	6351110	.	+	.	gene_id "GBI_05295"; gene_name "GBI_05295";
Scaffold26	StringTie	transcript	6334844	6351110	.	+	.	gene_id "GBI_05295"; transcript_id "GBI_05295.1"; gene_name "GBI_05295"; oId "STRG.7308.2"; cmp_ref "GBI_05295-RA"; class_code "j"; tss_id "TSS17054";
Scaffold26	StringTie	exon	6334844	6335184	.	+	.	gene_id "GBI_05295"; transcript_id "GBI_05295.1"; exon_number "1";
Scaffold26	StringTie	exon	6336295	6336652	.	+	.	gene_id "GBI_05295"; transcript_id "GBI_05295.1"; exon_number "2";
Scaffold26	StringTie	exon	6337360	6337517	.	+	.	gene_id "GBI_05295"; transcript_id "GBI_05295.1"; exon_number "3";
Scaffold26	StringTie	exon	6337603	6337732	.	+	.	gene_id "GBI_05295"; transcript_id "GBI_05295.1"; exon_number "4";
Scaffold26	StringTie	exon	6338322	6338936	.	+	.	gene_id "GBI_05295"; transcript_id "GBI_05295.1"; exon_number "5";
Scaffold26	StringTie	exon	6343096	6343322	.	+	.	gene_id "GBI_05295"; transcript_id "GBI_05295.1"; exon_number "6";
Scaffold26	StringTie	exon	6343440	6343596	.	+	.	gene_id "GBI_05295"; transcript_id "GBI_05295.1"; exon_number "7";
Scaffold26	StringTie	exon	6343683	6343842	.	+	.	gene_id "GBI_05295"; transcript_id "GBI_05295.1"; exon_number "8";
Scaffold26	StringTie	exon	6343922	6344118	.	+	.	gene_id "GBI_05295"; transcript_id "GBI_05295.1"; exon_number "9";
Scaffold26	StringTie	exon	6344276	6344463	.	+	.	gene_id "GBI_05295"; transcript_id "GBI_05295.1"; exon_number "10";
Scaffold26	StringTie	exon	6345801	6345909	.	+	.	gene_id "GBI_05295"; transcript_id "GBI_05295.1"; exon_number "11";
Scaffold26	StringTie	exon	6348751	6348866	.	+	.	gene_id "GBI_05295"; transcript_id "GBI_05295.1"; exon_number "12";
Scaffold26	StringTie	exon	6348940	6349156	.	+	.	gene_id "GBI_05295"; transcript_id "GBI_05295.1"; exon_number "13";
Scaffold26	StringTie	exon	6350397	6351110	.	+	.	gene_id "GBI_05295"; transcript_id "GBI_05295.1"; exon_number "14";
Scaffold26	StringTie	transcript	6334844	6351110	.	+	.	gene_id "GBI_05295"; transcript_id "GBI_05295.2"; gene_name "GBI_05295"; oId "STRG.7308.1"; cmp_ref "GBI_05295-RA"; class_code "n"; tss_id "TSS17054";
Scaffold26	StringTie	exon	6334844	6336652	.	+	.	gene_id "GBI_05295"; transcript_id "GBI_05295.2"; exon_number "1";
Scaffold26	StringTie	exon	6337360	6337517	.	+	.	gene_id "GBI_05295"; transcript_id "GBI_05295.2"; exon_number "2";
Scaffold26	StringTie	exon	6337603	6337732	.	+	.	gene_id "GBI_05295"; transcript_id "GBI_05295.2"; exon_number "3";
Scaffold26	StringTie	exon	6338322	6338936	.	+	.	gene_id "GBI_05295"; transcript_id "GBI_05295.2"; exon_number "4";
Scaffold26	StringTie	exon	6343096	6343322	.	+	.	gene_id "GBI_05295"; transcript_id "GBI_05295.2"; exon_number "5";
Scaffold26	StringTie	exon	6343440	6343596	.	+	.	gene_id "GBI_05295"; transcript_id "GBI_05295.2"; exon_number "6";
Scaffold26	StringTie	exon	6343683	6343842	.	+	.	gene_id "GBI_05295"; transcript_id "GBI_05295.2"; exon_number "7";
Scaffold26	StringTie	exon	6343922	6344118	.	+	.	gene_id "GBI_05295"; transcript_id "GBI_05295.2"; exon_number "8";
Scaffold26	StringTie	exon	6344276	6344463	.	+	.	gene_id "GBI_05295"; transcript_id "GBI_05295.2"; exon_number "9";
Scaffold26	StringTie	exon	6345801	6345909	.	+	.	gene_id "GBI_05295"; transcript_id "GBI_05295.2"; exon_number "10";
Scaffold26	StringTie	exon	6348751	6348866	.	+	.	gene_id "GBI_05295"; transcript_id "GBI_05295.2"; exon_number "11";
Scaffold26	StringTie	exon	6348940	6349156	.	+	.	gene_id "GBI_05295"; transcript_id "GBI_05295.2"; exon_number "12";
Scaffold26	StringTie	exon	6350397	6351110	.	+	.	gene_id "GBI_05295"; transcript_id "GBI_05295.2"; exon_number "13";
Scaffold26	StringTie	transcript	6334879	6351110	.	+	.	gene_id "GBI_05295"; transcript_id "GBI_05295.3"; gene_name "GBI_05295"; oId "STRG.7308.4"; cmp_ref "GBI_05295-RA"; class_code "j"; tss_id "TSS17054";
Scaffold26	StringTie	exon	6334879	6335056	.	+	.	gene_id "GBI_05295"; transcript_id "GBI_05295.3"; exon_number "1";
Scaffold26	StringTie	exon	6336295	6336652	.	+	.	gene_id "GBI_05295"; transcript_id "GBI_05295.3"; exon_number "2";
Scaffold26	StringTie	exon	6337360	6337517	.	+	.	gene_id "GBI_05295"; transcript_id "GBI_05295.3"; exon_number "3";
Scaffold26	StringTie	exon	6337603	6337732	.	+	.	gene_id "GBI_05295"; transcript_id "GBI_05295.3"; exon_number "4";
Scaffold26	StringTie	exon	6338322	6338936	.	+	.	gene_id "GBI_05295"; transcript_id "GBI_05295.3"; exon_number "5";
Scaffold26	StringTie	exon	6343096	6343322	.	+	.	gene_id "GBI_05295"; transcript_id "GBI_05295.3"; exon_number "6";
Scaffold26	StringTie	exon	6343440	6343596	.	+	.	gene_id "GBI_05295"; transcript_id "GBI_05295.3"; exon_number "7";
Scaffold26	StringTie	exon	6343683	6343842	.	+	.	gene_id "GBI_05295"; transcript_id "GBI_05295.3"; exon_number "8";
Scaffold26	StringTie	exon	6343922	6344118	.	+	.	gene_id "GBI_05295"; transcript_id "GBI_05295.3"; exon_number "9";
Scaffold26	StringTie	exon	6344276	6344463	.	+	.	gene_id "GBI_05295"; transcript_id "GBI_05295.3"; exon_number "10";
Scaffold26	StringTie	exon	6345801	6345909	.	+	.	gene_id "GBI_05295"; transcript_id "GBI_05295.3"; exon_number "11";
Scaffold26	StringTie	exon	6348751	6348866	.	+	.	gene_id "GBI_05295"; transcript_id "GBI_05295.3"; exon_number "12";
Scaffold26	StringTie	exon	6348940	6349156	.	+	.	gene_id "GBI_05295"; transcript_id "GBI_05295.3"; exon_number "13";
Scaffold26	StringTie	exon	6350397	6351110	.	+	.	gene_id "GBI_05295"; transcript_id "GBI_05295.3"; exon_number "14";
Scaffold26	StringTie	transcript	6334879	6351110	.	+	.	gene_id "GBI_05295"; transcript_id "GBI_05295.4"; gene_name "GBI_05295"; oId "STRG.7308.3"; cmp_ref "GBI_05295-RA"; class_code "j"; tss_id "TSS17054";
Scaffold26	StringTie	exon	6334879	6335188	.	+	.	gene_id "GBI_05295"; transcript_id "GBI_05295.4"; exon_number "1";
Scaffold26	StringTie	exon	6336295	6336652	.	+	.	gene_id "GBI_05295"; transcript_id "GBI_05295.4"; exon_number "2";
Scaffold26	StringTie	exon	6337360	6337517	.	+	.	gene_id "GBI_05295"; transcript_id "GBI_05295.4"; exon_number "3";
Scaffold26	StringTie	exon	6337603	6337732	.	+	.	gene_id "GBI_05295"; transcript_id "GBI_05295.4"; exon_number "4";
Scaffold26	StringTie	exon	6338322	6338936	.	+	.	gene_id "GBI_05295"; transcript_id "GBI_05295.4"; exon_number "5";
Scaffold26	StringTie	exon	6343096	6343322	.	+	.	gene_id "GBI_05295"; transcript_id "GBI_05295.4"; exon_number "6";
Scaffold26	StringTie	exon	6343440	6343596	.	+	.	gene_id "GBI_05295"; transcript_id "GBI_05295.4"; exon_number "7";
Scaffold26	StringTie	exon	6343683	6343842	.	+	.	gene_id "GBI_05295"; transcript_id "GBI_05295.4"; exon_number "8";
Scaffold26	StringTie	exon	6343922	6344118	.	+	.	gene_id "GBI_05295"; transcript_id "GBI_05295.4"; exon_number "9";
Scaffold26	StringTie	exon	6344276	6344463	.	+	.	gene_id "GBI_05295"; transcript_id "GBI_05295.4"; exon_number "10";
Scaffold26	StringTie	exon	6345801	6345909	.	+	.	gene_id "GBI_05295"; transcript_id "GBI_05295.4"; exon_number "11";
Scaffold26	StringTie	exon	6348751	6348866	.	+	.	gene_id "GBI_05295"; transcript_id "GBI_05295.4"; exon_number "12";
Scaffold26	StringTie	exon	6348940	6349156	.	+	.	gene_id "GBI_05295"; transcript_id "GBI_05295.4"; exon_number "13";
Scaffold26	StringTie	exon	6350397	6351110	.	+	.	gene_id "GBI_05295"; transcript_id "GBI_05295.4"; exon_number "14";
Scaffold26	AGAT	transcript	6334986	6351105	.	+	.	gene_id "GBI_05295"; transcript_id "GBI_05295-RA"; Parent "GBI_05295"; gene_name "GBI_05295";
Scaffold26	maker	exon	6334986	6335056	.	+	.	gene_id "GBI_05295"; transcript_id "GBI_05295-RA"; Parent "GBI_05295-RA"; gene_name "GBI_05295";
Scaffold26	maker	exon	6335568	6336003	.	+	.	gene_id "GBI_05295"; transcript_id "GBI_05295-RA"; Parent "GBI_05295-RA"; gene_name "GBI_05295";
Scaffold26	maker	exon	6336295	6336652	.	+	.	gene_id "GBI_05295"; transcript_id "GBI_05295-RA"; Parent "GBI_05295-RA"; gene_name "GBI_05295";
Scaffold26	maker	exon	6337360	6337517	.	+	.	gene_id "GBI_05295"; transcript_id "GBI_05295-RA"; Parent "GBI_05295-RA"; gene_name "GBI_05295";
Scaffold26	maker	exon	6337603	6337732	.	+	.	gene_id "GBI_05295"; transcript_id "GBI_05295-RA"; Parent "GBI_05295-RA"; gene_name "GBI_05295";
Scaffold26	maker	exon	6338322	6338936	.	+	.	gene_id "GBI_05295"; transcript_id "GBI_05295-RA"; Parent "GBI_05295-RA"; gene_name "GBI_05295";
Scaffold26	maker	exon	6343096	6343322	.	+	.	gene_id "GBI_05295"; transcript_id "GBI_05295-RA"; Parent "GBI_05295-RA"; gene_name "GBI_05295";
Scaffold26	maker	exon	6343440	6343596	.	+	.	gene_id "GBI_05295"; transcript_id "GBI_05295-RA"; Parent "GBI_05295-RA"; gene_name "GBI_05295";
Scaffold26	maker	exon	6343683	6343842	.	+	.	gene_id "GBI_05295"; transcript_id "GBI_05295-RA"; Parent "GBI_05295-RA"; gene_name "GBI_05295";
Scaffold26	maker	exon	6343922	6344118	.	+	.	gene_id "GBI_05295"; transcript_id "GBI_05295-RA"; Parent "GBI_05295-RA"; gene_name "GBI_05295";
Scaffold26	maker	exon	6344276	6344484	.	+	.	gene_id "GBI_05295"; transcript_id "GBI_05295-RA"; Parent "GBI_05295-RA"; gene_name "GBI_05295";
Scaffold26	maker	exon	6345801	6345909	.	+	.	gene_id "GBI_05295"; transcript_id "GBI_05295-RA"; Parent "GBI_05295-RA"; gene_name "GBI_05295";
Scaffold26	maker	exon	6348751	6348866	.	+	.	gene_id "GBI_05295"; transcript_id "GBI_05295-RA"; Parent "GBI_05295-RA"; gene_name "GBI_05295";
Scaffold26	maker	exon	6348940	6349156	.	+	.	gene_id "GBI_05295"; transcript_id "GBI_05295-RA"; Parent "GBI_05295-RA"; gene_name "GBI_05295";
Scaffold26	maker	exon	6350397	6351105	.	+	.	gene_id "GBI_05295"; transcript_id "GBI_05295-RA"; Parent "GBI_05295-RA"; gene_name "GBI_05295";
Scaffold26	StringTie	transcript	6342008	6351110	.	+	.	gene_id "GBI_05295"; transcript_id "GBI_05295.6"; gene_name "GBI_05295"; oId "STRG.7308.7"; cmp_ref "GBI_05295-RA"; class_code "j"; tss_id "TSS17055";
Scaffold26	StringTie	exon	6342008	6342548	.	+	.	gene_id "GBI_05295"; transcript_id "GBI_05295.6"; exon_number "1";
Scaffold26	StringTie	exon	6343096	6343322	.	+	.	gene_id "GBI_05295"; transcript_id "GBI_05295.6"; exon_number "2";
Scaffold26	StringTie	exon	6343440	6343596	.	+	.	gene_id "GBI_05295"; transcript_id "GBI_05295.6"; exon_number "3";
Scaffold26	StringTie	exon	6343683	6343842	.	+	.	gene_id "GBI_05295"; transcript_id "GBI_05295.6"; exon_number "4";
Scaffold26	StringTie	exon	6343922	6344118	.	+	.	gene_id "GBI_05295"; transcript_id "GBI_05295.6"; exon_number "5";
Scaffold26	StringTie	exon	6344276	6344463	.	+	.	gene_id "GBI_05295"; transcript_id "GBI_05295.6"; exon_number "6";
Scaffold26	StringTie	exon	6345801	6345909	.	+	.	gene_id "GBI_05295"; transcript_id "GBI_05295.6"; exon_number "7";
Scaffold26	StringTie	exon	6348751	6348866	.	+	.	gene_id "GBI_05295"; transcript_id "GBI_05295.6"; exon_number "8";
Scaffold26	StringTie	exon	6348940	6349156	.	+	.	gene_id "GBI_05295"; transcript_id "GBI_05295.6"; exon_number "9";
Scaffold26	StringTie	exon	6350397	6351110	.	+	.	gene_id "GBI_05295"; transcript_id "GBI_05295.6"; exon_number "10";
Scaffold26	StringTie	transcript	6342008	6351110	.	+	.	gene_id "GBI_05295"; transcript_id "GBI_05295.7"; gene_name "GBI_05295"; oId "STRG.7308.6"; cmp_ref "GBI_05295-RA"; class_code "j"; tss_id "TSS17055";
Scaffold26	StringTie	exon	6342008	6342586	.	+	.	gene_id "GBI_05295"; transcript_id "GBI_05295.7"; exon_number "1";
Scaffold26	StringTie	exon	6343096	6343322	.	+	.	gene_id "GBI_05295"; transcript_id "GBI_05295.7"; exon_number "2";
Scaffold26	StringTie	exon	6343440	6343596	.	+	.	gene_id "GBI_05295"; transcript_id "GBI_05295.7"; exon_number "3";
Scaffold26	StringTie	exon	6343683	6343842	.	+	.	gene_id "GBI_05295"; transcript_id "GBI_05295.7"; exon_number "4";
Scaffold26	StringTie	exon	6343922	6344118	.	+	.	gene_id "GBI_05295"; transcript_id "GBI_05295.7"; exon_number "5";
Scaffold26	StringTie	exon	6344276	6344463	.	+	.	gene_id "GBI_05295"; transcript_id "GBI_05295.7"; exon_number "6";
Scaffold26	StringTie	exon	6345801	6345909	.	+	.	gene_id "GBI_05295"; transcript_id "GBI_05295.7"; exon_number "7";
Scaffold26	StringTie	exon	6348751	6348866	.	+	.	gene_id "GBI_05295"; transcript_id "GBI_05295.7"; exon_number "8";
Scaffold26	StringTie	exon	6348940	6349156	.	+	.	gene_id "GBI_05295"; transcript_id "GBI_05295.7"; exon_number "9";
Scaffold26	StringTie	exon	6350397	6351110	.	+	.	gene_id "GBI_05295"; transcript_id "GBI_05295.7"; exon_number "10";
Scaffold26	StringTie	transcript	6342008	6351110	.	+	.	gene_id "GBI_05295"; transcript_id "GBI_05295.8"; gene_name "GBI_05295"; oId "STRG.7308.5"; cmp_ref "GBI_05295-RA"; class_code "j"; tss_id "TSS17055";
Scaffold26	StringTie	exon	6342008	6342588	.	+	.	gene_id "GBI_05295"; transcript_id "GBI_05295.8"; exon_number "1";
Scaffold26	StringTie	exon	6343096	6343322	.	+	.	gene_id "GBI_05295"; transcript_id "GBI_05295.8"; exon_number "2";
Scaffold26	StringTie	exon	6343440	6343596	.	+	.	gene_id "GBI_05295"; transcript_id "GBI_05295.8"; exon_number "3";
Scaffold26	StringTie	exon	6343683	6343842	.	+	.	gene_id "GBI_05295"; transcript_id "GBI_05295.8"; exon_number "4";
Scaffold26	StringTie	exon	6343922	6344118	.	+	.	gene_id "GBI_05295"; transcript_id "GBI_05295.8"; exon_number "5";
Scaffold26	StringTie	exon	6344276	6344463	.	+	.	gene_id "GBI_05295"; transcript_id "GBI_05295.8"; exon_number "6";
Scaffold26	StringTie	exon	6345801	6345909	.	+	.	gene_id "GBI_05295"; transcript_id "GBI_05295.8"; exon_number "7";
Scaffold26	StringTie	exon	6348751	6348866	.	+	.	gene_id "GBI_05295"; transcript_id "GBI_05295.8"; exon_number "8";
Scaffold26	StringTie	exon	6348940	6349156	.	+	.	gene_id "GBI_05295"; transcript_id "GBI_05295.8"; exon_number "9";
Scaffold26	StringTie	exon	6350397	6351110	.	+	.	gene_id "GBI_05295"; transcript_id "GBI_05295.8"; exon_number "10";
Scaffold26	StringTie	transcript	6344881	6351110	.	+	.	gene_id "GBI_05295"; transcript_id "GBI_05295.9"; gene_name "GBI_05295"; oId "STRG.7308.8"; cmp_ref "GBI_05295-RA"; class_code "j"; tss_id "TSS17056";
Scaffold26	StringTie	exon	6344881	6345909	.	+	.	gene_id "GBI_05295"; transcript_id "GBI_05295.9"; exon_number "1";
Scaffold26	StringTie	exon	6348751	6348866	.	+	.	gene_id "GBI_05295"; transcript_id "GBI_05295.9"; exon_number "2";
Scaffold26	StringTie	exon	6348940	6349156	.	+	.	gene_id "GBI_05295"; transcript_id "GBI_05295.9"; exon_number "3";
Scaffold26	StringTie	exon	6350397	6351110	.	+	.	gene_id "GBI_05295"; transcript_id "GBI_05295.9"; exon_number "4";
Scaffold26	maker	CDS	6334986	6335056	.	+	0	gene_id "GBI_05295"; transcript_id "GBI_05295-RA"; Parent "GBI_05295-RA"; gene_name "GBI_05295";
Scaffold26	maker	CDS	6335568	6336003	.	+	1	gene_id "GBI_05295"; transcript_id "GBI_05295-RA"; Parent "GBI_05295-RA"; gene_name "GBI_05295";
Scaffold26	maker	CDS	6336295	6336652	.	+	0	gene_id "GBI_05295"; transcript_id "GBI_05295-RA"; Parent "GBI_05295-RA"; gene_name "GBI_05295";
Scaffold26	maker	CDS	6337360	6337517	.	+	2	gene_id "GBI_05295"; transcript_id "GBI_05295-RA"; Parent "GBI_05295-RA"; gene_name "GBI_05295";
Scaffold26	maker	CDS	6337603	6337732	.	+	0	gene_id "GBI_05295"; transcript_id "GBI_05295-RA"; Parent "GBI_05295-RA"; gene_name "GBI_05295";
Scaffold26	maker	CDS	6338322	6338936	.	+	2	gene_id "GBI_05295"; transcript_id "GBI_05295-RA"; Parent "GBI_05295-RA"; gene_name "GBI_05295";
Scaffold26	maker	CDS	6343096	6343322	.	+	2	gene_id "GBI_05295"; transcript_id "GBI_05295-RA"; Parent "GBI_05295-RA"; gene_name "GBI_05295";
Scaffold26	maker	CDS	6343440	6343596	.	+	0	gene_id "GBI_05295"; transcript_id "GBI_05295-RA"; Parent "GBI_05295-RA"; gene_name "GBI_05295";
Scaffold26	maker	CDS	6343683	6343842	.	+	2	gene_id "GBI_05295"; transcript_id "GBI_05295-RA"; Parent "GBI_05295-RA"; gene_name "GBI_05295";
Scaffold26	maker	CDS	6343922	6344118	.	+	1	gene_id "GBI_05295"; transcript_id "GBI_05295-RA"; Parent "GBI_05295-RA"; gene_name "GBI_05295";
Scaffold26	maker	CDS	6344276	6344484	.	+	2	gene_id "GBI_05295"; transcript_id "GBI_05295-RA"; Parent "GBI_05295-RA"; gene_name "GBI_05295";
Scaffold26	maker	CDS	6345801	6345909	.	+	0	gene_id "GBI_05295"; transcript_id "GBI_05295-RA"; Parent "GBI_05295-RA"; gene_name "GBI_05295";
Scaffold26	maker	CDS	6348751	6348866	.	+	2	gene_id "GBI_05295"; transcript_id "GBI_05295-RA"; Parent "GBI_05295-RA"; gene_name "GBI_05295";
Scaffold26	maker	CDS	6348940	6349156	.	+	0	gene_id "GBI_05295"; transcript_id "GBI_05295-RA"; Parent "GBI_05295-RA"; gene_name "GBI_05295";
Scaffold26	maker	CDS	6350397	6350587	.	+	2	gene_id "GBI_05295"; transcript_id "GBI_05295-RA"; Parent "GBI_05295-RA"; gene_name "GBI_05295";
Scaffold26	AGAT	three_prime_UTR	6350588	6351105	.	+	.	gene_id "GBI_05295"; transcript_id "GBI_05295-RA"; Parent "GBI_05295-RA"; gene_name "GBI_05295";
Scaffold26	AGAT	gene	6351771	6364466	.	-	.	gene_id "GBI_05296"; gene_name "GBI_05296";
Scaffold26	StringTie	transcript	6351771	6364466	.	-	.	gene_id "GBI_05296"; transcript_id "GBI_05296.1"; gene_name "GBI_05296"; oId "STRG.7309.1"; cmp_ref "GBI_05296-RA"; class_code "m"; tss_id "TSS17181";
Scaffold26	StringTie	exon	6351771	6360751	.	-	.	gene_id "GBI_05296"; transcript_id "GBI_05296.1"; exon_number "1";
Scaffold26	StringTie	exon	6361257	6361381	.	-	.	gene_id "GBI_05296"; transcript_id "GBI_05296.1"; exon_number "2";
Scaffold26	StringTie	exon	6361463	6361619	.	-	.	gene_id "GBI_05296"; transcript_id "GBI_05296.1"; exon_number "3";
Scaffold26	StringTie	exon	6361693	6364466	.	-	.	gene_id "GBI_05296"; transcript_id "GBI_05296.1"; exon_number "4";
Scaffold26	AGAT	transcript	6357475	6364466	.	-	.	gene_id "GBI_05296"; transcript_id "GBI_05296-RA"; Parent "GBI_05296"; gene_name "GBI_05296";
Scaffold26	maker	exon	6357475	6360390	.	-	.	gene_id "GBI_05296"; transcript_id "GBI_05296-RA"; Parent "GBI_05296-RA"; gene_name "GBI_05296";
Scaffold26	maker	exon	6360484	6360560	.	-	.	gene_id "GBI_05296"; transcript_id "GBI_05296-RA"; Parent "GBI_05296-RA"; gene_name "GBI_05296";
Scaffold26	maker	exon	6360632	6360751	.	-	.	gene_id "GBI_05296"; transcript_id "GBI_05296-RA"; Parent "GBI_05296-RA"; gene_name "GBI_05296";
Scaffold26	maker	exon	6361257	6361381	.	-	.	gene_id "GBI_05296"; transcript_id "GBI_05296-RA"; Parent "GBI_05296-RA"; gene_name "GBI_05296";
Scaffold26	maker	exon	6361463	6361619	.	-	.	gene_id "GBI_05296"; transcript_id "GBI_05296-RA"; Parent "GBI_05296-RA"; gene_name "GBI_05296";
Scaffold26	maker	exon	6361693	6361836	.	-	.	gene_id "GBI_05296"; transcript_id "GBI_05296-RA"; Parent "GBI_05296-RA"; gene_name "GBI_05296";
Scaffold26	maker	exon	6363669	6364466	.	-	.	gene_id "GBI_05296"; transcript_id "GBI_05296-RA"; Parent "GBI_05296-RA"; gene_name "GBI_05296";
Scaffold26	maker	CDS	6360491	6360560	.	-	1	gene_id "GBI_05296"; transcript_id "GBI_05296-RA"; Parent "GBI_05296-RA"; gene_name "GBI_05296";
Scaffold26	maker	CDS	6360632	6360751	.	-	1	gene_id "GBI_05296"; transcript_id "GBI_05296-RA"; Parent "GBI_05296-RA"; gene_name "GBI_05296";
Scaffold26	maker	CDS	6361257	6361381	.	-	0	gene_id "GBI_05296"; transcript_id "GBI_05296-RA"; Parent "GBI_05296-RA"; gene_name "GBI_05296";
Scaffold26	maker	CDS	6361463	6361619	.	-	1	gene_id "GBI_05296"; transcript_id "GBI_05296-RA"; Parent "GBI_05296-RA"; gene_name "GBI_05296";
Scaffold26	maker	CDS	6361693	6361836	.	-	1	gene_id "GBI_05296"; transcript_id "GBI_05296-RA"; Parent "GBI_05296-RA"; gene_name "GBI_05296";
Scaffold26	maker	CDS	6363669	6363751	.	-	0	gene_id "GBI_05296"; transcript_id "GBI_05296-RA"; Parent "GBI_05296-RA"; gene_name "GBI_05296";
Scaffold26	AGAT	five_prime_UTR	6363752	6364466	.	-	.	gene_id "GBI_05296"; transcript_id "GBI_05296-RA"; Parent "GBI_05296-RA"; gene_name "GBI_05296";
Scaffold26	AGAT	three_prime_UTR	6357475	6360390	.	-	.	gene_id "GBI_05296"; transcript_id "GBI_05296-RA"; Parent "GBI_05296-RA"; gene_name "GBI_05296";
Scaffold26	AGAT	three_prime_UTR	6360484	6360490	.	-	.	gene_id "GBI_05296"; transcript_id "GBI_05296-RA"; Parent "GBI_05296-RA"; gene_name "GBI_05296";
Scaffold26	AGAT	gene	6466149	6474849	.	+	.	gene_id "GBI_05297"; gene_name "GBI_05297";
Scaffold26	AGAT	transcript	6466149	6474849	.	+	.	gene_id "GBI_05297"; transcript_id "GBI_05297-RA"; Parent "GBI_05297"; gene_name "GBI_05297";
Scaffold26	maker	exon	6466149	6466430	.	+	.	gene_id "GBI_05297"; transcript_id "GBI_05297-RA"; Parent "GBI_05297-RA"; gene_name "GBI_05297";
Scaffold26	maker	exon	6467900	6468001	.	+	.	gene_id "GBI_05297"; transcript_id "GBI_05297-RA"; Parent "GBI_05297-RA"; gene_name "GBI_05297";
Scaffold26	maker	exon	6472840	6473030	.	+	.	gene_id "GBI_05297"; transcript_id "GBI_05297-RA"; Parent "GBI_05297-RA"; gene_name "GBI_05297";
Scaffold26	maker	exon	6473446	6473546	.	+	.	gene_id "GBI_05297"; transcript_id "GBI_05297-RA"; Parent "GBI_05297-RA"; gene_name "GBI_05297";
Scaffold26	maker	exon	6474704	6474849	.	+	.	gene_id "GBI_05297"; transcript_id "GBI_05297-RA"; Parent "GBI_05297-RA"; gene_name "GBI_05297";
Scaffold26	maker	CDS	6466308	6466430	.	+	0	gene_id "GBI_05297"; transcript_id "GBI_05297-RA"; Parent "GBI_05297-RA"; gene_name "GBI_05297";
Scaffold26	maker	CDS	6467900	6468001	.	+	0	gene_id "GBI_05297"; transcript_id "GBI_05297-RA"; Parent "GBI_05297-RA"; gene_name "GBI_05297";
Scaffold26	maker	CDS	6472840	6473030	.	+	0	gene_id "GBI_05297"; transcript_id "GBI_05297-RA"; Parent "GBI_05297-RA"; gene_name "GBI_05297";
Scaffold26	maker	CDS	6473446	6473546	.	+	1	gene_id "GBI_05297"; transcript_id "GBI_05297-RA"; Parent "GBI_05297-RA"; gene_name "GBI_05297";
Scaffold26	maker	CDS	6474704	6474849	.	+	2	gene_id "GBI_05297"; transcript_id "GBI_05297-RA"; Parent "GBI_05297-RA"; gene_name "GBI_05297";
Scaffold26	AGAT	five_prime_UTR	6466149	6466307	.	+	.	gene_id "GBI_05297"; transcript_id "GBI_05297-RA"; Parent "GBI_05297-RA"; gene_name "GBI_05297";
Scaffold26	AGAT	gene	6658205	6668997	.	-	.	gene_id "GBI_05298"; gene_name "GBI_05298";
Scaffold26	AGAT	transcript	6658205	6668997	.	-	.	gene_id "GBI_05298"; transcript_id "GBI_05298-RA"; Parent "GBI_05298"; gene_name "GBI_05298";
Scaffold26	maker	exon	6658205	6658223	.	-	.	gene_id "GBI_05298"; transcript_id "GBI_05298-RA"; Parent "GBI_05298-RA"; gene_name "GBI_05298";
Scaffold26	maker	exon	6659172	6659412	.	-	.	gene_id "GBI_05298"; transcript_id "GBI_05298-RA"; Parent "GBI_05298-RA"; gene_name "GBI_05298";
Scaffold26	maker	exon	6663703	6663777	.	-	.	gene_id "GBI_05298"; transcript_id "GBI_05298-RA"; Parent "GBI_05298-RA"; gene_name "GBI_05298";
Scaffold26	maker	exon	6668934	6668997	.	-	.	gene_id "GBI_05298"; transcript_id "GBI_05298-RA"; Parent "GBI_05298-RA"; gene_name "GBI_05298";
Scaffold26	maker	CDS	6658205	6658223	.	-	1	gene_id "GBI_05298"; transcript_id "GBI_05298-RA"; Parent "GBI_05298-RA"; gene_name "GBI_05298";
Scaffold26	maker	CDS	6659172	6659412	.	-	2	gene_id "GBI_05298"; transcript_id "GBI_05298-RA"; Parent "GBI_05298-RA"; gene_name "GBI_05298";
Scaffold26	maker	CDS	6663703	6663777	.	-	2	gene_id "GBI_05298"; transcript_id "GBI_05298-RA"; Parent "GBI_05298-RA"; gene_name "GBI_05298";
Scaffold26	maker	CDS	6668934	6668997	.	-	0	gene_id "GBI_05298"; transcript_id "GBI_05298-RA"; Parent "GBI_05298-RA"; gene_name "GBI_05298";
Scaffold26	AGAT	gene	7284422	7285866	.	+	.	gene_id "GBI_05303"; gene_name "GBI_05303";
Scaffold26	AGAT	transcript	7284422	7285866	.	+	.	gene_id "GBI_05303"; transcript_id "GBI_05303-RA"; Parent "GBI_05303"; gene_name "GBI_05303";
Scaffold26	maker	exon	7284422	7284504	.	+	.	gene_id "GBI_05303"; transcript_id "GBI_05303-RA"; Parent "GBI_05303-RA"; gene_name "GBI_05303";
Scaffold26	maker	exon	7285570	7285866	.	+	.	gene_id "GBI_05303"; transcript_id "GBI_05303-RA"; Parent "GBI_05303-RA"; gene_name "GBI_05303";
Scaffold26	maker	CDS	7284446	7284504	.	+	0	gene_id "GBI_05303"; transcript_id "GBI_05303-RA"; Parent "GBI_05303-RA"; gene_name "GBI_05303";
Scaffold26	maker	CDS	7285570	7285615	.	+	1	gene_id "GBI_05303"; transcript_id "GBI_05303-RA"; Parent "GBI_05303-RA"; gene_name "GBI_05303";
Scaffold26	AGAT	five_prime_UTR	7284422	7284445	.	+	.	gene_id "GBI_05303"; transcript_id "GBI_05303-RA"; Parent "GBI_05303-RA"; gene_name "GBI_05303";
Scaffold26	AGAT	three_prime_UTR	7285616	7285866	.	+	.	gene_id "GBI_05303"; transcript_id "GBI_05303-RA"; Parent "GBI_05303-RA"; gene_name "GBI_05303";
Scaffold26	AGAT	gene	7289239	7311113	.	-	.	gene_id "GBI_05304"; gene_name "GBI_05304";
Scaffold26	AGAT	transcript	7289239	7311113	.	-	.	gene_id "GBI_05304"; transcript_id "GBI_05304-RA"; Parent "GBI_05304"; gene_name "GBI_05304";
Scaffold26	maker	exon	7289239	7289529	.	-	.	gene_id "GBI_05304"; transcript_id "GBI_05304-RA"; Parent "GBI_05304-RA"; gene_name "GBI_05304";
Scaffold26	maker	exon	7290159	7290417	.	-	.	gene_id "GBI_05304"; transcript_id "GBI_05304-RA"; Parent "GBI_05304-RA"; gene_name "GBI_05304";
Scaffold26	maker	exon	7290508	7290661	.	-	.	gene_id "GBI_05304"; transcript_id "GBI_05304-RA"; Parent "GBI_05304-RA"; gene_name "GBI_05304";
Scaffold26	maker	exon	7290744	7290910	.	-	.	gene_id "GBI_05304"; transcript_id "GBI_05304-RA"; Parent "GBI_05304-RA"; gene_name "GBI_05304";
Scaffold26	maker	exon	7310650	7310743	.	-	.	gene_id "GBI_05304"; transcript_id "GBI_05304-RA"; Parent "GBI_05304-RA"; gene_name "GBI_05304";
Scaffold26	maker	exon	7310825	7311113	.	-	.	gene_id "GBI_05304"; transcript_id "GBI_05304-RA"; Parent "GBI_05304-RA"; gene_name "GBI_05304";
Scaffold26	StringTie	transcript	7289324	7290630	.	-	.	gene_id "GBI_05304"; transcript_id "GBI_05304.2"; gene_name "GBI_05304"; oId "STRG.7334.1"; cmp_ref "GBI_05304-RA"; class_code "m"; tss_id "TSS17184";
Scaffold26	StringTie	exon	7289324	7289529	.	-	.	gene_id "GBI_05304"; transcript_id "GBI_05304.2"; exon_number "1";
Scaffold26	StringTie	exon	7290159	7290630	.	-	.	gene_id "GBI_05304"; transcript_id "GBI_05304.2"; exon_number "2";
Scaffold26	StringTie	transcript	7290788	7310798	.	-	.	gene_id "GBI_05304"; transcript_id "GBI_05304.3"; gene_name "GBI_05304"; oId "STRG.7335.1"; cmp_ref "GBI_05304-RA"; class_code "j"; tss_id "TSS17185";
Scaffold26	StringTie	exon	7290788	7290910	.	-	.	gene_id "GBI_05304"; transcript_id "GBI_05304.3"; exon_number "1";
Scaffold26	StringTie	exon	7310650	7310798	.	-	.	gene_id "GBI_05304"; transcript_id "GBI_05304.3"; exon_number "2";
Scaffold26	maker	CDS	7289436	7289529	.	-	1	gene_id "GBI_05304"; transcript_id "GBI_05304-RA"; Parent "GBI_05304-RA"; gene_name "GBI_05304";
Scaffold26	maker	CDS	7290159	7290417	.	-	2	gene_id "GBI_05304"; transcript_id "GBI_05304-RA"; Parent "GBI_05304-RA"; gene_name "GBI_05304";
Scaffold26	maker	CDS	7290508	7290661	.	-	0	gene_id "GBI_05304"; transcript_id "GBI_05304-RA"; Parent "GBI_05304-RA"; gene_name "GBI_05304";
Scaffold26	maker	CDS	7290744	7290910	.	-	2	gene_id "GBI_05304"; transcript_id "GBI_05304-RA"; Parent "GBI_05304-RA"; gene_name "GBI_05304";
Scaffold26	maker	CDS	7310650	7310743	.	-	0	gene_id "GBI_05304"; transcript_id "GBI_05304-RA"; Parent "GBI_05304-RA"; gene_name "GBI_05304";
Scaffold26	maker	CDS	7310825	7310944	.	-	0	gene_id "GBI_05304"; transcript_id "GBI_05304-RA"; Parent "GBI_05304-RA"; gene_name "GBI_05304";
Scaffold26	AGAT	five_prime_UTR	7310945	7311113	.	-	.	gene_id "GBI_05304"; transcript_id "GBI_05304-RA"; Parent "GBI_05304-RA"; gene_name "GBI_05304";
Scaffold26	AGAT	three_prime_UTR	7289239	7289435	.	-	.	gene_id "GBI_05304"; transcript_id "GBI_05304-RA"; Parent "GBI_05304-RA"; gene_name "GBI_05304";
Scaffold26	AGAT	gene	7312946	7375376	.	-	.	gene_id "GBI_05305"; gene_name "GBI_05305";
Scaffold26	StringTie	transcript	7312946	7375376	.	-	.	gene_id "GBI_05305"; transcript_id "GBI_05305.1"; gene_name "GBI_05305"; oId "STRG.7336.1"; cmp_ref "GBI_05305-RB"; class_code "j"; tss_id "TSS17186";
Scaffold26	StringTie	exon	7312946	7313177	.	-	.	gene_id "GBI_05305"; transcript_id "GBI_05305.1"; exon_number "1";
Scaffold26	StringTie	exon	7368273	7368468	.	-	.	gene_id "GBI_05305"; transcript_id "GBI_05305.1"; exon_number "2";
Scaffold26	StringTie	exon	7374777	7374919	.	-	.	gene_id "GBI_05305"; transcript_id "GBI_05305.1"; exon_number "3";
Scaffold26	StringTie	exon	7374993	7375376	.	-	.	gene_id "GBI_05305"; transcript_id "GBI_05305.1"; exon_number "4";
Scaffold26	StringTie	transcript	7359031	7375334	.	-	.	gene_id "GBI_05305"; transcript_id "GBI_05305.2"; gene_name "GBI_05305"; oId "STRG.7336.5"; cmp_ref "GBI_05305-RB"; class_code "j"; tss_id "TSS17186";
Scaffold26	StringTie	exon	7359031	7361765	.	-	.	gene_id "GBI_05305"; transcript_id "GBI_05305.2"; exon_number "1";
Scaffold26	StringTie	exon	7363134	7365785	.	-	.	gene_id "GBI_05305"; transcript_id "GBI_05305.2"; exon_number "2";
Scaffold26	StringTie	exon	7368273	7368766	.	-	.	gene_id "GBI_05305"; transcript_id "GBI_05305.2"; exon_number "3";
Scaffold26	StringTie	exon	7374777	7374919	.	-	.	gene_id "GBI_05305"; transcript_id "GBI_05305.2"; exon_number "4";
Scaffold26	StringTie	exon	7374993	7375334	.	-	.	gene_id "GBI_05305"; transcript_id "GBI_05305.2"; exon_number "5";
Scaffold26	StringTie	transcript	7359031	7375334	.	-	.	gene_id "GBI_05305"; transcript_id "GBI_05305.3"; gene_name "GBI_05305"; oId "STRG.7336.4"; cmp_ref "GBI_05305-RA"; class_code "m"; tss_id "TSS17186";
Scaffold26	StringTie	exon	7359031	7362396	.	-	.	gene_id "GBI_05305"; transcript_id "GBI_05305.3"; exon_number "1";
Scaffold26	StringTie	exon	7363028	7365785	.	-	.	gene_id "GBI_05305"; transcript_id "GBI_05305.3"; exon_number "2";
Scaffold26	StringTie	exon	7368273	7368468	.	-	.	gene_id "GBI_05305"; transcript_id "GBI_05305.3"; exon_number "3";
Scaffold26	StringTie	exon	7374777	7374919	.	-	.	gene_id "GBI_05305"; transcript_id "GBI_05305.3"; exon_number "4";
Scaffold26	StringTie	exon	7374993	7375334	.	-	.	gene_id "GBI_05305"; transcript_id "GBI_05305.3"; exon_number "5";
Scaffold26	StringTie	transcript	7359031	7375334	.	-	.	gene_id "GBI_05305"; transcript_id "GBI_05305.4"; gene_name "GBI_05305"; oId "STRG.7336.3"; cmp_ref "GBI_05305-RA"; class_code "n"; tss_id "TSS17186";
Scaffold26	StringTie	exon	7359031	7361627	.	-	.	gene_id "GBI_05305"; transcript_id "GBI_05305.4"; exon_number "1";
Scaffold26	StringTie	exon	7361844	7362396	.	-	.	gene_id "GBI_05305"; transcript_id "GBI_05305.4"; exon_number "2";
Scaffold26	StringTie	exon	7363028	7374505	.	-	.	gene_id "GBI_05305"; transcript_id "GBI_05305.4"; exon_number "3";
Scaffold26	StringTie	exon	7374777	7374919	.	-	.	gene_id "GBI_05305"; transcript_id "GBI_05305.4"; exon_number "4";
Scaffold26	StringTie	exon	7374993	7375334	.	-	.	gene_id "GBI_05305"; transcript_id "GBI_05305.4"; exon_number "5";
Scaffold26	StringTie	transcript	7359031	7375376	.	-	.	gene_id "GBI_05305"; transcript_id "GBI_05305.5"; gene_name "GBI_05305"; oId "STRG.7336.6"; cmp_ref "GBI_05305-RA"; class_code "j"; tss_id "TSS17186";
Scaffold26	StringTie	exon	7359031	7361303	.	-	.	gene_id "GBI_05305"; transcript_id "GBI_05305.5"; exon_number "1";
Scaffold26	StringTie	exon	7361738	7361765	.	-	.	gene_id "GBI_05305"; transcript_id "GBI_05305.5"; exon_number "2";
Scaffold26	StringTie	exon	7363134	7365785	.	-	.	gene_id "GBI_05305"; transcript_id "GBI_05305.5"; exon_number "3";
Scaffold26	StringTie	exon	7368273	7368468	.	-	.	gene_id "GBI_05305"; transcript_id "GBI_05305.5"; exon_number "4";
Scaffold26	StringTie	exon	7374777	7374919	.	-	.	gene_id "GBI_05305"; transcript_id "GBI_05305.5"; exon_number "5";
Scaffold26	StringTie	exon	7374993	7375376	.	-	.	gene_id "GBI_05305"; transcript_id "GBI_05305.5"; exon_number "6";
Scaffold26	StringTie	transcript	7359031	7375376	.	-	.	gene_id "GBI_05305"; transcript_id "GBI_05305.6"; gene_name "GBI_05305"; oId "STRG.7336.2"; cmp_ref "GBI_05305-RA"; class_code "n"; tss_id "TSS17186";
Scaffold26	StringTie	exon	7359031	7362319	.	-	.	gene_id "GBI_05305"; transcript_id "GBI_05305.6"; exon_number "1";
Scaffold26	StringTie	exon	7362638	7374919	.	-	.	gene_id "GBI_05305"; transcript_id "GBI_05305.6"; exon_number "2";
Scaffold26	StringTie	exon	7374993	7375376	.	-	.	gene_id "GBI_05305"; transcript_id "GBI_05305.6"; exon_number "3";
Scaffold26	AGAT	transcript	7361935	7375334	.	-	.	gene_id "GBI_05305"; transcript_id "GBI_05305-RA"; Parent "GBI_05305"; gene_name "GBI_05305";
Scaffold26	maker	exon	7361935	7362002	.	-	.	gene_id "GBI_05305"; transcript_id "GBI_05305-RA"; Parent "GBI_05305-RA"; gene_name "GBI_05305";
Scaffold26	maker	exon	7362321	7362396	.	-	.	gene_id "GBI_05305"; transcript_id "GBI_05305-RA"; Parent "GBI_05305-RA"; gene_name "GBI_05305";
Scaffold26	maker	exon	7363028	7365785	.	-	.	gene_id "GBI_05305"; transcript_id "GBI_05305-RA"; Parent "GBI_05305-RA"; gene_name "GBI_05305";
Scaffold26	maker	exon	7368273	7368468	.	-	.	gene_id "GBI_05305"; transcript_id "GBI_05305-RA"; Parent "GBI_05305-RA"; gene_name "GBI_05305";
Scaffold26	maker	exon	7374777	7374919	.	-	.	gene_id "GBI_05305"; transcript_id "GBI_05305-RA"; Parent "GBI_05305-RA"; gene_name "GBI_05305";
Scaffold26	maker	exon	7374993	7375334	.	-	.	gene_id "GBI_05305"; transcript_id "GBI_05305-RA"; Parent "GBI_05305-RA"; gene_name "GBI_05305";
Scaffold26	maker	CDS	7361947	7362002	.	-	2	gene_id "GBI_05305"; transcript_id "GBI_05305-RA"; Parent "GBI_05305-RA"; gene_name "GBI_05305";
Scaffold26	maker	CDS	7362321	7362396	.	-	0	gene_id "GBI_05305"; transcript_id "GBI_05305-RA"; Parent "GBI_05305-RA"; gene_name "GBI_05305";
Scaffold26	maker	CDS	7363028	7365785	.	-	1	gene_id "GBI_05305"; transcript_id "GBI_05305-RA"; Parent "GBI_05305-RA"; gene_name "GBI_05305";
Scaffold26	maker	CDS	7368273	7368468	.	-	2	gene_id "GBI_05305"; transcript_id "GBI_05305-RA"; Parent "GBI_05305-RA"; gene_name "GBI_05305";
Scaffold26	maker	CDS	7374777	7374919	.	-	1	gene_id "GBI_05305"; transcript_id "GBI_05305-RA"; Parent "GBI_05305-RA"; gene_name "GBI_05305";
Scaffold26	maker	CDS	7374993	7375285	.	-	0	gene_id "GBI_05305"; transcript_id "GBI_05305-RA"; Parent "GBI_05305-RA"; gene_name "GBI_05305";
Scaffold26	AGAT	five_prime_UTR	7375286	7375334	.	-	.	gene_id "GBI_05305"; transcript_id "GBI_05305-RA"; Parent "GBI_05305-RA"; gene_name "GBI_05305";
Scaffold26	AGAT	three_prime_UTR	7361935	7361946	.	-	.	gene_id "GBI_05305"; transcript_id "GBI_05305-RA"; Parent "GBI_05305-RA"; gene_name "GBI_05305";
Scaffold26	AGAT	transcript	7363001	7375334	.	-	.	gene_id "GBI_05305"; transcript_id "GBI_05305-RB"; Parent "GBI_05305"; gene_name "GBI_05305";
Scaffold26	maker	exon	7363001	7365785	.	-	.	gene_id "GBI_05305"; transcript_id "GBI_05305-RB"; Parent "GBI_05305-RB"; gene_name "GBI_05305"; previous_transcript_id "GBI_05305-RB";
Scaffold26	maker	exon	7368273	7368468	.	-	.	gene_id "GBI_05305"; transcript_id "GBI_05305-RB"; Parent "GBI_05305-RB"; gene_name "GBI_05305"; previous_transcript_id "GBI_05305-RB";
Scaffold26	maker	exon	7374777	7374919	.	-	.	gene_id "GBI_05305"; transcript_id "GBI_05305-RB"; Parent "GBI_05305-RB"; gene_name "GBI_05305"; previous_transcript_id "GBI_05305-RB";
Scaffold26	maker	exon	7374993	7375334	.	-	.	gene_id "GBI_05305"; transcript_id "GBI_05305-RB"; Parent "GBI_05305-RB"; gene_name "GBI_05305"; previous_transcript_id "GBI_05305-RB";
Scaffold26	maker	CDS	7363001	7365785	.	-	1	gene_id "GBI_05305"; transcript_id "GBI_05305-RB"; Parent "GBI_05305-RB"; gene_name "GBI_05305"; previous_transcript_id "GBI_05305-RB";
Scaffold26	maker	CDS	7368273	7368468	.	-	2	gene_id "GBI_05305"; transcript_id "GBI_05305-RB"; Parent "GBI_05305-RB"; gene_name "GBI_05305"; previous_transcript_id "GBI_05305-RB";
Scaffold26	maker	CDS	7374777	7374919	.	-	1	gene_id "GBI_05305"; transcript_id "GBI_05305-RB"; Parent "GBI_05305-RB"; gene_name "GBI_05305"; previous_transcript_id "GBI_05305-RB";
Scaffold26	maker	CDS	7374993	7375285	.	-	0	gene_id "GBI_05305"; transcript_id "GBI_05305-RB"; Parent "GBI_05305-RB"; gene_name "GBI_05305"; previous_transcript_id "GBI_05305-RB";
Scaffold26	AGAT	five_prime_UTR	7375286	7375334	.	-	.	gene_id "GBI_05305"; transcript_id "GBI_05305-RB"; Parent "GBI_05305-RB"; gene_name "GBI_05305"; previous_transcript_id "GBI_05305-RB";
Scaffold26	AGAT	transcript	7363025	7375334	.	-	.	gene_id "GBI_05305"; transcript_id "GBI_05305-RC"; Parent "GBI_05305"; gene_name "GBI_05305";
Scaffold26	maker	exon	7363025	7365785	.	-	.	gene_id "GBI_05305"; transcript_id "GBI_05305-RC"; Parent "GBI_05305-RC"; gene_name "GBI_05305"; previous_transcript_id "GBI_05305-RC";
Scaffold26	maker	exon	7368273	7368468	.	-	.	gene_id "GBI_05305"; transcript_id "GBI_05305-RC"; Parent "GBI_05305-RC"; gene_name "GBI_05305"; previous_transcript_id "GBI_05305-RC";
Scaffold26	maker	exon	7374777	7374919	.	-	.	gene_id "GBI_05305"; transcript_id "GBI_05305-RC"; Parent "GBI_05305-RC"; gene_name "GBI_05305"; previous_transcript_id "GBI_05305-RC";
Scaffold26	maker	exon	7374993	7375334	.	-	.	gene_id "GBI_05305"; transcript_id "GBI_05305-RC"; Parent "GBI_05305-RC"; gene_name "GBI_05305"; previous_transcript_id "GBI_05305-RC";
Scaffold26	StringTie	transcript	7365740	7375376	.	-	.	gene_id "GBI_05305"; transcript_id "GBI_05305.10"; gene_name "GBI_05305"; oId "STRG.7336.7"; cmp_ref "GBI_05305-RB"; class_code "j"; tss_id "TSS17186";
Scaffold26	StringTie	exon	7365740	7365785	.	-	.	gene_id "GBI_05305"; transcript_id "GBI_05305.10"; exon_number "1";
Scaffold26	StringTie	exon	7368273	7374505	.	-	.	gene_id "GBI_05305"; transcript_id "GBI_05305.10"; exon_number "2";
Scaffold26	StringTie	exon	7374777	7374919	.	-	.	gene_id "GBI_05305"; transcript_id "GBI_05305.10"; exon_number "3";
Scaffold26	StringTie	exon	7374993	7375376	.	-	.	gene_id "GBI_05305"; transcript_id "GBI_05305.10"; exon_number "4";
Scaffold26	maker	CDS	7363025	7365785	.	-	1	gene_id "GBI_05305"; transcript_id "GBI_05305-RC"; Parent "GBI_05305-RC"; gene_name "GBI_05305"; previous_transcript_id "GBI_05305-RC";
Scaffold26	maker	CDS	7368273	7368468	.	-	2	gene_id "GBI_05305"; transcript_id "GBI_05305-RC"; Parent "GBI_05305-RC"; gene_name "GBI_05305"; previous_transcript_id "GBI_05305-RC";
Scaffold26	maker	CDS	7374777	7374919	.	-	1	gene_id "GBI_05305"; transcript_id "GBI_05305-RC"; Parent "GBI_05305-RC"; gene_name "GBI_05305"; previous_transcript_id "GBI_05305-RC";
Scaffold26	maker	CDS	7374993	7375285	.	-	0	gene_id "GBI_05305"; transcript_id "GBI_05305-RC"; Parent "GBI_05305-RC"; gene_name "GBI_05305"; previous_transcript_id "GBI_05305-RC";
Scaffold26	AGAT	five_prime_UTR	7375286	7375334	.	-	.	gene_id "GBI_05305"; transcript_id "GBI_05305-RC"; Parent "GBI_05305-RC"; gene_name "GBI_05305"; previous_transcript_id "GBI_05305-RC";
Scaffold26	AGAT	gene	7375455	7383585	.	+	.	gene_id "GBI_05306"; gene_name "GBI_05306";
Scaffold26	AGAT	transcript	7375455	7378822	.	+	.	gene_id "GBI_05306"; transcript_id "GBI_05306-RA"; Parent "GBI_05306"; gene_name "GBI_05306";
Scaffold26	maker	exon	7375455	7375777	.	+	.	gene_id "GBI_05306"; transcript_id "GBI_05306-RA"; Parent "GBI_05306-RA"; gene_name "GBI_05306";
Scaffold26	maker	exon	7375890	7376145	.	+	.	gene_id "GBI_05306"; transcript_id "GBI_05306-RA"; Parent "GBI_05306-RA"; gene_name "GBI_05306";
Scaffold26	maker	exon	7376559	7376766	.	+	.	gene_id "GBI_05306"; transcript_id "GBI_05306-RA"; Parent "GBI_05306-RA"; gene_name "GBI_05306";
Scaffold26	maker	exon	7377872	7378822	.	+	.	gene_id "GBI_05306"; transcript_id "GBI_05306-RA"; Parent "GBI_05306-RA"; gene_name "GBI_05306";
Scaffold26	maker	CDS	7375708	7375777	.	+	0	gene_id "GBI_05306"; transcript_id "GBI_05306-RA"; Parent "GBI_05306-RA"; gene_name "GBI_05306";
Scaffold26	maker	CDS	7375890	7376145	.	+	2	gene_id "GBI_05306"; transcript_id "GBI_05306-RA"; Parent "GBI_05306-RA"; gene_name "GBI_05306";
Scaffold26	maker	CDS	7376559	7376766	.	+	1	gene_id "GBI_05306"; transcript_id "GBI_05306-RA"; Parent "GBI_05306-RA"; gene_name "GBI_05306";
Scaffold26	maker	CDS	7377872	7378822	.	+	0	gene_id "GBI_05306"; transcript_id "GBI_05306-RA"; Parent "GBI_05306-RA"; gene_name "GBI_05306";
Scaffold26	AGAT	five_prime_UTR	7375455	7375707	.	+	.	gene_id "GBI_05306"; transcript_id "GBI_05306-RA"; Parent "GBI_05306-RA"; gene_name "GBI_05306";
Scaffold26	AGAT	transcript	7375455	7383585	.	+	.	gene_id "GBI_05306"; transcript_id "GBI_05306-RB"; Parent "GBI_05306"; gene_name "GBI_05306";
Scaffold26	maker	exon	7375455	7375777	.	+	.	gene_id "GBI_05306"; transcript_id "GBI_05306-RB"; Parent "GBI_05306-RB"; gene_name "GBI_05306"; previous_transcript_id "GBI_05306-RB";
Scaffold26	maker	exon	7375890	7376145	.	+	.	gene_id "GBI_05306"; transcript_id "GBI_05306-RB"; Parent "GBI_05306-RB"; gene_name "GBI_05306"; previous_transcript_id "GBI_05306-RB";
Scaffold26	maker	exon	7376559	7376766	.	+	.	gene_id "GBI_05306"; transcript_id "GBI_05306-RB"; Parent "GBI_05306-RB"; gene_name "GBI_05306"; previous_transcript_id "GBI_05306-RB";
Scaffold26	maker	exon	7377872	7378818	.	+	.	gene_id "GBI_05306"; transcript_id "GBI_05306-RB"; Parent "GBI_05306-RB"; gene_name "GBI_05306"; previous_transcript_id "GBI_05306-RB";
Scaffold26	maker	exon	7378917	7381277	.	+	.	gene_id "GBI_05306"; transcript_id "GBI_05306-RB"; Parent "GBI_05306-RB"; gene_name "GBI_05306"; previous_transcript_id "GBI_05306-RB";
Scaffold26	maker	exon	7382493	7382742	.	+	.	gene_id "GBI_05306"; transcript_id "GBI_05306-RB"; Parent "GBI_05306-RB"; gene_name "GBI_05306"; previous_transcript_id "GBI_05306-RB";
Scaffold26	maker	exon	7382986	7383585	.	+	.	gene_id "GBI_05306"; transcript_id "GBI_05306-RB"; Parent "GBI_05306-RB"; gene_name "GBI_05306"; previous_transcript_id "GBI_05306-RB";
Scaffold26	maker	CDS	7375708	7375777	.	+	0	gene_id "GBI_05306"; transcript_id "GBI_05306-RB"; Parent "GBI_05306-RB"; gene_name "GBI_05306"; previous_transcript_id "GBI_05306-RB";
Scaffold26	maker	CDS	7375890	7376145	.	+	2	gene_id "GBI_05306"; transcript_id "GBI_05306-RB"; Parent "GBI_05306-RB"; gene_name "GBI_05306"; previous_transcript_id "GBI_05306-RB";
Scaffold26	maker	CDS	7376559	7376766	.	+	1	gene_id "GBI_05306"; transcript_id "GBI_05306-RB"; Parent "GBI_05306-RB"; gene_name "GBI_05306"; previous_transcript_id "GBI_05306-RB";
Scaffold26	maker	CDS	7377872	7378818	.	+	0	gene_id "GBI_05306"; transcript_id "GBI_05306-RB"; Parent "GBI_05306-RB"; gene_name "GBI_05306"; previous_transcript_id "GBI_05306-RB";
Scaffold26	maker	CDS	7378917	7381277	.	+	1	gene_id "GBI_05306"; transcript_id "GBI_05306-RB"; Parent "GBI_05306-RB"; gene_name "GBI_05306"; previous_transcript_id "GBI_05306-RB";
Scaffold26	maker	CDS	7382493	7382742	.	+	1	gene_id "GBI_05306"; transcript_id "GBI_05306-RB"; Parent "GBI_05306-RB"; gene_name "GBI_05306"; previous_transcript_id "GBI_05306-RB";
Scaffold26	maker	CDS	7382986	7383585	.	+	0	gene_id "GBI_05306"; transcript_id "GBI_05306-RB"; Parent "GBI_05306-RB"; gene_name "GBI_05306"; previous_transcript_id "GBI_05306-RB";
Scaffold26	AGAT	five_prime_UTR	7375455	7375707	.	+	.	gene_id "GBI_05306"; transcript_id "GBI_05306-RB"; Parent "GBI_05306-RB"; gene_name "GBI_05306"; previous_transcript_id "GBI_05306-RB";
Scaffold26	AGAT	gene	7391737	7402308	.	+	.	gene_id "GBI_05307"; gene_name "GBI_05307";
Scaffold26	AGAT	transcript	7391737	7402308	.	+	.	gene_id "GBI_05307"; transcript_id "GBI_05307-RA"; Parent "GBI_05307"; gene_name "GBI_05307";
Scaffold26	maker	exon	7391737	7391955	.	+	.	gene_id "GBI_05307"; transcript_id "GBI_05307-RA"; Parent "GBI_05307-RA"; gene_name "GBI_05307";
Scaffold26	maker	exon	7392739	7392827	.	+	.	gene_id "GBI_05307"; transcript_id "GBI_05307-RA"; Parent "GBI_05307-RA"; gene_name "GBI_05307";
Scaffold26	maker	exon	7394239	7394469	.	+	.	gene_id "GBI_05307"; transcript_id "GBI_05307-RA"; Parent "GBI_05307-RA"; gene_name "GBI_05307";
Scaffold26	maker	exon	7394645	7394795	.	+	.	gene_id "GBI_05307"; transcript_id "GBI_05307-RA"; Parent "GBI_05307-RA"; gene_name "GBI_05307";
Scaffold26	maker	exon	7396211	7396450	.	+	.	gene_id "GBI_05307"; transcript_id "GBI_05307-RA"; Parent "GBI_05307-RA"; gene_name "GBI_05307";
Scaffold26	maker	exon	7397001	7397211	.	+	.	gene_id "GBI_05307"; transcript_id "GBI_05307-RA"; Parent "GBI_05307-RA"; gene_name "GBI_05307";
Scaffold26	maker	exon	7398532	7398746	.	+	.	gene_id "GBI_05307"; transcript_id "GBI_05307-RA"; Parent "GBI_05307-RA"; gene_name "GBI_05307";
Scaffold26	maker	exon	7399118	7399264	.	+	.	gene_id "GBI_05307"; transcript_id "GBI_05307-RA"; Parent "GBI_05307-RA"; gene_name "GBI_05307";
Scaffold26	maker	exon	7400275	7400679	.	+	.	gene_id "GBI_05307"; transcript_id "GBI_05307-RA"; Parent "GBI_05307-RA"; gene_name "GBI_05307";
Scaffold26	maker	exon	7401003	7401191	.	+	.	gene_id "GBI_05307"; transcript_id "GBI_05307-RA"; Parent "GBI_05307-RA"; gene_name "GBI_05307";
Scaffold26	maker	exon	7401612	7402308	.	+	.	gene_id "GBI_05307"; transcript_id "GBI_05307-RA"; Parent "GBI_05307-RA"; gene_name "GBI_05307";
Scaffold26	maker	CDS	7391737	7391955	.	+	0	gene_id "GBI_05307"; transcript_id "GBI_05307-RA"; Parent "GBI_05307-RA"; gene_name "GBI_05307";
Scaffold26	maker	CDS	7392739	7392827	.	+	0	gene_id "GBI_05307"; transcript_id "GBI_05307-RA"; Parent "GBI_05307-RA"; gene_name "GBI_05307";
Scaffold26	maker	CDS	7394239	7394469	.	+	1	gene_id "GBI_05307"; transcript_id "GBI_05307-RA"; Parent "GBI_05307-RA"; gene_name "GBI_05307";
Scaffold26	maker	CDS	7394645	7394795	.	+	1	gene_id "GBI_05307"; transcript_id "GBI_05307-RA"; Parent "GBI_05307-RA"; gene_name "GBI_05307";
Scaffold26	maker	CDS	7396211	7396450	.	+	0	gene_id "GBI_05307"; transcript_id "GBI_05307-RA"; Parent "GBI_05307-RA"; gene_name "GBI_05307";
Scaffold26	maker	CDS	7397001	7397211	.	+	0	gene_id "GBI_05307"; transcript_id "GBI_05307-RA"; Parent "GBI_05307-RA"; gene_name "GBI_05307";
Scaffold26	maker	CDS	7398532	7398746	.	+	2	gene_id "GBI_05307"; transcript_id "GBI_05307-RA"; Parent "GBI_05307-RA"; gene_name "GBI_05307";
Scaffold26	maker	CDS	7399118	7399264	.	+	0	gene_id "GBI_05307"; transcript_id "GBI_05307-RA"; Parent "GBI_05307-RA"; gene_name "GBI_05307";
Scaffold26	maker	CDS	7400275	7400679	.	+	0	gene_id "GBI_05307"; transcript_id "GBI_05307-RA"; Parent "GBI_05307-RA"; gene_name "GBI_05307";
Scaffold26	maker	CDS	7401003	7401191	.	+	0	gene_id "GBI_05307"; transcript_id "GBI_05307-RA"; Parent "GBI_05307-RA"; gene_name "GBI_05307";
Scaffold26	maker	CDS	7401612	7401995	.	+	0	gene_id "GBI_05307"; transcript_id "GBI_05307-RA"; Parent "GBI_05307-RA"; gene_name "GBI_05307";
Scaffold26	AGAT	three_prime_UTR	7401996	7402308	.	+	.	gene_id "GBI_05307"; transcript_id "GBI_05307-RA"; Parent "GBI_05307-RA"; gene_name "GBI_05307";
Scaffold26	AGAT	transcript	7391737	7402308	.	+	.	gene_id "GBI_05307"; transcript_id "GBI_05307-RB"; Parent "GBI_05307"; gene_name "GBI_05307";
Scaffold26	maker	exon	7391737	7391955	.	+	.	gene_id "GBI_05307"; transcript_id "GBI_05307-RB"; Parent "GBI_05307-RB"; gene_name "GBI_05307"; previous_transcript_id "GBI_05307-RB";
Scaffold26	maker	exon	7392739	7392827	.	+	.	gene_id "GBI_05307"; transcript_id "GBI_05307-RB"; Parent "GBI_05307-RB"; gene_name "GBI_05307"; previous_transcript_id "GBI_05307-RB";
Scaffold26	maker	exon	7394239	7394469	.	+	.	gene_id "GBI_05307"; transcript_id "GBI_05307-RB"; Parent "GBI_05307-RB"; gene_name "GBI_05307"; previous_transcript_id "GBI_05307-RB";
Scaffold26	maker	exon	7394645	7394763	.	+	.	gene_id "GBI_05307"; transcript_id "GBI_05307-RB"; Parent "GBI_05307-RB"; gene_name "GBI_05307"; previous_transcript_id "GBI_05307-RB";
Scaffold26	maker	exon	7396218	7396450	.	+	.	gene_id "GBI_05307"; transcript_id "GBI_05307-RB"; Parent "GBI_05307-RB"; gene_name "GBI_05307"; previous_transcript_id "GBI_05307-RB";
Scaffold26	maker	exon	7397001	7397211	.	+	.	gene_id "GBI_05307"; transcript_id "GBI_05307-RB"; Parent "GBI_05307-RB"; gene_name "GBI_05307"; previous_transcript_id "GBI_05307-RB";
Scaffold26	maker	exon	7398532	7398746	.	+	.	gene_id "GBI_05307"; transcript_id "GBI_05307-RB"; Parent "GBI_05307-RB"; gene_name "GBI_05307"; previous_transcript_id "GBI_05307-RB";
Scaffold26	maker	exon	7399118	7399264	.	+	.	gene_id "GBI_05307"; transcript_id "GBI_05307-RB"; Parent "GBI_05307-RB"; gene_name "GBI_05307"; previous_transcript_id "GBI_05307-RB";
Scaffold26	maker	exon	7400275	7400679	.	+	.	gene_id "GBI_05307"; transcript_id "GBI_05307-RB"; Parent "GBI_05307-RB"; gene_name "GBI_05307"; previous_transcript_id "GBI_05307-RB";
Scaffold26	maker	exon	7401003	7401191	.	+	.	gene_id "GBI_05307"; transcript_id "GBI_05307-RB"; Parent "GBI_05307-RB"; gene_name "GBI_05307"; previous_transcript_id "GBI_05307-RB";
Scaffold26	maker	exon	7401612	7402308	.	+	.	gene_id "GBI_05307"; transcript_id "GBI_05307-RB"; Parent "GBI_05307-RB"; gene_name "GBI_05307"; previous_transcript_id "GBI_05307-RB";
Scaffold26	maker	CDS	7391737	7391955	.	+	0	gene_id "GBI_05307"; transcript_id "GBI_05307-RB"; Parent "GBI_05307-RB"; gene_name "GBI_05307"; previous_transcript_id "GBI_05307-RB";
Scaffold26	maker	CDS	7392739	7392827	.	+	0	gene_id "GBI_05307"; transcript_id "GBI_05307-RB"; Parent "GBI_05307-RB"; gene_name "GBI_05307"; previous_transcript_id "GBI_05307-RB";
Scaffold26	maker	CDS	7394239	7394469	.	+	1	gene_id "GBI_05307"; transcript_id "GBI_05307-RB"; Parent "GBI_05307-RB"; gene_name "GBI_05307"; previous_transcript_id "GBI_05307-RB";
Scaffold26	maker	CDS	7394645	7394763	.	+	1	gene_id "GBI_05307"; transcript_id "GBI_05307-RB"; Parent "GBI_05307-RB"; gene_name "GBI_05307"; previous_transcript_id "GBI_05307-RB";
Scaffold26	maker	CDS	7396218	7396450	.	+	2	gene_id "GBI_05307"; transcript_id "GBI_05307-RB"; Parent "GBI_05307-RB"; gene_name "GBI_05307"; previous_transcript_id "GBI_05307-RB";
Scaffold26	maker	CDS	7397001	7397211	.	+	0	gene_id "GBI_05307"; transcript_id "GBI_05307-RB"; Parent "GBI_05307-RB"; gene_name "GBI_05307"; previous_transcript_id "GBI_05307-RB";
Scaffold26	maker	CDS	7398532	7398746	.	+	2	gene_id "GBI_05307"; transcript_id "GBI_05307-RB"; Parent "GBI_05307-RB"; gene_name "GBI_05307"; previous_transcript_id "GBI_05307-RB";
Scaffold26	maker	CDS	7399118	7399264	.	+	0	gene_id "GBI_05307"; transcript_id "GBI_05307-RB"; Parent "GBI_05307-RB"; gene_name "GBI_05307"; previous_transcript_id "GBI_05307-RB";
Scaffold26	maker	CDS	7400275	7400679	.	+	0	gene_id "GBI_05307"; transcript_id "GBI_05307-RB"; Parent "GBI_05307-RB"; gene_name "GBI_05307"; previous_transcript_id "GBI_05307-RB";
Scaffold26	maker	CDS	7401003	7401191	.	+	0	gene_id "GBI_05307"; transcript_id "GBI_05307-RB"; Parent "GBI_05307-RB"; gene_name "GBI_05307"; previous_transcript_id "GBI_05307-RB";
Scaffold26	maker	CDS	7401612	7401995	.	+	0	gene_id "GBI_05307"; transcript_id "GBI_05307-RB"; Parent "GBI_05307-RB"; gene_name "GBI_05307"; previous_transcript_id "GBI_05307-RB";
Scaffold26	AGAT	three_prime_UTR	7401996	7402308	.	+	.	gene_id "GBI_05307"; transcript_id "GBI_05307-RB"; Parent "GBI_05307-RB"; gene_name "GBI_05307"; previous_transcript_id "GBI_05307-RB";
Scaffold26	AGAT	gene	7453651	7453722	.	+	.	gene_id "GBI_05308"; gene_name "GBI_05308";
Scaffold26	AGAT	transcript	7453651	7453722	.	+	.	gene_id "GBI_05308"; transcript_id "GBI_05308-RA"; Parent "GBI_05308"; gene_name "GBI_05308";
Scaffold26	maker	exon	7453651	7453722	.	+	.	gene_id "GBI_05308"; transcript_id "GBI_05308-RA"; Parent "GBI_05308-RA"; gene_name "GBI_05308";
Scaffold26	AGAT	gene	7779859	7785887	.	-	.	gene_id "GBI_05309"; gene_name "GBI_05309";
Scaffold26	StringTie	transcript	7779859	7785207	.	-	.	gene_id "GBI_05309"; transcript_id "GBI_05309.1"; gene_name "GBI_05309"; oId "STRG.7278.1"; cmp_ref "GBI_05309-RA"; class_code "j"; tss_id "TSS17187";
Scaffold26	StringTie	exon	7779859	7780808	.	-	.	gene_id "GBI_05309"; transcript_id "GBI_05309.1"; exon_number "1";
Scaffold26	StringTie	exon	7783171	7783414	.	-	.	gene_id "GBI_05309"; transcript_id "GBI_05309.1"; exon_number "2";
Scaffold26	StringTie	exon	7785082	7785207	.	-	.	gene_id "GBI_05309"; transcript_id "GBI_05309.1"; exon_number "3";
Scaffold26	AGAT	transcript	7780570	7785887	.	-	.	gene_id "GBI_05309"; transcript_id "GBI_05309-RA"; Parent "GBI_05309"; gene_name "GBI_05309";
Scaffold26	maker	exon	7780570	7780808	.	-	.	gene_id "GBI_05309"; transcript_id "GBI_05309-RA"; Parent "GBI_05309-RA"; gene_name "GBI_05309";
Scaffold26	maker	exon	7783171	7783391	.	-	.	gene_id "GBI_05309"; transcript_id "GBI_05309-RA"; Parent "GBI_05309-RA"; gene_name "GBI_05309";
Scaffold26	maker	exon	7785871	7785887	.	-	.	gene_id "GBI_05309"; transcript_id "GBI_05309-RA"; Parent "GBI_05309-RA"; gene_name "GBI_05309";
Scaffold26	maker	CDS	7780570	7780808	.	-	2	gene_id "GBI_05309"; transcript_id "GBI_05309-RA"; Parent "GBI_05309-RA"; gene_name "GBI_05309";
Scaffold26	maker	CDS	7783171	7783391	.	-	1	gene_id "GBI_05309"; transcript_id "GBI_05309-RA"; Parent "GBI_05309-RA"; gene_name "GBI_05309";
Scaffold26	maker	CDS	7785871	7785887	.	-	0	gene_id "GBI_05309"; transcript_id "GBI_05309-RA"; Parent "GBI_05309-RA"; gene_name "GBI_05309";
Scaffold26	AGAT	gene	7919794	7919869	.	-	.	gene_id "GBI_05310"; gene_name "GBI_05310";
Scaffold26	AGAT	transcript	7919794	7919869	.	-	.	gene_id "GBI_05310"; transcript_id "GBI_05310-RA"; Parent "GBI_05310"; gene_name "GBI_05310";
Scaffold26	maker	exon	7919794	7919869	.	-	.	gene_id "GBI_05310"; transcript_id "GBI_05310-RA"; Parent "GBI_05310-RA"; gene_name "GBI_05310";
Scaffold26	AGAT	gene	8110891	8111585	.	+	.	gene_id "GBI_05311"; gene_name "GBI_05311";
Scaffold26	AGAT	transcript	8110891	8111585	.	+	.	gene_id "GBI_05311"; transcript_id "GBI_05311-RA"; Parent "GBI_05311"; gene_name "GBI_05311";
Scaffold26	maker	exon	8110891	8110933	.	+	.	gene_id "GBI_05311"; transcript_id "GBI_05311-RA"; Parent "GBI_05311-RA"; gene_name "GBI_05311";
Scaffold26	maker	exon	8110961	8110988	.	+	.	gene_id "GBI_05311"; transcript_id "GBI_05311-RA"; Parent "GBI_05311-RA"; gene_name "GBI_05311";
Scaffold26	maker	exon	8111032	8111083	.	+	.	gene_id "GBI_05311"; transcript_id "GBI_05311-RA"; Parent "GBI_05311-RA"; gene_name "GBI_05311";
Scaffold26	maker	exon	8111106	8111116	.	+	.	gene_id "GBI_05311"; transcript_id "GBI_05311-RA"; Parent "GBI_05311-RA"; gene_name "GBI_05311";
Scaffold26	maker	exon	8111523	8111548	.	+	.	gene_id "GBI_05311"; transcript_id "GBI_05311-RA"; Parent "GBI_05311-RA"; gene_name "GBI_05311";
Scaffold26	maker	exon	8111572	8111585	.	+	.	gene_id "GBI_05311"; transcript_id "GBI_05311-RA"; Parent "GBI_05311-RA"; gene_name "GBI_05311";
Scaffold26	maker	CDS	8110891	8110933	.	+	0	gene_id "GBI_05311"; transcript_id "GBI_05311-RA"; Parent "GBI_05311-RA"; gene_name "GBI_05311";
Scaffold26	maker	CDS	8110961	8110988	.	+	2	gene_id "GBI_05311"; transcript_id "GBI_05311-RA"; Parent "GBI_05311-RA"; gene_name "GBI_05311";
Scaffold26	maker	CDS	8111032	8111083	.	+	1	gene_id "GBI_05311"; transcript_id "GBI_05311-RA"; Parent "GBI_05311-RA"; gene_name "GBI_05311";
Scaffold26	maker	CDS	8111106	8111116	.	+	0	gene_id "GBI_05311"; transcript_id "GBI_05311-RA"; Parent "GBI_05311-RA"; gene_name "GBI_05311";
Scaffold26	maker	CDS	8111523	8111548	.	+	1	gene_id "GBI_05311"; transcript_id "GBI_05311-RA"; Parent "GBI_05311-RA"; gene_name "GBI_05311";
Scaffold26	maker	CDS	8111572	8111585	.	+	2	gene_id "GBI_05311"; transcript_id "GBI_05311-RA"; Parent "GBI_05311-RA"; gene_name "GBI_05311";
Scaffold26	AGAT	gene	8115259	8132066	.	+	.	gene_id "GBI_05312"; gene_name "GBI_05312";
Scaffold26	AGAT	transcript	8115259	8131904	.	+	.	gene_id "GBI_05312"; transcript_id "GBI_05312-RA"; Parent "GBI_05312"; gene_name "GBI_05312";
Scaffold26	maker	exon	8115259	8115396	.	+	.	gene_id "GBI_05312"; transcript_id "GBI_05312-RA"; Parent "GBI_05312-RA"; gene_name "GBI_05312";
Scaffold26	maker	exon	8129459	8129641	.	+	.	gene_id "GBI_05312"; transcript_id "GBI_05312-RA"; Parent "GBI_05312-RA"; gene_name "GBI_05312";
Scaffold26	maker	exon	8129880	8129975	.	+	.	gene_id "GBI_05312"; transcript_id "GBI_05312-RA"; Parent "GBI_05312-RA"; gene_name "GBI_05312";
Scaffold26	maker	exon	8130074	8130200	.	+	.	gene_id "GBI_05312"; transcript_id "GBI_05312-RA"; Parent "GBI_05312-RA"; gene_name "GBI_05312";
Scaffold26	maker	exon	8131502	8131614	.	+	.	gene_id "GBI_05312"; transcript_id "GBI_05312-RA"; Parent "GBI_05312-RA"; gene_name "GBI_05312";
Scaffold26	maker	exon	8131705	8131904	.	+	.	gene_id "GBI_05312"; transcript_id "GBI_05312-RA"; Parent "GBI_05312-RA"; gene_name "GBI_05312";
Scaffold26	StringTie	transcript	8129206	8132066	.	+	.	gene_id "GBI_05312"; transcript_id "GBI_05312.2"; gene_name "GBI_05312"; oId "STRG.7284.2"; cmp_ref "GBI_05312-RA"; class_code "n"; tss_id "TSS17079";
Scaffold26	StringTie	exon	8129206	8129975	.	+	.	gene_id "GBI_05312"; transcript_id "GBI_05312.2"; exon_number "1";
Scaffold26	StringTie	exon	8130074	8130200	.	+	.	gene_id "GBI_05312"; transcript_id "GBI_05312.2"; exon_number "2";
Scaffold26	StringTie	exon	8131502	8131614	.	+	.	gene_id "GBI_05312"; transcript_id "GBI_05312.2"; exon_number "3";
Scaffold26	StringTie	exon	8131705	8132066	.	+	.	gene_id "GBI_05312"; transcript_id "GBI_05312.2"; exon_number "4";
Scaffold26	StringTie	transcript	8129206	8132066	.	+	.	gene_id "GBI_05312"; transcript_id "GBI_05312.3"; gene_name "GBI_05312"; oId "STRG.7284.1"; cmp_ref "GBI_05312-RA"; class_code "j"; tss_id "TSS17079";
Scaffold26	StringTie	exon	8129206	8129641	.	+	.	gene_id "GBI_05312"; transcript_id "GBI_05312.3"; exon_number "1";
Scaffold26	StringTie	exon	8129880	8129975	.	+	.	gene_id "GBI_05312"; transcript_id "GBI_05312.3"; exon_number "2";
Scaffold26	StringTie	exon	8130074	8130200	.	+	.	gene_id "GBI_05312"; transcript_id "GBI_05312.3"; exon_number "3";
Scaffold26	StringTie	exon	8131502	8131614	.	+	.	gene_id "GBI_05312"; transcript_id "GBI_05312.3"; exon_number "4";
Scaffold26	StringTie	exon	8131705	8132066	.	+	.	gene_id "GBI_05312"; transcript_id "GBI_05312.3"; exon_number "5";
Scaffold26	maker	CDS	8115259	8115396	.	+	0	gene_id "GBI_05312"; transcript_id "GBI_05312-RA"; Parent "GBI_05312-RA"; gene_name "GBI_05312";
Scaffold26	maker	CDS	8129459	8129641	.	+	0	gene_id "GBI_05312"; transcript_id "GBI_05312-RA"; Parent "GBI_05312-RA"; gene_name "GBI_05312";
Scaffold26	maker	CDS	8129880	8129975	.	+	0	gene_id "GBI_05312"; transcript_id "GBI_05312-RA"; Parent "GBI_05312-RA"; gene_name "GBI_05312";
Scaffold26	maker	CDS	8130074	8130200	.	+	0	gene_id "GBI_05312"; transcript_id "GBI_05312-RA"; Parent "GBI_05312-RA"; gene_name "GBI_05312";
Scaffold26	maker	CDS	8131502	8131614	.	+	2	gene_id "GBI_05312"; transcript_id "GBI_05312-RA"; Parent "GBI_05312-RA"; gene_name "GBI_05312";
Scaffold26	maker	CDS	8131705	8131845	.	+	0	gene_id "GBI_05312"; transcript_id "GBI_05312-RA"; Parent "GBI_05312-RA"; gene_name "GBI_05312";
Scaffold26	AGAT	three_prime_UTR	8131846	8131904	.	+	.	gene_id "GBI_05312"; transcript_id "GBI_05312-RA"; Parent "GBI_05312-RA"; gene_name "GBI_05312";
Scaffold26	AGAT	gene	8136639	8165646	.	-	.	gene_id "GBI_05313"; gene_name "GBI_05313";
Scaffold26	StringTie	transcript	8136639	8165646	.	-	.	gene_id "GBI_05313"; transcript_id "GBI_05313.1"; gene_name "GBI_05313"; oId "STRG.7285.2"; cmp_ref "GBI_05313-RA"; class_code "n"; tss_id "TSS17189";
Scaffold26	StringTie	exon	8136639	8139257	.	-	.	gene_id "GBI_05313"; transcript_id "GBI_05313.1"; exon_number "1";
Scaffold26	StringTie	exon	8140421	8140589	.	-	.	gene_id "GBI_05313"; transcript_id "GBI_05313.1"; exon_number "2";
Scaffold26	StringTie	exon	8141159	8144630	.	-	.	gene_id "GBI_05313"; transcript_id "GBI_05313.1"; exon_number "3";
Scaffold26	StringTie	exon	8152683	8152793	.	-	.	gene_id "GBI_05313"; transcript_id "GBI_05313.1"; exon_number "4";
Scaffold26	StringTie	exon	8158254	8158390	.	-	.	gene_id "GBI_05313"; transcript_id "GBI_05313.1"; exon_number "5";
Scaffold26	StringTie	exon	8160147	8160373	.	-	.	gene_id "GBI_05313"; transcript_id "GBI_05313.1"; exon_number "6";
Scaffold26	StringTie	exon	8161606	8161813	.	-	.	gene_id "GBI_05313"; transcript_id "GBI_05313.1"; exon_number "7";
Scaffold26	StringTie	exon	8163880	8164051	.	-	.	gene_id "GBI_05313"; transcript_id "GBI_05313.1"; exon_number "8";
Scaffold26	StringTie	exon	8164837	8164964	.	-	.	gene_id "GBI_05313"; transcript_id "GBI_05313.1"; exon_number "9";
Scaffold26	StringTie	exon	8165502	8165646	.	-	.	gene_id "GBI_05313"; transcript_id "GBI_05313.1"; exon_number "10";
Scaffold26	StringTie	transcript	8136639	8165646	.	-	.	gene_id "GBI_05313"; transcript_id "GBI_05313.2"; gene_name "GBI_05313"; oId "STRG.7285.1"; cmp_ref "GBI_05313-RA"; class_code "j"; tss_id "TSS17189";
Scaffold26	StringTie	exon	8136639	8139257	.	-	.	gene_id "GBI_05313"; transcript_id "GBI_05313.2"; exon_number "1";
Scaffold26	StringTie	exon	8140421	8140589	.	-	.	gene_id "GBI_05313"; transcript_id "GBI_05313.2"; exon_number "2";
Scaffold26	StringTie	exon	8141159	8141277	.	-	.	gene_id "GBI_05313"; transcript_id "GBI_05313.2"; exon_number "3";
Scaffold26	StringTie	exon	8152683	8152793	.	-	.	gene_id "GBI_05313"; transcript_id "GBI_05313.2"; exon_number "4";
Scaffold26	StringTie	exon	8158254	8158390	.	-	.	gene_id "GBI_05313"; transcript_id "GBI_05313.2"; exon_number "5";
Scaffold26	StringTie	exon	8160147	8160373	.	-	.	gene_id "GBI_05313"; transcript_id "GBI_05313.2"; exon_number "6";
Scaffold26	StringTie	exon	8161606	8161813	.	-	.	gene_id "GBI_05313"; transcript_id "GBI_05313.2"; exon_number "7";
Scaffold26	StringTie	exon	8163880	8164051	.	-	.	gene_id "GBI_05313"; transcript_id "GBI_05313.2"; exon_number "8";
Scaffold26	StringTie	exon	8164837	8164964	.	-	.	gene_id "GBI_05313"; transcript_id "GBI_05313.2"; exon_number "9";
Scaffold26	StringTie	exon	8165502	8165646	.	-	.	gene_id "GBI_05313"; transcript_id "GBI_05313.2"; exon_number "10";
Scaffold26	AGAT	transcript	8136833	8165644	.	-	.	gene_id "GBI_05313"; transcript_id "GBI_05313-RA"; Parent "GBI_05313"; gene_name "GBI_05313";
Scaffold26	maker	exon	8136833	8139257	.	-	.	gene_id "GBI_05313"; transcript_id "GBI_05313-RA"; Parent "GBI_05313-RA"; gene_name "GBI_05313";
Scaffold26	maker	exon	8140421	8140589	.	-	.	gene_id "GBI_05313"; transcript_id "GBI_05313-RA"; Parent "GBI_05313-RA"; gene_name "GBI_05313";
Scaffold26	maker	exon	8141159	8141277	.	-	.	gene_id "GBI_05313"; transcript_id "GBI_05313-RA"; Parent "GBI_05313-RA"; gene_name "GBI_05313";
Scaffold26	maker	exon	8141841	8144630	.	-	.	gene_id "GBI_05313"; transcript_id "GBI_05313-RA"; Parent "GBI_05313-RA"; gene_name "GBI_05313";
Scaffold26	maker	exon	8152683	8152793	.	-	.	gene_id "GBI_05313"; transcript_id "GBI_05313-RA"; Parent "GBI_05313-RA"; gene_name "GBI_05313";
Scaffold26	maker	exon	8159995	8160077	.	-	.	gene_id "GBI_05313"; transcript_id "GBI_05313-RA"; Parent "GBI_05313-RA"; gene_name "GBI_05313";
Scaffold26	maker	exon	8160147	8160373	.	-	.	gene_id "GBI_05313"; transcript_id "GBI_05313-RA"; Parent "GBI_05313-RA"; gene_name "GBI_05313";
Scaffold26	maker	exon	8161606	8161813	.	-	.	gene_id "GBI_05313"; transcript_id "GBI_05313-RA"; Parent "GBI_05313-RA"; gene_name "GBI_05313";
Scaffold26	maker	exon	8163880	8164051	.	-	.	gene_id "GBI_05313"; transcript_id "GBI_05313-RA"; Parent "GBI_05313-RA"; gene_name "GBI_05313";
Scaffold26	maker	exon	8164837	8164964	.	-	.	gene_id "GBI_05313"; transcript_id "GBI_05313-RA"; Parent "GBI_05313-RA"; gene_name "GBI_05313";
Scaffold26	maker	exon	8165502	8165644	.	-	.	gene_id "GBI_05313"; transcript_id "GBI_05313-RA"; Parent "GBI_05313-RA"; gene_name "GBI_05313";
Scaffold26	maker	CDS	8139076	8139257	.	-	2	gene_id "GBI_05313"; transcript_id "GBI_05313-RA"; Parent "GBI_05313-RA"; gene_name "GBI_05313";
Scaffold26	maker	CDS	8140421	8140589	.	-	0	gene_id "GBI_05313"; transcript_id "GBI_05313-RA"; Parent "GBI_05313-RA"; gene_name "GBI_05313";
Scaffold26	maker	CDS	8141159	8141277	.	-	2	gene_id "GBI_05313"; transcript_id "GBI_05313-RA"; Parent "GBI_05313-RA"; gene_name "GBI_05313";
Scaffold26	maker	CDS	8141841	8144630	.	-	2	gene_id "GBI_05313"; transcript_id "GBI_05313-RA"; Parent "GBI_05313-RA"; gene_name "GBI_05313";
Scaffold26	maker	CDS	8152683	8152793	.	-	2	gene_id "GBI_05313"; transcript_id "GBI_05313-RA"; Parent "GBI_05313-RA"; gene_name "GBI_05313";
Scaffold26	maker	CDS	8159995	8160077	.	-	1	gene_id "GBI_05313"; transcript_id "GBI_05313-RA"; Parent "GBI_05313-RA"; gene_name "GBI_05313";
Scaffold26	maker	CDS	8160147	8160373	.	-	0	gene_id "GBI_05313"; transcript_id "GBI_05313-RA"; Parent "GBI_05313-RA"; gene_name "GBI_05313";
Scaffold26	maker	CDS	8161606	8161813	.	-	1	gene_id "GBI_05313"; transcript_id "GBI_05313-RA"; Parent "GBI_05313-RA"; gene_name "GBI_05313";
Scaffold26	maker	CDS	8163880	8164051	.	-	2	gene_id "GBI_05313"; transcript_id "GBI_05313-RA"; Parent "GBI_05313-RA"; gene_name "GBI_05313";
Scaffold26	maker	CDS	8164837	8164964	.	-	1	gene_id "GBI_05313"; transcript_id "GBI_05313-RA"; Parent "GBI_05313-RA"; gene_name "GBI_05313";
Scaffold26	maker	CDS	8165502	8165644	.	-	0	gene_id "GBI_05313"; transcript_id "GBI_05313-RA"; Parent "GBI_05313-RA"; gene_name "GBI_05313";
Scaffold26	AGAT	three_prime_UTR	8136833	8139075	.	-	.	gene_id "GBI_05313"; transcript_id "GBI_05313-RA"; Parent "GBI_05313-RA"; gene_name "GBI_05313";
Scaffold26	AGAT	gene	8189024	8198801	.	+	.	gene_id "GBI_05314"; gene_name "GBI_05314";
Scaffold26	StringTie	transcript	8189024	8193655	.	+	.	gene_id "GBI_05314"; transcript_id "GBI_05314.1"; gene_name "GBI_05314"; oId "STRG.7287.2"; cmp_ref "GBI_05314-RA"; class_code "j"; tss_id "TSS17085";
Scaffold26	StringTie	exon	8189024	8189278	.	+	.	gene_id "GBI_05314"; transcript_id "GBI_05314.1"; exon_number "1";
Scaffold26	StringTie	exon	8190096	8190243	.	+	.	gene_id "GBI_05314"; transcript_id "GBI_05314.1"; exon_number "2";
Scaffold26	StringTie	exon	8190331	8190521	.	+	.	gene_id "GBI_05314"; transcript_id "GBI_05314.1"; exon_number "3";
Scaffold26	StringTie	exon	8192829	8193655	.	+	.	gene_id "GBI_05314"; transcript_id "GBI_05314.1"; exon_number "4";
Scaffold26	StringTie	transcript	8189024	8198801	.	+	.	gene_id "GBI_05314"; transcript_id "GBI_05314.2"; gene_name "GBI_05314"; oId "STRG.7287.1"; cmp_ref "GBI_05314-RA"; class_code "j"; tss_id "TSS17085";
Scaffold26	StringTie	exon	8189024	8189278	.	+	.	gene_id "GBI_05314"; transcript_id "GBI_05314.2"; exon_number "1";
Scaffold26	StringTie	exon	8190096	8190243	.	+	.	gene_id "GBI_05314"; transcript_id "GBI_05314.2"; exon_number "2";
Scaffold26	StringTie	exon	8190331	8190521	.	+	.	gene_id "GBI_05314"; transcript_id "GBI_05314.2"; exon_number "3";
Scaffold26	StringTie	exon	8192829	8192984	.	+	.	gene_id "GBI_05314"; transcript_id "GBI_05314.2"; exon_number "4";
Scaffold26	StringTie	exon	8194277	8198801	.	+	.	gene_id "GBI_05314"; transcript_id "GBI_05314.2"; exon_number "5";
Scaffold26	AGAT	transcript	8189470	8198797	.	+	.	gene_id "GBI_05314"; transcript_id "GBI_05314-RA"; Parent "GBI_05314"; gene_name "GBI_05314";
Scaffold26	maker	exon	8189470	8189715	.	+	.	gene_id "GBI_05314"; transcript_id "GBI_05314-RA"; Parent "GBI_05314-RA"; gene_name "GBI_05314";
Scaffold26	maker	exon	8190096	8190243	.	+	.	gene_id "GBI_05314"; transcript_id "GBI_05314-RA"; Parent "GBI_05314-RA"; gene_name "GBI_05314";
Scaffold26	maker	exon	8190331	8190521	.	+	.	gene_id "GBI_05314"; transcript_id "GBI_05314-RA"; Parent "GBI_05314-RA"; gene_name "GBI_05314";
Scaffold26	maker	exon	8192829	8192984	.	+	.	gene_id "GBI_05314"; transcript_id "GBI_05314-RA"; Parent "GBI_05314-RA"; gene_name "GBI_05314";
Scaffold26	maker	exon	8194277	8194851	.	+	.	gene_id "GBI_05314"; transcript_id "GBI_05314-RA"; Parent "GBI_05314-RA"; gene_name "GBI_05314";
Scaffold26	maker	exon	8195906	8198797	.	+	.	gene_id "GBI_05314"; transcript_id "GBI_05314-RA"; Parent "GBI_05314-RA"; gene_name "GBI_05314";
Scaffold26	maker	CDS	8190129	8190243	.	+	0	gene_id "GBI_05314"; transcript_id "GBI_05314-RA"; Parent "GBI_05314-RA"; gene_name "GBI_05314";
Scaffold26	maker	CDS	8190331	8190521	.	+	2	gene_id "GBI_05314"; transcript_id "GBI_05314-RA"; Parent "GBI_05314-RA"; gene_name "GBI_05314";
Scaffold26	maker	CDS	8192829	8192984	.	+	0	gene_id "GBI_05314"; transcript_id "GBI_05314-RA"; Parent "GBI_05314-RA"; gene_name "GBI_05314";
Scaffold26	maker	CDS	8194277	8194465	.	+	0	gene_id "GBI_05314"; transcript_id "GBI_05314-RA"; Parent "GBI_05314-RA"; gene_name "GBI_05314";
Scaffold26	AGAT	five_prime_UTR	8189470	8189715	.	+	.	gene_id "GBI_05314"; transcript_id "GBI_05314-RA"; Parent "GBI_05314-RA"; gene_name "GBI_05314";
Scaffold26	AGAT	five_prime_UTR	8190096	8190128	.	+	.	gene_id "GBI_05314"; transcript_id "GBI_05314-RA"; Parent "GBI_05314-RA"; gene_name "GBI_05314";
Scaffold26	AGAT	three_prime_UTR	8194466	8194851	.	+	.	gene_id "GBI_05314"; transcript_id "GBI_05314-RA"; Parent "GBI_05314-RA"; gene_name "GBI_05314";
Scaffold26	AGAT	three_prime_UTR	8195906	8198797	.	+	.	gene_id "GBI_05314"; transcript_id "GBI_05314-RA"; Parent "GBI_05314-RA"; gene_name "GBI_05314";
Scaffold26	AGAT	gene	8208667	8219652	.	-	.	gene_id "GBI_05315"; gene_name "GBI_05315";
Scaffold26	StringTie	transcript	8208667	8211220	.	-	.	gene_id "GBI_05315"; transcript_id "GBI_05315.1"; gene_name "GBI_05315"; oId "STRG.7290.1"; cmp_ref "GBI_05315-RB"; class_code "n"; tss_id "TSS17191";
Scaffold26	StringTie	exon	8208667	8211220	.	-	.	gene_id "GBI_05315"; transcript_id "GBI_05315.1"; exon_number "1";
Scaffold26	AGAT	transcript	8209072	8219175	.	-	.	gene_id "GBI_05315"; transcript_id "GBI_05315-RA"; Parent "GBI_05315"; gene_name "GBI_05315";
Scaffold26	maker	exon	8209072	8211462	.	-	.	gene_id "GBI_05315"; transcript_id "GBI_05315-RA"; Parent "GBI_05315-RA"; gene_name "GBI_05315";
Scaffold26	maker	exon	8211659	8214667	.	-	.	gene_id "GBI_05315"; transcript_id "GBI_05315-RA"; Parent "GBI_05315-RA"; gene_name "GBI_05315";
Scaffold26	maker	exon	8216831	8216947	.	-	.	gene_id "GBI_05315"; transcript_id "GBI_05315-RA"; Parent "GBI_05315-RA"; gene_name "GBI_05315";
Scaffold26	maker	exon	8217575	8217622	.	-	.	gene_id "GBI_05315"; transcript_id "GBI_05315-RA"; Parent "GBI_05315-RA"; gene_name "GBI_05315";
Scaffold26	maker	exon	8218502	8218633	.	-	.	gene_id "GBI_05315"; transcript_id "GBI_05315-RA"; Parent "GBI_05315-RA"; gene_name "GBI_05315";
Scaffold26	maker	exon	8218714	8218887	.	-	.	gene_id "GBI_05315"; transcript_id "GBI_05315-RA"; Parent "GBI_05315-RA"; gene_name "GBI_05315";
Scaffold26	maker	exon	8219029	8219175	.	-	.	gene_id "GBI_05315"; transcript_id "GBI_05315-RA"; Parent "GBI_05315-RA"; gene_name "GBI_05315";
Scaffold26	AGAT	transcript	8209072	8219175	.	-	.	gene_id "GBI_05315"; transcript_id "GBI_05315-RB"; Parent "GBI_05315"; gene_name "GBI_05315";
Scaffold26	maker	exon	8209072	8210216	.	-	.	gene_id "GBI_05315"; transcript_id "GBI_05315-RB"; Parent "GBI_05315-RB"; gene_name "GBI_05315"; previous_transcript_id "GBI_05315-RB";
Scaffold26	maker	exon	8210241	8211462	.	-	.	gene_id "GBI_05315"; transcript_id "GBI_05315-RB"; Parent "GBI_05315-RB"; gene_name "GBI_05315"; previous_transcript_id "GBI_05315-RB";
Scaffold26	maker	exon	8211659	8214667	.	-	.	gene_id "GBI_05315"; transcript_id "GBI_05315-RB"; Parent "GBI_05315-RB"; gene_name "GBI_05315"; previous_transcript_id "GBI_05315-RB";
Scaffold26	maker	exon	8216831	8216947	.	-	.	gene_id "GBI_05315"; transcript_id "GBI_05315-RB"; Parent "GBI_05315-RB"; gene_name "GBI_05315"; previous_transcript_id "GBI_05315-RB";
Scaffold26	maker	exon	8217575	8217622	.	-	.	gene_id "GBI_05315"; transcript_id "GBI_05315-RB"; Parent "GBI_05315-RB"; gene_name "GBI_05315"; previous_transcript_id "GBI_05315-RB";
Scaffold26	maker	exon	8218502	8218633	.	-	.	gene_id "GBI_05315"; transcript_id "GBI_05315-RB"; Parent "GBI_05315-RB"; gene_name "GBI_05315"; previous_transcript_id "GBI_05315-RB";
Scaffold26	maker	exon	8218714	8218887	.	-	.	gene_id "GBI_05315"; transcript_id "GBI_05315-RB"; Parent "GBI_05315-RB"; gene_name "GBI_05315"; previous_transcript_id "GBI_05315-RB";
Scaffold26	maker	exon	8219029	8219175	.	-	.	gene_id "GBI_05315"; transcript_id "GBI_05315-RB"; Parent "GBI_05315-RB"; gene_name "GBI_05315"; previous_transcript_id "GBI_05315-RB";
Scaffold26	StringTie	transcript	8211896	8219652	.	-	.	gene_id "GBI_05315"; transcript_id "GBI_05315.4"; gene_name "GBI_05315"; oId "STRG.7291.1"; cmp_ref "GBI_05315-RA"; class_code "j"; tss_id "TSS17192";
Scaffold26	StringTie	exon	8211896	8214667	.	-	.	gene_id "GBI_05315"; transcript_id "GBI_05315.4"; exon_number "1";
Scaffold26	StringTie	exon	8216831	8216947	.	-	.	gene_id "GBI_05315"; transcript_id "GBI_05315.4"; exon_number "2";
Scaffold26	StringTie	exon	8217575	8217622	.	-	.	gene_id "GBI_05315"; transcript_id "GBI_05315.4"; exon_number "3";
Scaffold26	StringTie	exon	8218502	8218633	.	-	.	gene_id "GBI_05315"; transcript_id "GBI_05315.4"; exon_number "4";
Scaffold26	StringTie	exon	8218714	8218887	.	-	.	gene_id "GBI_05315"; transcript_id "GBI_05315.4"; exon_number "5";
Scaffold26	StringTie	exon	8218972	8219175	.	-	.	gene_id "GBI_05315"; transcript_id "GBI_05315.4"; exon_number "6";
Scaffold26	StringTie	exon	8219256	8219652	.	-	.	gene_id "GBI_05315"; transcript_id "GBI_05315.4"; exon_number "7";
Scaffold26	maker	CDS	8214596	8214667	.	-	0	gene_id "GBI_05315"; transcript_id "GBI_05315-RA"; Parent "GBI_05315-RA"; gene_name "GBI_05315";
Scaffold26	maker	CDS	8216831	8216947	.	-	0	gene_id "GBI_05315"; transcript_id "GBI_05315-RA"; Parent "GBI_05315-RA"; gene_name "GBI_05315";
Scaffold26	maker	CDS	8217575	8217622	.	-	0	gene_id "GBI_05315"; transcript_id "GBI_05315-RA"; Parent "GBI_05315-RA"; gene_name "GBI_05315";
Scaffold26	maker	CDS	8218502	8218633	.	-	0	gene_id "GBI_05315"; transcript_id "GBI_05315-RA"; Parent "GBI_05315-RA"; gene_name "GBI_05315";
Scaffold26	maker	CDS	8218714	8218887	.	-	0	gene_id "GBI_05315"; transcript_id "GBI_05315-RA"; Parent "GBI_05315-RA"; gene_name "GBI_05315";
Scaffold26	maker	CDS	8219029	8219175	.	-	0	gene_id "GBI_05315"; transcript_id "GBI_05315-RA"; Parent "GBI_05315-RA"; gene_name "GBI_05315";
Scaffold26	AGAT	three_prime_UTR	8209072	8211462	.	-	.	gene_id "GBI_05315"; transcript_id "GBI_05315-RA"; Parent "GBI_05315-RA"; gene_name "GBI_05315";
Scaffold26	AGAT	three_prime_UTR	8211659	8214595	.	-	.	gene_id "GBI_05315"; transcript_id "GBI_05315-RA"; Parent "GBI_05315-RA"; gene_name "GBI_05315";
Scaffold26	maker	CDS	8214596	8214667	.	-	0	gene_id "GBI_05315"; transcript_id "GBI_05315-RB"; Parent "GBI_05315-RB"; gene_name "GBI_05315"; previous_transcript_id "GBI_05315-RB";
Scaffold26	maker	CDS	8216831	8216947	.	-	0	gene_id "GBI_05315"; transcript_id "GBI_05315-RB"; Parent "GBI_05315-RB"; gene_name "GBI_05315"; previous_transcript_id "GBI_05315-RB";
Scaffold26	maker	CDS	8217575	8217622	.	-	0	gene_id "GBI_05315"; transcript_id "GBI_05315-RB"; Parent "GBI_05315-RB"; gene_name "GBI_05315"; previous_transcript_id "GBI_05315-RB";
Scaffold26	maker	CDS	8218502	8218633	.	-	0	gene_id "GBI_05315"; transcript_id "GBI_05315-RB"; Parent "GBI_05315-RB"; gene_name "GBI_05315"; previous_transcript_id "GBI_05315-RB";
Scaffold26	maker	CDS	8218714	8218887	.	-	0	gene_id "GBI_05315"; transcript_id "GBI_05315-RB"; Parent "GBI_05315-RB"; gene_name "GBI_05315"; previous_transcript_id "GBI_05315-RB";
Scaffold26	maker	CDS	8219029	8219175	.	-	0	gene_id "GBI_05315"; transcript_id "GBI_05315-RB"; Parent "GBI_05315-RB"; gene_name "GBI_05315"; previous_transcript_id "GBI_05315-RB";
Scaffold26	AGAT	three_prime_UTR	8209072	8210216	.	-	.	gene_id "GBI_05315"; transcript_id "GBI_05315-RB"; Parent "GBI_05315-RB"; gene_name "GBI_05315"; previous_transcript_id "GBI_05315-RB";
Scaffold26	AGAT	three_prime_UTR	8210241	8211462	.	-	.	gene_id "GBI_05315"; transcript_id "GBI_05315-RB"; Parent "GBI_05315-RB"; gene_name "GBI_05315"; previous_transcript_id "GBI_05315-RB";
Scaffold26	AGAT	three_prime_UTR	8211659	8214595	.	-	.	gene_id "GBI_05315"; transcript_id "GBI_05315-RB"; Parent "GBI_05315-RB"; gene_name "GBI_05315"; previous_transcript_id "GBI_05315-RB";
Scaffold26	AGAT	gene	8220185	8224393	.	-	.	gene_id "GBI_05316"; gene_name "GBI_05316";
Scaffold26	StringTie	transcript	8220185	8224393	.	-	.	gene_id "GBI_05316"; transcript_id "GBI_05316.1"; gene_name "GBI_05316"; oId "STRG.7292.1"; cmp_ref "GBI_05316-RB"; class_code "m"; tss_id "TSS17193";
Scaffold26	StringTie	exon	8220185	8222427	.	-	.	gene_id "GBI_05316"; transcript_id "GBI_05316.1"; exon_number "1";
Scaffold26	StringTie	exon	8222498	8222666	.	-	.	gene_id "GBI_05316"; transcript_id "GBI_05316.1"; exon_number "2";
Scaffold26	StringTie	exon	8223446	8223630	.	-	.	gene_id "GBI_05316"; transcript_id "GBI_05316.1"; exon_number "3";
Scaffold26	StringTie	exon	8223713	8223859	.	-	.	gene_id "GBI_05316"; transcript_id "GBI_05316.1"; exon_number "4";
Scaffold26	StringTie	exon	8224027	8224393	.	-	.	gene_id "GBI_05316"; transcript_id "GBI_05316.1"; exon_number "5";
Scaffold26	AGAT	transcript	8220440	8224265	.	-	.	gene_id "GBI_05316"; transcript_id "GBI_05316-RA"; Parent "GBI_05316"; gene_name "GBI_05316";
Scaffold26	maker	exon	8220440	8220854	.	-	.	gene_id "GBI_05316"; transcript_id "GBI_05316-RA"; Parent "GBI_05316-RA"; gene_name "GBI_05316";
Scaffold26	maker	exon	8220881	8222098	.	-	.	gene_id "GBI_05316"; transcript_id "GBI_05316-RA"; Parent "GBI_05316-RA"; gene_name "GBI_05316";
Scaffold26	maker	exon	8222194	8222427	.	-	.	gene_id "GBI_05316"; transcript_id "GBI_05316-RA"; Parent "GBI_05316-RA"; gene_name "GBI_05316";
Scaffold26	maker	exon	8222498	8222666	.	-	.	gene_id "GBI_05316"; transcript_id "GBI_05316-RA"; Parent "GBI_05316-RA"; gene_name "GBI_05316";
Scaffold26	maker	exon	8223446	8223630	.	-	.	gene_id "GBI_05316"; transcript_id "GBI_05316-RA"; Parent "GBI_05316-RA"; gene_name "GBI_05316";
Scaffold26	maker	exon	8223674	8223859	.	-	.	gene_id "GBI_05316"; transcript_id "GBI_05316-RA"; Parent "GBI_05316-RA"; gene_name "GBI_05316";
Scaffold26	maker	exon	8224027	8224265	.	-	.	gene_id "GBI_05316"; transcript_id "GBI_05316-RA"; Parent "GBI_05316-RA"; gene_name "GBI_05316";
Scaffold26	AGAT	transcript	8220440	8224265	.	-	.	gene_id "GBI_05316"; transcript_id "GBI_05316-RB"; Parent "GBI_05316"; gene_name "GBI_05316";
Scaffold26	maker	exon	8220440	8220854	.	-	.	gene_id "GBI_05316"; transcript_id "GBI_05316-RB"; Parent "GBI_05316-RB"; gene_name "GBI_05316"; previous_transcript_id "GBI_05316-RB";
Scaffold26	maker	exon	8220881	8222098	.	-	.	gene_id "GBI_05316"; transcript_id "GBI_05316-RB"; Parent "GBI_05316-RB"; gene_name "GBI_05316"; previous_transcript_id "GBI_05316-RB";
Scaffold26	maker	exon	8222194	8222427	.	-	.	gene_id "GBI_05316"; transcript_id "GBI_05316-RB"; Parent "GBI_05316-RB"; gene_name "GBI_05316"; previous_transcript_id "GBI_05316-RB";
Scaffold26	maker	exon	8222498	8222666	.	-	.	gene_id "GBI_05316"; transcript_id "GBI_05316-RB"; Parent "GBI_05316-RB"; gene_name "GBI_05316"; previous_transcript_id "GBI_05316-RB";
Scaffold26	maker	exon	8223446	8223630	.	-	.	gene_id "GBI_05316"; transcript_id "GBI_05316-RB"; Parent "GBI_05316-RB"; gene_name "GBI_05316"; previous_transcript_id "GBI_05316-RB";
Scaffold26	maker	exon	8223713	8223859	.	-	.	gene_id "GBI_05316"; transcript_id "GBI_05316-RB"; Parent "GBI_05316-RB"; gene_name "GBI_05316"; previous_transcript_id "GBI_05316-RB";
Scaffold26	maker	exon	8224027	8224265	.	-	.	gene_id "GBI_05316"; transcript_id "GBI_05316-RB"; Parent "GBI_05316-RB"; gene_name "GBI_05316"; previous_transcript_id "GBI_05316-RB";
Scaffold26	maker	CDS	8222007	8222098	.	-	2	gene_id "GBI_05316"; transcript_id "GBI_05316-RA"; Parent "GBI_05316-RA"; gene_name "GBI_05316";
Scaffold26	maker	CDS	8222194	8222427	.	-	2	gene_id "GBI_05316"; transcript_id "GBI_05316-RA"; Parent "GBI_05316-RA"; gene_name "GBI_05316";
Scaffold26	maker	CDS	8222498	8222666	.	-	0	gene_id "GBI_05316"; transcript_id "GBI_05316-RA"; Parent "GBI_05316-RA"; gene_name "GBI_05316";
Scaffold26	maker	CDS	8223446	8223630	.	-	2	gene_id "GBI_05316"; transcript_id "GBI_05316-RA"; Parent "GBI_05316-RA"; gene_name "GBI_05316";
Scaffold26	maker	CDS	8223674	8223859	.	-	2	gene_id "GBI_05316"; transcript_id "GBI_05316-RA"; Parent "GBI_05316-RA"; gene_name "GBI_05316";
Scaffold26	maker	CDS	8224027	8224039	.	-	0	gene_id "GBI_05316"; transcript_id "GBI_05316-RA"; Parent "GBI_05316-RA"; gene_name "GBI_05316";
Scaffold26	AGAT	five_prime_UTR	8224040	8224265	.	-	.	gene_id "GBI_05316"; transcript_id "GBI_05316-RA"; Parent "GBI_05316-RA"; gene_name "GBI_05316";
Scaffold26	AGAT	three_prime_UTR	8220440	8220854	.	-	.	gene_id "GBI_05316"; transcript_id "GBI_05316-RA"; Parent "GBI_05316-RA"; gene_name "GBI_05316";
Scaffold26	AGAT	three_prime_UTR	8220881	8222006	.	-	.	gene_id "GBI_05316"; transcript_id "GBI_05316-RA"; Parent "GBI_05316-RA"; gene_name "GBI_05316";
Scaffold26	maker	CDS	8222007	8222098	.	-	2	gene_id "GBI_05316"; transcript_id "GBI_05316-RB"; Parent "GBI_05316-RB"; gene_name "GBI_05316"; previous_transcript_id "GBI_05316-RB";
Scaffold26	maker	CDS	8222194	8222427	.	-	2	gene_id "GBI_05316"; transcript_id "GBI_05316-RB"; Parent "GBI_05316-RB"; gene_name "GBI_05316"; previous_transcript_id "GBI_05316-RB";
Scaffold26	maker	CDS	8222498	8222666	.	-	0	gene_id "GBI_05316"; transcript_id "GBI_05316-RB"; Parent "GBI_05316-RB"; gene_name "GBI_05316"; previous_transcript_id "GBI_05316-RB";
Scaffold26	maker	CDS	8223446	8223630	.	-	2	gene_id "GBI_05316"; transcript_id "GBI_05316-RB"; Parent "GBI_05316-RB"; gene_name "GBI_05316"; previous_transcript_id "GBI_05316-RB";
Scaffold26	maker	CDS	8223713	8223859	.	-	2	gene_id "GBI_05316"; transcript_id "GBI_05316-RB"; Parent "GBI_05316-RB"; gene_name "GBI_05316"; previous_transcript_id "GBI_05316-RB";
Scaffold26	maker	CDS	8224027	8224039	.	-	0	gene_id "GBI_05316"; transcript_id "GBI_05316-RB"; Parent "GBI_05316-RB"; gene_name "GBI_05316"; previous_transcript_id "GBI_05316-RB";
Scaffold26	AGAT	five_prime_UTR	8224040	8224265	.	-	.	gene_id "GBI_05316"; transcript_id "GBI_05316-RB"; Parent "GBI_05316-RB"; gene_name "GBI_05316"; previous_transcript_id "GBI_05316-RB";
Scaffold26	AGAT	three_prime_UTR	8220440	8220854	.	-	.	gene_id "GBI_05316"; transcript_id "GBI_05316-RB"; Parent "GBI_05316-RB"; gene_name "GBI_05316"; previous_transcript_id "GBI_05316-RB";
Scaffold26	AGAT	three_prime_UTR	8220881	8222006	.	-	.	gene_id "GBI_05316"; transcript_id "GBI_05316-RB"; Parent "GBI_05316-RB"; gene_name "GBI_05316"; previous_transcript_id "GBI_05316-RB";
Scaffold26	StringTie	transcript	8220441	8224393	.	-	.	gene_id "GBI_05316"; transcript_id "GBI_05316.4"; gene_name "GBI_05316"; oId "STRG.7292.3"; cmp_ref "GBI_05316-RB"; class_code "m"; tss_id "TSS17193";
Scaffold26	StringTie	exon	8220441	8222098	.	-	.	gene_id "GBI_05316"; transcript_id "GBI_05316.4"; exon_number "1";
Scaffold26	StringTie	exon	8222194	8222427	.	-	.	gene_id "GBI_05316"; transcript_id "GBI_05316.4"; exon_number "2";
Scaffold26	StringTie	exon	8222498	8223630	.	-	.	gene_id "GBI_05316"; transcript_id "GBI_05316.4"; exon_number "3";
Scaffold26	StringTie	exon	8223713	8223859	.	-	.	gene_id "GBI_05316"; transcript_id "GBI_05316.4"; exon_number "4";
Scaffold26	StringTie	exon	8224027	8224393	.	-	.	gene_id "GBI_05316"; transcript_id "GBI_05316.4"; exon_number "5";
Scaffold26	StringTie	transcript	8220441	8224393	.	-	.	gene_id "GBI_05316"; transcript_id "GBI_05316.5"; gene_name "GBI_05316"; oId "STRG.7292.2"; cmp_ref "GBI_05316-RA"; class_code "m"; tss_id "TSS17193";
Scaffold26	StringTie	exon	8220441	8222098	.	-	.	gene_id "GBI_05316"; transcript_id "GBI_05316.5"; exon_number "1";
Scaffold26	StringTie	exon	8222194	8222427	.	-	.	gene_id "GBI_05316"; transcript_id "GBI_05316.5"; exon_number "2";
Scaffold26	StringTie	exon	8222498	8223859	.	-	.	gene_id "GBI_05316"; transcript_id "GBI_05316.5"; exon_number "3";
Scaffold26	StringTie	exon	8224027	8224393	.	-	.	gene_id "GBI_05316"; transcript_id "GBI_05316.5"; exon_number "4";
Scaffold26	AGAT	transcript	8221420	8224265	.	-	.	gene_id "GBI_05316"; transcript_id "GBI_05316-RC"; Parent "GBI_05316"; gene_name "GBI_05316";
Scaffold26	maker	exon	8221420	8221566	.	-	.	gene_id "GBI_05316"; transcript_id "GBI_05316-RC"; Parent "GBI_05316-RC"; gene_name "GBI_05316"; previous_transcript_id "GBI_05316-RC";
Scaffold26	maker	exon	8222028	8222098	.	-	.	gene_id "GBI_05316"; transcript_id "GBI_05316-RC"; Parent "GBI_05316-RC"; gene_name "GBI_05316"; previous_transcript_id "GBI_05316-RC";
Scaffold26	maker	exon	8222194	8222427	.	-	.	gene_id "GBI_05316"; transcript_id "GBI_05316-RC"; Parent "GBI_05316-RC"; gene_name "GBI_05316"; previous_transcript_id "GBI_05316-RC";
Scaffold26	maker	exon	8222498	8222666	.	-	.	gene_id "GBI_05316"; transcript_id "GBI_05316-RC"; Parent "GBI_05316-RC"; gene_name "GBI_05316"; previous_transcript_id "GBI_05316-RC";
Scaffold26	maker	exon	8223446	8223630	.	-	.	gene_id "GBI_05316"; transcript_id "GBI_05316-RC"; Parent "GBI_05316-RC"; gene_name "GBI_05316"; previous_transcript_id "GBI_05316-RC";
Scaffold26	maker	exon	8223713	8223859	.	-	.	gene_id "GBI_05316"; transcript_id "GBI_05316-RC"; Parent "GBI_05316-RC"; gene_name "GBI_05316"; previous_transcript_id "GBI_05316-RC";
Scaffold26	maker	exon	8224027	8224265	.	-	.	gene_id "GBI_05316"; transcript_id "GBI_05316-RC"; Parent "GBI_05316-RC"; gene_name "GBI_05316"; previous_transcript_id "GBI_05316-RC";
Scaffold26	maker	CDS	8221420	8221566	.	-	0	gene_id "GBI_05316"; transcript_id "GBI_05316-RC"; Parent "GBI_05316-RC"; gene_name "GBI_05316"; previous_transcript_id "GBI_05316-RC";
Scaffold26	maker	CDS	8222028	8222098	.	-	2	gene_id "GBI_05316"; transcript_id "GBI_05316-RC"; Parent "GBI_05316-RC"; gene_name "GBI_05316"; previous_transcript_id "GBI_05316-RC";
Scaffold26	maker	CDS	8222194	8222427	.	-	2	gene_id "GBI_05316"; transcript_id "GBI_05316-RC"; Parent "GBI_05316-RC"; gene_name "GBI_05316"; previous_transcript_id "GBI_05316-RC";
Scaffold26	maker	CDS	8222498	8222666	.	-	0	gene_id "GBI_05316"; transcript_id "GBI_05316-RC"; Parent "GBI_05316-RC"; gene_name "GBI_05316"; previous_transcript_id "GBI_05316-RC";
Scaffold26	maker	CDS	8223446	8223630	.	-	2	gene_id "GBI_05316"; transcript_id "GBI_05316-RC"; Parent "GBI_05316-RC"; gene_name "GBI_05316"; previous_transcript_id "GBI_05316-RC";
Scaffold26	maker	CDS	8223713	8223859	.	-	2	gene_id "GBI_05316"; transcript_id "GBI_05316-RC"; Parent "GBI_05316-RC"; gene_name "GBI_05316"; previous_transcript_id "GBI_05316-RC";
Scaffold26	maker	CDS	8224027	8224039	.	-	0	gene_id "GBI_05316"; transcript_id "GBI_05316-RC"; Parent "GBI_05316-RC"; gene_name "GBI_05316"; previous_transcript_id "GBI_05316-RC";
Scaffold26	AGAT	five_prime_UTR	8224040	8224265	.	-	.	gene_id "GBI_05316"; transcript_id "GBI_05316-RC"; Parent "GBI_05316-RC"; gene_name "GBI_05316"; previous_transcript_id "GBI_05316-RC";
Scaffold26	AGAT	gene	8231120	8237583	.	-	.	gene_id "GBI_05317"; gene_name "GBI_05317";
Scaffold26	AGAT	transcript	8231120	8237583	.	-	.	gene_id "GBI_05317"; transcript_id "GBI_05317-RA"; Parent "GBI_05317"; gene_name "GBI_05317";
Scaffold26	maker	exon	8231120	8231814	.	-	.	gene_id "GBI_05317"; transcript_id "GBI_05317-RA"; Parent "GBI_05317-RA"; gene_name "GBI_05317";
Scaffold26	maker	exon	8231903	8232076	.	-	.	gene_id "GBI_05317"; transcript_id "GBI_05317-RA"; Parent "GBI_05317-RA"; gene_name "GBI_05317";
Scaffold26	maker	exon	8233185	8233319	.	-	.	gene_id "GBI_05317"; transcript_id "GBI_05317-RA"; Parent "GBI_05317-RA"; gene_name "GBI_05317";
Scaffold26	maker	exon	8234038	8234143	.	-	.	gene_id "GBI_05317"; transcript_id "GBI_05317-RA"; Parent "GBI_05317-RA"; gene_name "GBI_05317";
Scaffold26	maker	exon	8234293	8234410	.	-	.	gene_id "GBI_05317"; transcript_id "GBI_05317-RA"; Parent "GBI_05317-RA"; gene_name "GBI_05317";
Scaffold26	maker	exon	8235467	8235571	.	-	.	gene_id "GBI_05317"; transcript_id "GBI_05317-RA"; Parent "GBI_05317-RA"; gene_name "GBI_05317";
Scaffold26	maker	exon	8235883	8236007	.	-	.	gene_id "GBI_05317"; transcript_id "GBI_05317-RA"; Parent "GBI_05317-RA"; gene_name "GBI_05317";
Scaffold26	maker	exon	8236271	8236441	.	-	.	gene_id "GBI_05317"; transcript_id "GBI_05317-RA"; Parent "GBI_05317-RA"; gene_name "GBI_05317";
Scaffold26	maker	exon	8237121	8237446	.	-	.	gene_id "GBI_05317"; transcript_id "GBI_05317-RA"; Parent "GBI_05317-RA"; gene_name "GBI_05317";
Scaffold26	maker	exon	8237476	8237583	.	-	.	gene_id "GBI_05317"; transcript_id "GBI_05317-RA"; Parent "GBI_05317-RA"; gene_name "GBI_05317";
Scaffold26	StringTie	transcript	8233641	8237256	.	-	.	gene_id "GBI_05317"; transcript_id "GBI_05317.2"; gene_name "GBI_05317"; oId "STRG.7294.3"; cmp_ref "GBI_05317-RA"; class_code "n"; tss_id "TSS17195";
Scaffold26	StringTie	exon	8233641	8234410	.	-	.	gene_id "GBI_05317"; transcript_id "GBI_05317.2"; exon_number "1";
Scaffold26	StringTie	exon	8235467	8235571	.	-	.	gene_id "GBI_05317"; transcript_id "GBI_05317.2"; exon_number "2";
Scaffold26	StringTie	exon	8235883	8236007	.	-	.	gene_id "GBI_05317"; transcript_id "GBI_05317.2"; exon_number "3";
Scaffold26	StringTie	exon	8236271	8236441	.	-	.	gene_id "GBI_05317"; transcript_id "GBI_05317.2"; exon_number "4";
Scaffold26	StringTie	exon	8237121	8237256	.	-	.	gene_id "GBI_05317"; transcript_id "GBI_05317.2"; exon_number "5";
Scaffold26	StringTie	transcript	8233641	8237256	.	-	.	gene_id "GBI_05317"; transcript_id "GBI_05317.3"; gene_name "GBI_05317"; oId "STRG.7294.2"; cmp_ref "GBI_05317-RA"; class_code "j"; tss_id "TSS17195";
Scaffold26	StringTie	exon	8233641	8234143	.	-	.	gene_id "GBI_05317"; transcript_id "GBI_05317.3"; exon_number "1";
Scaffold26	StringTie	exon	8234293	8234410	.	-	.	gene_id "GBI_05317"; transcript_id "GBI_05317.3"; exon_number "2";
Scaffold26	StringTie	exon	8235467	8235571	.	-	.	gene_id "GBI_05317"; transcript_id "GBI_05317.3"; exon_number "3";
Scaffold26	StringTie	exon	8235883	8236007	.	-	.	gene_id "GBI_05317"; transcript_id "GBI_05317.3"; exon_number "4";
Scaffold26	StringTie	exon	8236271	8236441	.	-	.	gene_id "GBI_05317"; transcript_id "GBI_05317.3"; exon_number "5";
Scaffold26	StringTie	exon	8237121	8237256	.	-	.	gene_id "GBI_05317"; transcript_id "GBI_05317.3"; exon_number "6";
Scaffold26	StringTie	transcript	8234805	8237256	.	-	.	gene_id "GBI_05317"; transcript_id "GBI_05317.4"; gene_name "GBI_05317"; oId "STRG.7294.4"; cmp_ref "GBI_05317-RA"; class_code "n"; tss_id "TSS17195";
Scaffold26	StringTie	exon	8234805	8236007	.	-	.	gene_id "GBI_05317"; transcript_id "GBI_05317.4"; exon_number "1";
Scaffold26	StringTie	exon	8236271	8236441	.	-	.	gene_id "GBI_05317"; transcript_id "GBI_05317.4"; exon_number "2";
Scaffold26	StringTie	exon	8237121	8237256	.	-	.	gene_id "GBI_05317"; transcript_id "GBI_05317.4"; exon_number "3";
Scaffold26	maker	CDS	8231767	8231814	.	-	0	gene_id "GBI_05317"; transcript_id "GBI_05317-RA"; Parent "GBI_05317-RA"; gene_name "GBI_05317";
Scaffold26	maker	CDS	8231903	8232076	.	-	0	gene_id "GBI_05317"; transcript_id "GBI_05317-RA"; Parent "GBI_05317-RA"; gene_name "GBI_05317";
Scaffold26	maker	CDS	8233185	8233319	.	-	0	gene_id "GBI_05317"; transcript_id "GBI_05317-RA"; Parent "GBI_05317-RA"; gene_name "GBI_05317";
Scaffold26	maker	CDS	8234038	8234143	.	-	1	gene_id "GBI_05317"; transcript_id "GBI_05317-RA"; Parent "GBI_05317-RA"; gene_name "GBI_05317";
Scaffold26	maker	CDS	8234293	8234410	.	-	2	gene_id "GBI_05317"; transcript_id "GBI_05317-RA"; Parent "GBI_05317-RA"; gene_name "GBI_05317";
Scaffold26	maker	CDS	8235467	8235571	.	-	2	gene_id "GBI_05317"; transcript_id "GBI_05317-RA"; Parent "GBI_05317-RA"; gene_name "GBI_05317";
Scaffold26	maker	CDS	8235883	8236000	.	-	0	gene_id "GBI_05317"; transcript_id "GBI_05317-RA"; Parent "GBI_05317-RA"; gene_name "GBI_05317";
Scaffold26	AGAT	five_prime_UTR	8236001	8236007	.	-	.	gene_id "GBI_05317"; transcript_id "GBI_05317-RA"; Parent "GBI_05317-RA"; gene_name "GBI_05317";
Scaffold26	AGAT	five_prime_UTR	8236271	8236441	.	-	.	gene_id "GBI_05317"; transcript_id "GBI_05317-RA"; Parent "GBI_05317-RA"; gene_name "GBI_05317";
Scaffold26	AGAT	five_prime_UTR	8237121	8237446	.	-	.	gene_id "GBI_05317"; transcript_id "GBI_05317-RA"; Parent "GBI_05317-RA"; gene_name "GBI_05317";
Scaffold26	AGAT	five_prime_UTR	8237476	8237583	.	-	.	gene_id "GBI_05317"; transcript_id "GBI_05317-RA"; Parent "GBI_05317-RA"; gene_name "GBI_05317";
Scaffold26	AGAT	three_prime_UTR	8231120	8231766	.	-	.	gene_id "GBI_05317"; transcript_id "GBI_05317-RA"; Parent "GBI_05317-RA"; gene_name "GBI_05317";
Scaffold26	AGAT	gene	8303147	8313377	.	+	.	gene_id "GBI_05318"; gene_name "GBI_05318";
Scaffold26	AGAT	transcript	8303147	8313311	.	+	.	gene_id "GBI_05318"; transcript_id "GBI_05318-RA"; Parent "GBI_05318"; gene_name "GBI_05318";
Scaffold26	maker	exon	8303147	8303326	.	+	.	gene_id "GBI_05318"; transcript_id "GBI_05318-RA"; Parent "GBI_05318-RA"; gene_name "GBI_05318";
Scaffold26	maker	exon	8307282	8307473	.	+	.	gene_id "GBI_05318"; transcript_id "GBI_05318-RA"; Parent "GBI_05318-RA"; gene_name "GBI_05318";
Scaffold26	maker	exon	8308032	8308239	.	+	.	gene_id "GBI_05318"; transcript_id "GBI_05318-RA"; Parent "GBI_05318-RA"; gene_name "GBI_05318";
Scaffold26	maker	exon	8308826	8308998	.	+	.	gene_id "GBI_05318"; transcript_id "GBI_05318-RA"; Parent "GBI_05318-RA"; gene_name "GBI_05318";
Scaffold26	maker	exon	8310386	8310571	.	+	.	gene_id "GBI_05318"; transcript_id "GBI_05318-RA"; Parent "GBI_05318-RA"; gene_name "GBI_05318";
Scaffold26	maker	exon	8311531	8311666	.	+	.	gene_id "GBI_05318"; transcript_id "GBI_05318-RA"; Parent "GBI_05318-RA"; gene_name "GBI_05318";
Scaffold26	maker	exon	8313259	8313311	.	+	.	gene_id "GBI_05318"; transcript_id "GBI_05318-RA"; Parent "GBI_05318-RA"; gene_name "GBI_05318";
Scaffold26	StringTie	transcript	8305168	8307720	.	+	.	gene_id "GBI_05318"; transcript_id "GBI_05318.2"; gene_name "GBI_05318"; oId "STRG.7295.2"; cmp_ref "GBI_05318-RA"; class_code "j"; tss_id "TSS17089";
Scaffold26	StringTie	exon	8305168	8305254	.	+	.	gene_id "GBI_05318"; transcript_id "GBI_05318.2"; exon_number "1";
Scaffold26	StringTie	exon	8307282	8307720	.	+	.	gene_id "GBI_05318"; transcript_id "GBI_05318.2"; exon_number "2";
Scaffold26	StringTie	transcript	8305168	8313377	.	+	.	gene_id "GBI_05318"; transcript_id "GBI_05318.3"; gene_name "GBI_05318"; oId "STRG.7295.1"; cmp_ref "GBI_05318-RA"; class_code "j"; tss_id "TSS17089";
Scaffold26	StringTie	exon	8305168	8305254	.	+	.	gene_id "GBI_05318"; transcript_id "GBI_05318.3"; exon_number "1";
Scaffold26	StringTie	exon	8307282	8307473	.	+	.	gene_id "GBI_05318"; transcript_id "GBI_05318.3"; exon_number "2";
Scaffold26	StringTie	exon	8308032	8308239	.	+	.	gene_id "GBI_05318"; transcript_id "GBI_05318.3"; exon_number "3";
Scaffold26	StringTie	exon	8308826	8309043	.	+	.	gene_id "GBI_05318"; transcript_id "GBI_05318.3"; exon_number "4";
Scaffold26	StringTie	exon	8310386	8310571	.	+	.	gene_id "GBI_05318"; transcript_id "GBI_05318.3"; exon_number "5";
Scaffold26	StringTie	exon	8311531	8311666	.	+	.	gene_id "GBI_05318"; transcript_id "GBI_05318.3"; exon_number "6";
Scaffold26	StringTie	exon	8313175	8313377	.	+	.	gene_id "GBI_05318"; transcript_id "GBI_05318.3"; exon_number "7";
Scaffold26	maker	CDS	8303147	8303326	.	+	0	gene_id "GBI_05318"; transcript_id "GBI_05318-RA"; Parent "GBI_05318-RA"; gene_name "GBI_05318";
Scaffold26	maker	CDS	8307282	8307473	.	+	0	gene_id "GBI_05318"; transcript_id "GBI_05318-RA"; Parent "GBI_05318-RA"; gene_name "GBI_05318";
Scaffold26	maker	CDS	8308032	8308239	.	+	0	gene_id "GBI_05318"; transcript_id "GBI_05318-RA"; Parent "GBI_05318-RA"; gene_name "GBI_05318";
Scaffold26	maker	CDS	8308826	8308998	.	+	2	gene_id "GBI_05318"; transcript_id "GBI_05318-RA"; Parent "GBI_05318-RA"; gene_name "GBI_05318";
Scaffold26	maker	CDS	8310386	8310571	.	+	0	gene_id "GBI_05318"; transcript_id "GBI_05318-RA"; Parent "GBI_05318-RA"; gene_name "GBI_05318";
Scaffold26	maker	CDS	8311531	8311666	.	+	0	gene_id "GBI_05318"; transcript_id "GBI_05318-RA"; Parent "GBI_05318-RA"; gene_name "GBI_05318";
Scaffold26	maker	CDS	8313259	8313311	.	+	2	gene_id "GBI_05318"; transcript_id "GBI_05318-RA"; Parent "GBI_05318-RA"; gene_name "GBI_05318";
Scaffold26	AGAT	gene	8439560	8439633	.	-	.	gene_id "GBI_05319"; gene_name "GBI_05319";
Scaffold26	AGAT	transcript	8439560	8439633	.	-	.	gene_id "GBI_05319"; transcript_id "GBI_05319-RA"; Parent "GBI_05319"; gene_name "GBI_05319";
Scaffold26	maker	exon	8439560	8439633	.	-	.	gene_id "GBI_05319"; transcript_id "GBI_05319-RA"; Parent "GBI_05319-RA"; gene_name "GBI_05319";
Scaffold26	AGAT	gene	8632835	8632906	.	-	.	gene_id "GBI_05320"; gene_name "GBI_05320";
Scaffold26	AGAT	transcript	8632835	8632906	.	-	.	gene_id "GBI_05320"; transcript_id "GBI_05320-RA"; Parent "GBI_05320"; gene_name "GBI_05320";
Scaffold26	maker	exon	8632835	8632906	.	-	.	gene_id "GBI_05320"; transcript_id "GBI_05320-RA"; Parent "GBI_05320-RA"; gene_name "GBI_05320";
Scaffold26	AGAT	gene	9040569	9056037	.	+	.	gene_id "GBI_05321"; gene_name "GBI_05321";
Scaffold26	StringTie	transcript	9040569	9056021	.	+	.	gene_id "GBI_05321"; transcript_id "GBI_05321.1"; gene_name "GBI_05321"; oId "STRG.7341.1"; cmp_ref "GBI_05321-RA"; class_code "j"; tss_id "TSS17093";
Scaffold26	StringTie	exon	9040569	9040725	.	+	.	gene_id "GBI_05321"; transcript_id "GBI_05321.1"; exon_number "1";
Scaffold26	StringTie	exon	9041207	9041337	.	+	.	gene_id "GBI_05321"; transcript_id "GBI_05321.1"; exon_number "2";
Scaffold26	StringTie	exon	9041589	9041752	.	+	.	gene_id "GBI_05321"; transcript_id "GBI_05321.1"; exon_number "3";
Scaffold26	StringTie	exon	9042374	9042533	.	+	.	gene_id "GBI_05321"; transcript_id "GBI_05321.1"; exon_number "4";
Scaffold26	StringTie	exon	9042758	9043013	.	+	.	gene_id "GBI_05321"; transcript_id "GBI_05321.1"; exon_number "5";
Scaffold26	StringTie	exon	9044042	9044188	.	+	.	gene_id "GBI_05321"; transcript_id "GBI_05321.1"; exon_number "6";
Scaffold26	StringTie	exon	9046302	9046490	.	+	.	gene_id "GBI_05321"; transcript_id "GBI_05321.1"; exon_number "7";
Scaffold26	StringTie	exon	9047678	9047927	.	+	.	gene_id "GBI_05321"; transcript_id "GBI_05321.1"; exon_number "8";
Scaffold26	StringTie	exon	9048909	9049088	.	+	.	gene_id "GBI_05321"; transcript_id "GBI_05321.1"; exon_number "9";
Scaffold26	StringTie	exon	9050463	9050868	.	+	.	gene_id "GBI_05321"; transcript_id "GBI_05321.1"; exon_number "10";
Scaffold26	StringTie	exon	9051267	9051419	.	+	.	gene_id "GBI_05321"; transcript_id "GBI_05321.1"; exon_number "11";
Scaffold26	StringTie	exon	9055446	9056021	.	+	.	gene_id "GBI_05321"; transcript_id "GBI_05321.1"; exon_number "12";
Scaffold26	StringTie	transcript	9040885	9056021	.	+	.	gene_id "GBI_05321"; transcript_id "GBI_05321.2"; gene_name "GBI_05321"; oId "STRG.7341.2"; cmp_ref "GBI_05321-RA"; class_code "n"; tss_id "TSS17094";
Scaffold26	StringTie	exon	9040885	9041337	.	+	.	gene_id "GBI_05321"; transcript_id "GBI_05321.2"; exon_number "1";
Scaffold26	StringTie	exon	9041589	9041749	.	+	.	gene_id "GBI_05321"; transcript_id "GBI_05321.2"; exon_number "2";
Scaffold26	StringTie	exon	9042374	9042533	.	+	.	gene_id "GBI_05321"; transcript_id "GBI_05321.2"; exon_number "3";
Scaffold26	StringTie	exon	9042758	9043013	.	+	.	gene_id "GBI_05321"; transcript_id "GBI_05321.2"; exon_number "4";
Scaffold26	StringTie	exon	9044042	9044188	.	+	.	gene_id "GBI_05321"; transcript_id "GBI_05321.2"; exon_number "5";
Scaffold26	StringTie	exon	9046302	9046490	.	+	.	gene_id "GBI_05321"; transcript_id "GBI_05321.2"; exon_number "6";
Scaffold26	StringTie	exon	9047678	9047927	.	+	.	gene_id "GBI_05321"; transcript_id "GBI_05321.2"; exon_number "7";
Scaffold26	StringTie	exon	9048909	9049088	.	+	.	gene_id "GBI_05321"; transcript_id "GBI_05321.2"; exon_number "8";
Scaffold26	StringTie	exon	9050463	9050868	.	+	.	gene_id "GBI_05321"; transcript_id "GBI_05321.2"; exon_number "9";
Scaffold26	StringTie	exon	9051267	9051419	.	+	.	gene_id "GBI_05321"; transcript_id "GBI_05321.2"; exon_number "10";
Scaffold26	StringTie	exon	9055446	9056021	.	+	.	gene_id "GBI_05321"; transcript_id "GBI_05321.2"; exon_number "11";
Scaffold26	AGAT	transcript	9040898	9056037	.	+	.	gene_id "GBI_05321"; transcript_id "GBI_05321-RA"; Parent "GBI_05321"; gene_name "GBI_05321";
Scaffold26	maker	exon	9040898	9041124	.	+	.	gene_id "GBI_05321"; transcript_id "GBI_05321-RA"; Parent "GBI_05321-RA"; gene_name "GBI_05321";
Scaffold26	maker	exon	9041207	9041337	.	+	.	gene_id "GBI_05321"; transcript_id "GBI_05321-RA"; Parent "GBI_05321-RA"; gene_name "GBI_05321";
Scaffold26	maker	exon	9041589	9041749	.	+	.	gene_id "GBI_05321"; transcript_id "GBI_05321-RA"; Parent "GBI_05321-RA"; gene_name "GBI_05321";
Scaffold26	maker	exon	9042374	9042533	.	+	.	gene_id "GBI_05321"; transcript_id "GBI_05321-RA"; Parent "GBI_05321-RA"; gene_name "GBI_05321";
Scaffold26	maker	exon	9042758	9043013	.	+	.	gene_id "GBI_05321"; transcript_id "GBI_05321-RA"; Parent "GBI_05321-RA"; gene_name "GBI_05321";
Scaffold26	maker	exon	9044042	9044188	.	+	.	gene_id "GBI_05321"; transcript_id "GBI_05321-RA"; Parent "GBI_05321-RA"; gene_name "GBI_05321";
Scaffold26	maker	exon	9046338	9046490	.	+	.	gene_id "GBI_05321"; transcript_id "GBI_05321-RA"; Parent "GBI_05321-RA"; gene_name "GBI_05321";
Scaffold26	maker	exon	9047678	9047927	.	+	.	gene_id "GBI_05321"; transcript_id "GBI_05321-RA"; Parent "GBI_05321-RA"; gene_name "GBI_05321";
Scaffold26	maker	exon	9048909	9049088	.	+	.	gene_id "GBI_05321"; transcript_id "GBI_05321-RA"; Parent "GBI_05321-RA"; gene_name "GBI_05321";
Scaffold26	maker	exon	9050463	9050868	.	+	.	gene_id "GBI_05321"; transcript_id "GBI_05321-RA"; Parent "GBI_05321-RA"; gene_name "GBI_05321";
Scaffold26	maker	exon	9051267	9051419	.	+	.	gene_id "GBI_05321"; transcript_id "GBI_05321-RA"; Parent "GBI_05321-RA"; gene_name "GBI_05321";
Scaffold26	maker	exon	9055446	9056037	.	+	.	gene_id "GBI_05321"; transcript_id "GBI_05321-RA"; Parent "GBI_05321-RA"; gene_name "GBI_05321";
Scaffold26	StringTie	transcript	9040911	9056021	.	+	.	gene_id "GBI_05321"; transcript_id "GBI_05321.4"; gene_name "GBI_05321"; oId "STRG.7341.3"; cmp_ref "GBI_05321-RA"; class_code "j"; tss_id "TSS17094";
Scaffold26	StringTie	exon	9040911	9041124	.	+	.	gene_id "GBI_05321"; transcript_id "GBI_05321.4"; exon_number "1";
Scaffold26	StringTie	exon	9041207	9041337	.	+	.	gene_id "GBI_05321"; transcript_id "GBI_05321.4"; exon_number "2";
Scaffold26	StringTie	exon	9041589	9041752	.	+	.	gene_id "GBI_05321"; transcript_id "GBI_05321.4"; exon_number "3";
Scaffold26	StringTie	exon	9042374	9042533	.	+	.	gene_id "GBI_05321"; transcript_id "GBI_05321.4"; exon_number "4";
Scaffold26	StringTie	exon	9042758	9043013	.	+	.	gene_id "GBI_05321"; transcript_id "GBI_05321.4"; exon_number "5";
Scaffold26	StringTie	exon	9044042	9044188	.	+	.	gene_id "GBI_05321"; transcript_id "GBI_05321.4"; exon_number "6";
Scaffold26	StringTie	exon	9046302	9046490	.	+	.	gene_id "GBI_05321"; transcript_id "GBI_05321.4"; exon_number "7";
Scaffold26	StringTie	exon	9047678	9047927	.	+	.	gene_id "GBI_05321"; transcript_id "GBI_05321.4"; exon_number "8";
Scaffold26	StringTie	exon	9048909	9049088	.	+	.	gene_id "GBI_05321"; transcript_id "GBI_05321.4"; exon_number "9";
Scaffold26	StringTie	exon	9050463	9050868	.	+	.	gene_id "GBI_05321"; transcript_id "GBI_05321.4"; exon_number "10";
Scaffold26	StringTie	exon	9051267	9051419	.	+	.	gene_id "GBI_05321"; transcript_id "GBI_05321.4"; exon_number "11";
Scaffold26	StringTie	exon	9055446	9056021	.	+	.	gene_id "GBI_05321"; transcript_id "GBI_05321.4"; exon_number "12";
Scaffold26	StringTie	transcript	9050180	9056021	.	+	.	gene_id "GBI_05321"; transcript_id "GBI_05321.5"; gene_name "GBI_05321"; oId "STRG.7341.4"; cmp_ref "GBI_05321-RA"; class_code "n"; tss_id "TSS17095";
Scaffold26	StringTie	exon	9050180	9050868	.	+	.	gene_id "GBI_05321"; transcript_id "GBI_05321.5"; exon_number "1";
Scaffold26	StringTie	exon	9051267	9056021	.	+	.	gene_id "GBI_05321"; transcript_id "GBI_05321.5"; exon_number "2";
Scaffold26	maker	CDS	9041100	9041124	.	+	0	gene_id "GBI_05321"; transcript_id "GBI_05321-RA"; Parent "GBI_05321-RA"; gene_name "GBI_05321";
Scaffold26	maker	CDS	9041207	9041337	.	+	2	gene_id "GBI_05321"; transcript_id "GBI_05321-RA"; Parent "GBI_05321-RA"; gene_name "GBI_05321";
Scaffold26	maker	CDS	9041589	9041749	.	+	0	gene_id "GBI_05321"; transcript_id "GBI_05321-RA"; Parent "GBI_05321-RA"; gene_name "GBI_05321";
Scaffold26	maker	CDS	9042374	9042533	.	+	1	gene_id "GBI_05321"; transcript_id "GBI_05321-RA"; Parent "GBI_05321-RA"; gene_name "GBI_05321";
Scaffold26	maker	CDS	9042758	9043013	.	+	0	gene_id "GBI_05321"; transcript_id "GBI_05321-RA"; Parent "GBI_05321-RA"; gene_name "GBI_05321";
Scaffold26	maker	CDS	9044042	9044188	.	+	2	gene_id "GBI_05321"; transcript_id "GBI_05321-RA"; Parent "GBI_05321-RA"; gene_name "GBI_05321";
Scaffold26	maker	CDS	9046338	9046490	.	+	2	gene_id "GBI_05321"; transcript_id "GBI_05321-RA"; Parent "GBI_05321-RA"; gene_name "GBI_05321";
Scaffold26	maker	CDS	9047678	9047927	.	+	2	gene_id "GBI_05321"; transcript_id "GBI_05321-RA"; Parent "GBI_05321-RA"; gene_name "GBI_05321";
Scaffold26	maker	CDS	9048909	9049088	.	+	1	gene_id "GBI_05321"; transcript_id "GBI_05321-RA"; Parent "GBI_05321-RA"; gene_name "GBI_05321";
Scaffold26	maker	CDS	9050463	9050868	.	+	1	gene_id "GBI_05321"; transcript_id "GBI_05321-RA"; Parent "GBI_05321-RA"; gene_name "GBI_05321";
Scaffold26	maker	CDS	9051267	9051419	.	+	0	gene_id "GBI_05321"; transcript_id "GBI_05321-RA"; Parent "GBI_05321-RA"; gene_name "GBI_05321";
Scaffold26	maker	CDS	9055446	9055652	.	+	0	gene_id "GBI_05321"; transcript_id "GBI_05321-RA"; Parent "GBI_05321-RA"; gene_name "GBI_05321";
Scaffold26	AGAT	five_prime_UTR	9040898	9041099	.	+	.	gene_id "GBI_05321"; transcript_id "GBI_05321-RA"; Parent "GBI_05321-RA"; gene_name "GBI_05321";
Scaffold26	AGAT	three_prime_UTR	9055653	9056037	.	+	.	gene_id "GBI_05321"; transcript_id "GBI_05321-RA"; Parent "GBI_05321-RA"; gene_name "GBI_05321";
Scaffold26	AGAT	gene	9059166	9074381	.	-	.	gene_id "GBI_05322"; gene_name "GBI_05322";
Scaffold26	StringTie	transcript	9059166	9072972	.	-	.	gene_id "GBI_05322"; transcript_id "GBI_05322.1"; gene_name "GBI_05322"; oId "STRG.7342.1"; cmp_ref "GBI_05322-RE"; class_code "j"; tss_id "TSS17198";
Scaffold26	StringTie	exon	9059166	9059638	.	-	.	gene_id "GBI_05322"; transcript_id "GBI_05322.1"; exon_number "1";
Scaffold26	StringTie	exon	9061977	9062125	.	-	.	gene_id "GBI_05322"; transcript_id "GBI_05322.1"; exon_number "2";
Scaffold26	StringTie	exon	9070414	9071358	.	-	.	gene_id "GBI_05322"; transcript_id "GBI_05322.1"; exon_number "3";
Scaffold26	StringTie	exon	9071472	9071633	.	-	.	gene_id "GBI_05322"; transcript_id "GBI_05322.1"; exon_number "4";
Scaffold26	StringTie	exon	9071732	9071926	.	-	.	gene_id "GBI_05322"; transcript_id "GBI_05322.1"; exon_number "5";
Scaffold26	StringTie	exon	9072267	9072368	.	-	.	gene_id "GBI_05322"; transcript_id "GBI_05322.1"; exon_number "6";
Scaffold26	StringTie	exon	9072937	9072972	.	-	.	gene_id "GBI_05322"; transcript_id "GBI_05322.1"; exon_number "7";
Scaffold26	AGAT	transcript	9069868	9073280	.	-	.	gene_id "GBI_05322"; transcript_id "GBI_05322-RA"; Parent "GBI_05322"; gene_name "GBI_05322";
Scaffold26	maker	exon	9069868	9070578	.	-	.	gene_id "GBI_05322"; transcript_id "GBI_05322-RA"; Parent "GBI_05322-RA"; gene_name "GBI_05322";
Scaffold26	maker	exon	9070690	9071358	.	-	.	gene_id "GBI_05322"; transcript_id "GBI_05322-RA"; Parent "GBI_05322-RA"; gene_name "GBI_05322";
Scaffold26	maker	exon	9071472	9071606	.	-	.	gene_id "GBI_05322"; transcript_id "GBI_05322-RA"; Parent "GBI_05322-RA"; gene_name "GBI_05322";
Scaffold26	maker	exon	9071732	9071926	.	-	.	gene_id "GBI_05322"; transcript_id "GBI_05322-RA"; Parent "GBI_05322-RA"; gene_name "GBI_05322";
Scaffold26	maker	exon	9072267	9072368	.	-	.	gene_id "GBI_05322"; transcript_id "GBI_05322-RA"; Parent "GBI_05322-RA"; gene_name "GBI_05322";
Scaffold26	maker	exon	9072937	9073280	.	-	.	gene_id "GBI_05322"; transcript_id "GBI_05322-RA"; Parent "GBI_05322-RA"; gene_name "GBI_05322";
Scaffold26	AGAT	transcript	9069868	9074381	.	-	.	gene_id "GBI_05322"; transcript_id "GBI_05322-RB"; Parent "GBI_05322"; gene_name "GBI_05322";
Scaffold26	maker	exon	9069868	9071358	.	-	.	gene_id "GBI_05322"; transcript_id "GBI_05322-RB"; Parent "GBI_05322-RB"; gene_name "GBI_05322"; previous_transcript_id "GBI_05322-RB";
Scaffold26	maker	exon	9071472	9071606	.	-	.	gene_id "GBI_05322"; transcript_id "GBI_05322-RB"; Parent "GBI_05322-RB"; gene_name "GBI_05322"; previous_transcript_id "GBI_05322-RB";
Scaffold26	maker	exon	9071732	9071926	.	-	.	gene_id "GBI_05322"; transcript_id "GBI_05322-RB"; Parent "GBI_05322-RB"; gene_name "GBI_05322"; previous_transcript_id "GBI_05322-RB";
Scaffold26	maker	exon	9072267	9072407	.	-	.	gene_id "GBI_05322"; transcript_id "GBI_05322-RB"; Parent "GBI_05322-RB"; gene_name "GBI_05322"; previous_transcript_id "GBI_05322-RB";
Scaffold26	maker	exon	9072937	9073041	.	-	.	gene_id "GBI_05322"; transcript_id "GBI_05322-RB"; Parent "GBI_05322-RB"; gene_name "GBI_05322"; previous_transcript_id "GBI_05322-RB";
Scaffold26	maker	exon	9074316	9074381	.	-	.	gene_id "GBI_05322"; transcript_id "GBI_05322-RB"; Parent "GBI_05322-RB"; gene_name "GBI_05322"; previous_transcript_id "GBI_05322-RB";
Scaffold26	AGAT	transcript	9069868	9074381	.	-	.	gene_id "GBI_05322"; transcript_id "GBI_05322-RC"; Parent "GBI_05322"; gene_name "GBI_05322";
Scaffold26	maker	exon	9069868	9070578	.	-	.	gene_id "GBI_05322"; transcript_id "GBI_05322-RC"; Parent "GBI_05322-RC"; gene_name "GBI_05322"; previous_transcript_id "GBI_05322-RC";
Scaffold26	maker	exon	9070690	9071358	.	-	.	gene_id "GBI_05322"; transcript_id "GBI_05322-RC"; Parent "GBI_05322-RC"; gene_name "GBI_05322"; previous_transcript_id "GBI_05322-RC";
Scaffold26	maker	exon	9071472	9071606	.	-	.	gene_id "GBI_05322"; transcript_id "GBI_05322-RC"; Parent "GBI_05322-RC"; gene_name "GBI_05322"; previous_transcript_id "GBI_05322-RC";
Scaffold26	maker	exon	9071732	9071926	.	-	.	gene_id "GBI_05322"; transcript_id "GBI_05322-RC"; Parent "GBI_05322-RC"; gene_name "GBI_05322"; previous_transcript_id "GBI_05322-RC";
Scaffold26	maker	exon	9072267	9072407	.	-	.	gene_id "GBI_05322"; transcript_id "GBI_05322-RC"; Parent "GBI_05322-RC"; gene_name "GBI_05322"; previous_transcript_id "GBI_05322-RC";
Scaffold26	maker	exon	9072937	9073041	.	-	.	gene_id "GBI_05322"; transcript_id "GBI_05322-RC"; Parent "GBI_05322-RC"; gene_name "GBI_05322"; previous_transcript_id "GBI_05322-RC";
Scaffold26	maker	exon	9074316	9074381	.	-	.	gene_id "GBI_05322"; transcript_id "GBI_05322-RC"; Parent "GBI_05322-RC"; gene_name "GBI_05322"; previous_transcript_id "GBI_05322-RC";
Scaffold26	AGAT	transcript	9069868	9074381	.	-	.	gene_id "GBI_05322"; transcript_id "GBI_05322-RD"; Parent "GBI_05322"; gene_name "GBI_05322";
Scaffold26	maker	exon	9069868	9070578	.	-	.	gene_id "GBI_05322"; transcript_id "GBI_05322-RD"; Parent "GBI_05322-RD"; gene_name "GBI_05322"; previous_transcript_id "GBI_05322-RD";
Scaffold26	maker	exon	9070690	9071358	.	-	.	gene_id "GBI_05322"; transcript_id "GBI_05322-RD"; Parent "GBI_05322-RD"; gene_name "GBI_05322"; previous_transcript_id "GBI_05322-RD";
Scaffold26	maker	exon	9071472	9071606	.	-	.	gene_id "GBI_05322"; transcript_id "GBI_05322-RD"; Parent "GBI_05322-RD"; gene_name "GBI_05322"; previous_transcript_id "GBI_05322-RD";
Scaffold26	maker	exon	9071732	9071926	.	-	.	gene_id "GBI_05322"; transcript_id "GBI_05322-RD"; Parent "GBI_05322-RD"; gene_name "GBI_05322"; previous_transcript_id "GBI_05322-RD";
Scaffold26	maker	exon	9072267	9072368	.	-	.	gene_id "GBI_05322"; transcript_id "GBI_05322-RD"; Parent "GBI_05322-RD"; gene_name "GBI_05322"; previous_transcript_id "GBI_05322-RD";
Scaffold26	maker	exon	9072937	9073041	.	-	.	gene_id "GBI_05322"; transcript_id "GBI_05322-RD"; Parent "GBI_05322-RD"; gene_name "GBI_05322"; previous_transcript_id "GBI_05322-RD";
Scaffold26	maker	exon	9074316	9074381	.	-	.	gene_id "GBI_05322"; transcript_id "GBI_05322-RD"; Parent "GBI_05322-RD"; gene_name "GBI_05322"; previous_transcript_id "GBI_05322-RD";
Scaffold26	AGAT	transcript	9069868	9074381	.	-	.	gene_id "GBI_05322"; transcript_id "GBI_05322-RE"; Parent "GBI_05322"; gene_name "GBI_05322";
Scaffold26	maker	exon	9069868	9071358	.	-	.	gene_id "GBI_05322"; transcript_id "GBI_05322-RE"; Parent "GBI_05322-RE"; gene_name "GBI_05322"; previous_transcript_id "GBI_05322-RE";
Scaffold26	maker	exon	9071472	9071606	.	-	.	gene_id "GBI_05322"; transcript_id "GBI_05322-RE"; Parent "GBI_05322-RE"; gene_name "GBI_05322"; previous_transcript_id "GBI_05322-RE";
Scaffold26	maker	exon	9071732	9071926	.	-	.	gene_id "GBI_05322"; transcript_id "GBI_05322-RE"; Parent "GBI_05322-RE"; gene_name "GBI_05322"; previous_transcript_id "GBI_05322-RE";
Scaffold26	maker	exon	9072267	9072368	.	-	.	gene_id "GBI_05322"; transcript_id "GBI_05322-RE"; Parent "GBI_05322-RE"; gene_name "GBI_05322"; previous_transcript_id "GBI_05322-RE";
Scaffold26	maker	exon	9072937	9073041	.	-	.	gene_id "GBI_05322"; transcript_id "GBI_05322-RE"; Parent "GBI_05322-RE"; gene_name "GBI_05322"; previous_transcript_id "GBI_05322-RE";
Scaffold26	maker	exon	9074316	9074381	.	-	.	gene_id "GBI_05322"; transcript_id "GBI_05322-RE"; Parent "GBI_05322-RE"; gene_name "GBI_05322"; previous_transcript_id "GBI_05322-RE";
Scaffold26	StringTie	transcript	9070226	9072972	.	-	.	gene_id "GBI_05322"; transcript_id "GBI_05322.7"; gene_name "GBI_05322"; oId "STRG.7342.6"; cmp_ref "GBI_05322-RE"; class_code "m"; tss_id "TSS17198";
Scaffold26	StringTie	exon	9070226	9071926	.	-	.	gene_id "GBI_05322"; transcript_id "GBI_05322.7"; exon_number "1";
Scaffold26	StringTie	exon	9072267	9072368	.	-	.	gene_id "GBI_05322"; transcript_id "GBI_05322.7"; exon_number "2";
Scaffold26	StringTie	exon	9072937	9072972	.	-	.	gene_id "GBI_05322"; transcript_id "GBI_05322.7"; exon_number "3";
Scaffold26	maker	CDS	9070391	9070578	.	-	2	gene_id "GBI_05322"; transcript_id "GBI_05322-RA"; Parent "GBI_05322-RA"; gene_name "GBI_05322";
Scaffold26	maker	CDS	9070690	9070810	.	-	0	gene_id "GBI_05322"; transcript_id "GBI_05322-RA"; Parent "GBI_05322-RA"; gene_name "GBI_05322";
Scaffold26	AGAT	five_prime_UTR	9070811	9071358	.	-	.	gene_id "GBI_05322"; transcript_id "GBI_05322-RA"; Parent "GBI_05322-RA"; gene_name "GBI_05322";
Scaffold26	AGAT	five_prime_UTR	9071472	9071606	.	-	.	gene_id "GBI_05322"; transcript_id "GBI_05322-RA"; Parent "GBI_05322-RA"; gene_name "GBI_05322";
Scaffold26	AGAT	five_prime_UTR	9071732	9071926	.	-	.	gene_id "GBI_05322"; transcript_id "GBI_05322-RA"; Parent "GBI_05322-RA"; gene_name "GBI_05322";
Scaffold26	AGAT	five_prime_UTR	9072267	9072368	.	-	.	gene_id "GBI_05322"; transcript_id "GBI_05322-RA"; Parent "GBI_05322-RA"; gene_name "GBI_05322";
Scaffold26	AGAT	five_prime_UTR	9072937	9073280	.	-	.	gene_id "GBI_05322"; transcript_id "GBI_05322-RA"; Parent "GBI_05322-RA"; gene_name "GBI_05322";
Scaffold26	AGAT	three_prime_UTR	9069868	9070390	.	-	.	gene_id "GBI_05322"; transcript_id "GBI_05322-RA"; Parent "GBI_05322-RA"; gene_name "GBI_05322";
Scaffold26	maker	CDS	9071122	9071358	.	-	0	gene_id "GBI_05322"; transcript_id "GBI_05322-RB"; Parent "GBI_05322-RB"; gene_name "GBI_05322"; previous_transcript_id "GBI_05322-RB";
Scaffold26	maker	CDS	9071472	9071606	.	-	0	gene_id "GBI_05322"; transcript_id "GBI_05322-RB"; Parent "GBI_05322-RB"; gene_name "GBI_05322"; previous_transcript_id "GBI_05322-RB";
Scaffold26	maker	CDS	9071732	9071926	.	-	0	gene_id "GBI_05322"; transcript_id "GBI_05322-RB"; Parent "GBI_05322-RB"; gene_name "GBI_05322"; previous_transcript_id "GBI_05322-RB";
Scaffold26	maker	CDS	9072267	9072407	.	-	0	gene_id "GBI_05322"; transcript_id "GBI_05322-RB"; Parent "GBI_05322-RB"; gene_name "GBI_05322"; previous_transcript_id "GBI_05322-RB";
Scaffold26	maker	CDS	9072937	9073041	.	-	0	gene_id "GBI_05322"; transcript_id "GBI_05322-RB"; Parent "GBI_05322-RB"; gene_name "GBI_05322"; previous_transcript_id "GBI_05322-RB";
Scaffold26	maker	CDS	9074316	9074381	.	-	0	gene_id "GBI_05322"; transcript_id "GBI_05322-RB"; Parent "GBI_05322-RB"; gene_name "GBI_05322"; previous_transcript_id "GBI_05322-RB";
Scaffold26	AGAT	three_prime_UTR	9069868	9071121	.	-	.	gene_id "GBI_05322"; transcript_id "GBI_05322-RB"; Parent "GBI_05322-RB"; gene_name "GBI_05322"; previous_transcript_id "GBI_05322-RB";
Scaffold26	maker	CDS	9071122	9071358	.	-	0	gene_id "GBI_05322"; transcript_id "GBI_05322-RC"; Parent "GBI_05322-RC"; gene_name "GBI_05322"; previous_transcript_id "GBI_05322-RC";
Scaffold26	maker	CDS	9071472	9071606	.	-	0	gene_id "GBI_05322"; transcript_id "GBI_05322-RC"; Parent "GBI_05322-RC"; gene_name "GBI_05322"; previous_transcript_id "GBI_05322-RC";
Scaffold26	maker	CDS	9071732	9071926	.	-	0	gene_id "GBI_05322"; transcript_id "GBI_05322-RC"; Parent "GBI_05322-RC"; gene_name "GBI_05322"; previous_transcript_id "GBI_05322-RC";
Scaffold26	maker	CDS	9072267	9072407	.	-	0	gene_id "GBI_05322"; transcript_id "GBI_05322-RC"; Parent "GBI_05322-RC"; gene_name "GBI_05322"; previous_transcript_id "GBI_05322-RC";
Scaffold26	maker	CDS	9072937	9073041	.	-	0	gene_id "GBI_05322"; transcript_id "GBI_05322-RC"; Parent "GBI_05322-RC"; gene_name "GBI_05322"; previous_transcript_id "GBI_05322-RC";
Scaffold26	maker	CDS	9074316	9074381	.	-	0	gene_id "GBI_05322"; transcript_id "GBI_05322-RC"; Parent "GBI_05322-RC"; gene_name "GBI_05322"; previous_transcript_id "GBI_05322-RC";
Scaffold26	AGAT	three_prime_UTR	9069868	9070578	.	-	.	gene_id "GBI_05322"; transcript_id "GBI_05322-RC"; Parent "GBI_05322-RC"; gene_name "GBI_05322"; previous_transcript_id "GBI_05322-RC";
Scaffold26	AGAT	three_prime_UTR	9070690	9071121	.	-	.	gene_id "GBI_05322"; transcript_id "GBI_05322-RC"; Parent "GBI_05322-RC"; gene_name "GBI_05322"; previous_transcript_id "GBI_05322-RC";
Scaffold26	maker	CDS	9071122	9071358	.	-	0	gene_id "GBI_05322"; transcript_id "GBI_05322-RD"; Parent "GBI_05322-RD"; gene_name "GBI_05322"; previous_transcript_id "GBI_05322-RD";
Scaffold26	maker	CDS	9071472	9071606	.	-	0	gene_id "GBI_05322"; transcript_id "GBI_05322-RD"; Parent "GBI_05322-RD"; gene_name "GBI_05322"; previous_transcript_id "GBI_05322-RD";
Scaffold26	maker	CDS	9071732	9071926	.	-	0	gene_id "GBI_05322"; transcript_id "GBI_05322-RD"; Parent "GBI_05322-RD"; gene_name "GBI_05322"; previous_transcript_id "GBI_05322-RD";
Scaffold26	maker	CDS	9072267	9072368	.	-	0	gene_id "GBI_05322"; transcript_id "GBI_05322-RD"; Parent "GBI_05322-RD"; gene_name "GBI_05322"; previous_transcript_id "GBI_05322-RD";
Scaffold26	maker	CDS	9072937	9073041	.	-	0	gene_id "GBI_05322"; transcript_id "GBI_05322-RD"; Parent "GBI_05322-RD"; gene_name "GBI_05322"; previous_transcript_id "GBI_05322-RD";
Scaffold26	maker	CDS	9074316	9074381	.	-	0	gene_id "GBI_05322"; transcript_id "GBI_05322-RD"; Parent "GBI_05322-RD"; gene_name "GBI_05322"; previous_transcript_id "GBI_05322-RD";
Scaffold26	AGAT	three_prime_UTR	9069868	9070578	.	-	.	gene_id "GBI_05322"; transcript_id "GBI_05322-RD"; Parent "GBI_05322-RD"; gene_name "GBI_05322"; previous_transcript_id "GBI_05322-RD";
Scaffold26	AGAT	three_prime_UTR	9070690	9071121	.	-	.	gene_id "GBI_05322"; transcript_id "GBI_05322-RD"; Parent "GBI_05322-RD"; gene_name "GBI_05322"; previous_transcript_id "GBI_05322-RD";
Scaffold26	maker	CDS	9071122	9071358	.	-	0	gene_id "GBI_05322"; transcript_id "GBI_05322-RE"; Parent "GBI_05322-RE"; gene_name "GBI_05322"; previous_transcript_id "GBI_05322-RE";
Scaffold26	maker	CDS	9071472	9071606	.	-	0	gene_id "GBI_05322"; transcript_id "GBI_05322-RE"; Parent "GBI_05322-RE"; gene_name "GBI_05322"; previous_transcript_id "GBI_05322-RE";
Scaffold26	maker	CDS	9071732	9071926	.	-	0	gene_id "GBI_05322"; transcript_id "GBI_05322-RE"; Parent "GBI_05322-RE"; gene_name "GBI_05322"; previous_transcript_id "GBI_05322-RE";
Scaffold26	maker	CDS	9072267	9072368	.	-	0	gene_id "GBI_05322"; transcript_id "GBI_05322-RE"; Parent "GBI_05322-RE"; gene_name "GBI_05322"; previous_transcript_id "GBI_05322-RE";
Scaffold26	maker	CDS	9072937	9073041	.	-	0	gene_id "GBI_05322"; transcript_id "GBI_05322-RE"; Parent "GBI_05322-RE"; gene_name "GBI_05322"; previous_transcript_id "GBI_05322-RE";
Scaffold26	maker	CDS	9074316	9074381	.	-	0	gene_id "GBI_05322"; transcript_id "GBI_05322-RE"; Parent "GBI_05322-RE"; gene_name "GBI_05322"; previous_transcript_id "GBI_05322-RE";
Scaffold26	AGAT	three_prime_UTR	9069868	9071121	.	-	.	gene_id "GBI_05322"; transcript_id "GBI_05322-RE"; Parent "GBI_05322-RE"; gene_name "GBI_05322"; previous_transcript_id "GBI_05322-RE";
Scaffold26	AGAT	gene	9073243	9086361	.	+	.	gene_id "GBI_05323"; gene_name "GBI_05323";
Scaffold26	AGAT	transcript	9073243	9085268	.	+	.	gene_id "GBI_05323"; transcript_id "GBI_05323-RA"; Parent "GBI_05323"; gene_name "GBI_05323";
Scaffold26	maker	exon	9073243	9073640	.	+	.	gene_id "GBI_05323"; transcript_id "GBI_05323-RA"; Parent "GBI_05323-RA"; gene_name "GBI_05323";
Scaffold26	maker	exon	9073715	9073769	.	+	.	gene_id "GBI_05323"; transcript_id "GBI_05323-RA"; Parent "GBI_05323-RA"; gene_name "GBI_05323";
Scaffold26	maker	exon	9078604	9079873	.	+	.	gene_id "GBI_05323"; transcript_id "GBI_05323-RA"; Parent "GBI_05323-RA"; gene_name "GBI_05323";
Scaffold26	maker	exon	9080453	9080607	.	+	.	gene_id "GBI_05323"; transcript_id "GBI_05323-RA"; Parent "GBI_05323-RA"; gene_name "GBI_05323";
Scaffold26	maker	exon	9080813	9081044	.	+	.	gene_id "GBI_05323"; transcript_id "GBI_05323-RA"; Parent "GBI_05323-RA"; gene_name "GBI_05323";
Scaffold26	maker	exon	9081640	9081795	.	+	.	gene_id "GBI_05323"; transcript_id "GBI_05323-RA"; Parent "GBI_05323-RA"; gene_name "GBI_05323";
Scaffold26	maker	exon	9082918	9083113	.	+	.	gene_id "GBI_05323"; transcript_id "GBI_05323-RA"; Parent "GBI_05323-RA"; gene_name "GBI_05323";
Scaffold26	maker	exon	9084353	9085268	.	+	.	gene_id "GBI_05323"; transcript_id "GBI_05323-RA"; Parent "GBI_05323-RA"; gene_name "GBI_05323";
Scaffold26	maker	CDS	9073727	9073769	.	+	0	gene_id "GBI_05323"; transcript_id "GBI_05323-RA"; Parent "GBI_05323-RA"; gene_name "GBI_05323";
Scaffold26	maker	CDS	9078604	9079873	.	+	2	gene_id "GBI_05323"; transcript_id "GBI_05323-RA"; Parent "GBI_05323-RA"; gene_name "GBI_05323";
Scaffold26	maker	CDS	9080453	9080607	.	+	1	gene_id "GBI_05323"; transcript_id "GBI_05323-RA"; Parent "GBI_05323-RA"; gene_name "GBI_05323";
Scaffold26	maker	CDS	9080813	9081044	.	+	2	gene_id "GBI_05323"; transcript_id "GBI_05323-RA"; Parent "GBI_05323-RA"; gene_name "GBI_05323";
Scaffold26	maker	CDS	9081640	9081795	.	+	1	gene_id "GBI_05323"; transcript_id "GBI_05323-RA"; Parent "GBI_05323-RA"; gene_name "GBI_05323";
Scaffold26	maker	CDS	9082918	9083113	.	+	1	gene_id "GBI_05323"; transcript_id "GBI_05323-RA"; Parent "GBI_05323-RA"; gene_name "GBI_05323";
Scaffold26	maker	CDS	9084353	9084802	.	+	0	gene_id "GBI_05323"; transcript_id "GBI_05323-RA"; Parent "GBI_05323-RA"; gene_name "GBI_05323";
Scaffold26	AGAT	five_prime_UTR	9073243	9073640	.	+	.	gene_id "GBI_05323"; transcript_id "GBI_05323-RA"; Parent "GBI_05323-RA"; gene_name "GBI_05323";
Scaffold26	AGAT	five_prime_UTR	9073715	9073726	.	+	.	gene_id "GBI_05323"; transcript_id "GBI_05323-RA"; Parent "GBI_05323-RA"; gene_name "GBI_05323";
Scaffold26	AGAT	three_prime_UTR	9084803	9085268	.	+	.	gene_id "GBI_05323"; transcript_id "GBI_05323-RA"; Parent "GBI_05323-RA"; gene_name "GBI_05323";
Scaffold26	AGAT	transcript	9073301	9085268	.	+	.	gene_id "GBI_05323"; transcript_id "GBI_05323-RB"; Parent "GBI_05323"; gene_name "GBI_05323";
Scaffold26	maker	exon	9073301	9073376	.	+	.	gene_id "GBI_05323"; transcript_id "GBI_05323-RB"; Parent "GBI_05323-RB"; gene_name "GBI_05323"; previous_transcript_id "GBI_05323-RB";
Scaffold26	maker	exon	9073491	9073640	.	+	.	gene_id "GBI_05323"; transcript_id "GBI_05323-RB"; Parent "GBI_05323-RB"; gene_name "GBI_05323"; previous_transcript_id "GBI_05323-RB";
Scaffold26	maker	exon	9073715	9073769	.	+	.	gene_id "GBI_05323"; transcript_id "GBI_05323-RB"; Parent "GBI_05323-RB"; gene_name "GBI_05323"; previous_transcript_id "GBI_05323-RB";
Scaffold26	maker	exon	9078604	9079873	.	+	.	gene_id "GBI_05323"; transcript_id "GBI_05323-RB"; Parent "GBI_05323-RB"; gene_name "GBI_05323"; previous_transcript_id "GBI_05323-RB";
Scaffold26	maker	exon	9080453	9080607	.	+	.	gene_id "GBI_05323"; transcript_id "GBI_05323-RB"; Parent "GBI_05323-RB"; gene_name "GBI_05323"; previous_transcript_id "GBI_05323-RB";
Scaffold26	maker	exon	9080813	9081044	.	+	.	gene_id "GBI_05323"; transcript_id "GBI_05323-RB"; Parent "GBI_05323-RB"; gene_name "GBI_05323"; previous_transcript_id "GBI_05323-RB";
Scaffold26	maker	exon	9081640	9081795	.	+	.	gene_id "GBI_05323"; transcript_id "GBI_05323-RB"; Parent "GBI_05323-RB"; gene_name "GBI_05323"; previous_transcript_id "GBI_05323-RB";
Scaffold26	maker	exon	9082918	9083113	.	+	.	gene_id "GBI_05323"; transcript_id "GBI_05323-RB"; Parent "GBI_05323-RB"; gene_name "GBI_05323"; previous_transcript_id "GBI_05323-RB";
Scaffold26	maker	exon	9084353	9085268	.	+	.	gene_id "GBI_05323"; transcript_id "GBI_05323-RB"; Parent "GBI_05323-RB"; gene_name "GBI_05323"; previous_transcript_id "GBI_05323-RB";
Scaffold26	maker	CDS	9073727	9073769	.	+	0	gene_id "GBI_05323"; transcript_id "GBI_05323-RB"; Parent "GBI_05323-RB"; gene_name "GBI_05323"; previous_transcript_id "GBI_05323-RB";
Scaffold26	maker	CDS	9078604	9079873	.	+	2	gene_id "GBI_05323"; transcript_id "GBI_05323-RB"; Parent "GBI_05323-RB"; gene_name "GBI_05323"; previous_transcript_id "GBI_05323-RB";
Scaffold26	maker	CDS	9080453	9080607	.	+	1	gene_id "GBI_05323"; transcript_id "GBI_05323-RB"; Parent "GBI_05323-RB"; gene_name "GBI_05323"; previous_transcript_id "GBI_05323-RB";
Scaffold26	maker	CDS	9080813	9081044	.	+	2	gene_id "GBI_05323"; transcript_id "GBI_05323-RB"; Parent "GBI_05323-RB"; gene_name "GBI_05323"; previous_transcript_id "GBI_05323-RB";
Scaffold26	maker	CDS	9081640	9081795	.	+	1	gene_id "GBI_05323"; transcript_id "GBI_05323-RB"; Parent "GBI_05323-RB"; gene_name "GBI_05323"; previous_transcript_id "GBI_05323-RB";
Scaffold26	maker	CDS	9082918	9083113	.	+	1	gene_id "GBI_05323"; transcript_id "GBI_05323-RB"; Parent "GBI_05323-RB"; gene_name "GBI_05323"; previous_transcript_id "GBI_05323-RB";
Scaffold26	maker	CDS	9084353	9084802	.	+	0	gene_id "GBI_05323"; transcript_id "GBI_05323-RB"; Parent "GBI_05323-RB"; gene_name "GBI_05323"; previous_transcript_id "GBI_05323-RB";
Scaffold26	AGAT	five_prime_UTR	9073301	9073376	.	+	.	gene_id "GBI_05323"; transcript_id "GBI_05323-RB"; Parent "GBI_05323-RB"; gene_name "GBI_05323"; previous_transcript_id "GBI_05323-RB";
Scaffold26	AGAT	five_prime_UTR	9073491	9073640	.	+	.	gene_id "GBI_05323"; transcript_id "GBI_05323-RB"; Parent "GBI_05323-RB"; gene_name "GBI_05323"; previous_transcript_id "GBI_05323-RB";
Scaffold26	AGAT	five_prime_UTR	9073715	9073726	.	+	.	gene_id "GBI_05323"; transcript_id "GBI_05323-RB"; Parent "GBI_05323-RB"; gene_name "GBI_05323"; previous_transcript_id "GBI_05323-RB";
Scaffold26	AGAT	three_prime_UTR	9084803	9085268	.	+	.	gene_id "GBI_05323"; transcript_id "GBI_05323-RB"; Parent "GBI_05323-RB"; gene_name "GBI_05323"; previous_transcript_id "GBI_05323-RB";
Scaffold26	StringTie	transcript	9073518	9073996	.	+	.	gene_id "GBI_05323"; transcript_id "GBI_05323.3"; gene_name "GBI_05323"; oId "STRG.7343.2"; cmp_ref "GBI_05323-RA"; class_code "j"; tss_id "TSS17097";
Scaffold26	StringTie	exon	9073518	9073640	.	+	.	gene_id "GBI_05323"; transcript_id "GBI_05323.3"; exon_number "1";
Scaffold26	StringTie	exon	9073715	9073996	.	+	.	gene_id "GBI_05323"; transcript_id "GBI_05323.3"; exon_number "2";
Scaffold26	AGAT	transcript	9078593	9085268	.	+	.	gene_id "GBI_05323"; transcript_id "GBI_05323-RC"; Parent "GBI_05323"; gene_name "GBI_05323";
Scaffold26	maker	exon	9078593	9079873	.	+	.	gene_id "GBI_05323"; transcript_id "GBI_05323-RC"; Parent "GBI_05323-RC"; gene_name "GBI_05323"; previous_transcript_id "GBI_05323-RC";
Scaffold26	maker	exon	9080453	9080607	.	+	.	gene_id "GBI_05323"; transcript_id "GBI_05323-RC"; Parent "GBI_05323-RC"; gene_name "GBI_05323"; previous_transcript_id "GBI_05323-RC";
Scaffold26	maker	exon	9080813	9081044	.	+	.	gene_id "GBI_05323"; transcript_id "GBI_05323-RC"; Parent "GBI_05323-RC"; gene_name "GBI_05323"; previous_transcript_id "GBI_05323-RC";
Scaffold26	maker	exon	9081640	9081795	.	+	.	gene_id "GBI_05323"; transcript_id "GBI_05323-RC"; Parent "GBI_05323-RC"; gene_name "GBI_05323"; previous_transcript_id "GBI_05323-RC";
Scaffold26	maker	exon	9082918	9083113	.	+	.	gene_id "GBI_05323"; transcript_id "GBI_05323-RC"; Parent "GBI_05323-RC"; gene_name "GBI_05323"; previous_transcript_id "GBI_05323-RC";
Scaffold26	maker	exon	9084353	9085268	.	+	.	gene_id "GBI_05323"; transcript_id "GBI_05323-RC"; Parent "GBI_05323-RC"; gene_name "GBI_05323"; previous_transcript_id "GBI_05323-RC";
Scaffold26	StringTie	transcript	9078594	9086361	.	+	.	gene_id "GBI_05323"; transcript_id "GBI_05323.5"; gene_name "GBI_05323"; oId "STRG.7343.3"; cmp_ref "GBI_05323-RC"; class_code "m"; tss_id "TSS17098";
Scaffold26	StringTie	exon	9078594	9079873	.	+	.	gene_id "GBI_05323"; transcript_id "GBI_05323.5"; exon_number "1";
Scaffold26	StringTie	exon	9080453	9080607	.	+	.	gene_id "GBI_05323"; transcript_id "GBI_05323.5"; exon_number "2";
Scaffold26	StringTie	exon	9080813	9081044	.	+	.	gene_id "GBI_05323"; transcript_id "GBI_05323.5"; exon_number "3";
Scaffold26	StringTie	exon	9081640	9081795	.	+	.	gene_id "GBI_05323"; transcript_id "GBI_05323.5"; exon_number "4";
Scaffold26	StringTie	exon	9082918	9086361	.	+	.	gene_id "GBI_05323"; transcript_id "GBI_05323.5"; exon_number "5";
Scaffold26	StringTie	transcript	9082047	9086361	.	+	.	gene_id "GBI_05323"; transcript_id "GBI_05323.6"; gene_name "GBI_05323"; oId "STRG.7343.4"; cmp_ref "GBI_05323-RC"; class_code "j"; tss_id "TSS17099";
Scaffold26	StringTie	exon	9082047	9083113	.	+	.	gene_id "GBI_05323"; transcript_id "GBI_05323.6"; exon_number "1";
Scaffold26	StringTie	exon	9084353	9086361	.	+	.	gene_id "GBI_05323"; transcript_id "GBI_05323.6"; exon_number "2";
Scaffold26	maker	CDS	9078678	9079873	.	+	0	gene_id "GBI_05323"; transcript_id "GBI_05323-RC"; Parent "GBI_05323-RC"; gene_name "GBI_05323"; previous_transcript_id "GBI_05323-RC";
Scaffold26	maker	CDS	9080453	9080607	.	+	1	gene_id "GBI_05323"; transcript_id "GBI_05323-RC"; Parent "GBI_05323-RC"; gene_name "GBI_05323"; previous_transcript_id "GBI_05323-RC";
Scaffold26	maker	CDS	9080813	9081044	.	+	2	gene_id "GBI_05323"; transcript_id "GBI_05323-RC"; Parent "GBI_05323-RC"; gene_name "GBI_05323"; previous_transcript_id "GBI_05323-RC";
Scaffold26	maker	CDS	9081640	9081795	.	+	1	gene_id "GBI_05323"; transcript_id "GBI_05323-RC"; Parent "GBI_05323-RC"; gene_name "GBI_05323"; previous_transcript_id "GBI_05323-RC";
Scaffold26	maker	CDS	9082918	9083113	.	+	1	gene_id "GBI_05323"; transcript_id "GBI_05323-RC"; Parent "GBI_05323-RC"; gene_name "GBI_05323"; previous_transcript_id "GBI_05323-RC";
Scaffold26	maker	CDS	9084353	9084802	.	+	0	gene_id "GBI_05323"; transcript_id "GBI_05323-RC"; Parent "GBI_05323-RC"; gene_name "GBI_05323"; previous_transcript_id "GBI_05323-RC";
Scaffold26	AGAT	five_prime_UTR	9078593	9078677	.	+	.	gene_id "GBI_05323"; transcript_id "GBI_05323-RC"; Parent "GBI_05323-RC"; gene_name "GBI_05323"; previous_transcript_id "GBI_05323-RC";
Scaffold26	AGAT	three_prime_UTR	9084803	9085268	.	+	.	gene_id "GBI_05323"; transcript_id "GBI_05323-RC"; Parent "GBI_05323-RC"; gene_name "GBI_05323"; previous_transcript_id "GBI_05323-RC";
Scaffold26	AGAT	gene	9087976	9097074	.	-	.	gene_id "GBI_05324"; gene_name "GBI_05324";
Scaffold26	StringTie	transcript	9087976	9097074	.	-	.	gene_id "GBI_05324"; transcript_id "GBI_05324.1"; gene_name "GBI_05324"; oId "STRG.7345.1"; cmp_ref "GBI_05324-RB"; class_code "m"; tss_id "TSS17201";
Scaffold26	StringTie	exon	9087976	9090994	.	-	.	gene_id "GBI_05324"; transcript_id "GBI_05324.1"; exon_number "1";
Scaffold26	StringTie	exon	9092772	9093066	.	-	.	gene_id "GBI_05324"; transcript_id "GBI_05324.1"; exon_number "2";
Scaffold26	StringTie	exon	9094236	9094604	.	-	.	gene_id "GBI_05324"; transcript_id "GBI_05324.1"; exon_number "3";
Scaffold26	StringTie	exon	9094742	9095530	.	-	.	gene_id "GBI_05324"; transcript_id "GBI_05324.1"; exon_number "4";
Scaffold26	StringTie	exon	9095619	9097074	.	-	.	gene_id "GBI_05324"; transcript_id "GBI_05324.1"; exon_number "5";
Scaffold26	StringTie	transcript	9088183	9097074	.	-	.	gene_id "GBI_05324"; transcript_id "GBI_05324.2"; gene_name "GBI_05324"; oId "STRG.7345.4"; cmp_ref "GBI_05324-RB"; class_code "n"; tss_id "TSS17201";
Scaffold26	StringTie	exon	9088183	9090994	.	-	.	gene_id "GBI_05324"; transcript_id "GBI_05324.2"; exon_number "1";
Scaffold26	StringTie	exon	9091736	9091744	.	-	.	gene_id "GBI_05324"; transcript_id "GBI_05324.2"; exon_number "2";
Scaffold26	StringTie	exon	9092772	9093066	.	-	.	gene_id "GBI_05324"; transcript_id "GBI_05324.2"; exon_number "3";
Scaffold26	StringTie	exon	9094236	9094604	.	-	.	gene_id "GBI_05324"; transcript_id "GBI_05324.2"; exon_number "4";
Scaffold26	StringTie	exon	9094742	9095530	.	-	.	gene_id "GBI_05324"; transcript_id "GBI_05324.2"; exon_number "5";
Scaffold26	StringTie	exon	9095619	9097074	.	-	.	gene_id "GBI_05324"; transcript_id "GBI_05324.2"; exon_number "6";
Scaffold26	StringTie	transcript	9088183	9097074	.	-	.	gene_id "GBI_05324"; transcript_id "GBI_05324.3"; gene_name "GBI_05324"; oId "STRG.7345.3"; cmp_ref "GBI_05324-RB"; class_code "n"; tss_id "TSS17201";
Scaffold26	StringTie	exon	9088183	9093066	.	-	.	gene_id "GBI_05324"; transcript_id "GBI_05324.3"; exon_number "1";
Scaffold26	StringTie	exon	9094232	9094604	.	-	.	gene_id "GBI_05324"; transcript_id "GBI_05324.3"; exon_number "2";
Scaffold26	StringTie	exon	9094742	9095530	.	-	.	gene_id "GBI_05324"; transcript_id "GBI_05324.3"; exon_number "3";
Scaffold26	StringTie	exon	9095619	9097074	.	-	.	gene_id "GBI_05324"; transcript_id "GBI_05324.3"; exon_number "4";
Scaffold26	AGAT	transcript	9088183	9095586	.	-	.	gene_id "GBI_05324"; transcript_id "GBI_05324-RA"; Parent "GBI_05324"; gene_name "GBI_05324";
Scaffold26	maker	exon	9088183	9088508	.	-	.	gene_id "GBI_05324"; transcript_id "GBI_05324-RA"; Parent "GBI_05324-RA"; gene_name "GBI_05324";
Scaffold26	maker	exon	9090848	9090994	.	-	.	gene_id "GBI_05324"; transcript_id "GBI_05324-RA"; Parent "GBI_05324-RA"; gene_name "GBI_05324";
Scaffold26	maker	exon	9092772	9093066	.	-	.	gene_id "GBI_05324"; transcript_id "GBI_05324-RA"; Parent "GBI_05324-RA"; gene_name "GBI_05324";
Scaffold26	maker	exon	9094236	9094604	.	-	.	gene_id "GBI_05324"; transcript_id "GBI_05324-RA"; Parent "GBI_05324-RA"; gene_name "GBI_05324";
Scaffold26	maker	exon	9094742	9095586	.	-	.	gene_id "GBI_05324"; transcript_id "GBI_05324-RA"; Parent "GBI_05324-RA"; gene_name "GBI_05324";
Scaffold26	AGAT	transcript	9088183	9097074	.	-	.	gene_id "GBI_05324"; transcript_id "GBI_05324-RB"; Parent "GBI_05324"; gene_name "GBI_05324";
Scaffold26	maker	exon	9088183	9088508	.	-	.	gene_id "GBI_05324"; transcript_id "GBI_05324-RB"; Parent "GBI_05324-RB"; gene_name "GBI_05324"; previous_transcript_id "GBI_05324-RB";
Scaffold26	maker	exon	9090848	9090994	.	-	.	gene_id "GBI_05324"; transcript_id "GBI_05324-RB"; Parent "GBI_05324-RB"; gene_name "GBI_05324"; previous_transcript_id "GBI_05324-RB";
Scaffold26	maker	exon	9092772	9093066	.	-	.	gene_id "GBI_05324"; transcript_id "GBI_05324-RB"; Parent "GBI_05324-RB"; gene_name "GBI_05324"; previous_transcript_id "GBI_05324-RB";
Scaffold26	maker	exon	9094236	9094604	.	-	.	gene_id "GBI_05324"; transcript_id "GBI_05324-RB"; Parent "GBI_05324-RB"; gene_name "GBI_05324"; previous_transcript_id "GBI_05324-RB";
Scaffold26	maker	exon	9094742	9095530	.	-	.	gene_id "GBI_05324"; transcript_id "GBI_05324-RB"; Parent "GBI_05324-RB"; gene_name "GBI_05324"; previous_transcript_id "GBI_05324-RB";
Scaffold26	maker	exon	9095619	9097074	.	-	.	gene_id "GBI_05324"; transcript_id "GBI_05324-RB"; Parent "GBI_05324-RB"; gene_name "GBI_05324"; previous_transcript_id "GBI_05324-RB";
Scaffold26	maker	CDS	9088326	9088508	.	-	0	gene_id "GBI_05324"; transcript_id "GBI_05324-RA"; Parent "GBI_05324-RA"; gene_name "GBI_05324";
Scaffold26	maker	CDS	9090848	9090994	.	-	0	gene_id "GBI_05324"; transcript_id "GBI_05324-RA"; Parent "GBI_05324-RA"; gene_name "GBI_05324";
Scaffold26	maker	CDS	9092772	9093066	.	-	1	gene_id "GBI_05324"; transcript_id "GBI_05324-RA"; Parent "GBI_05324-RA"; gene_name "GBI_05324";
Scaffold26	maker	CDS	9094236	9094604	.	-	1	gene_id "GBI_05324"; transcript_id "GBI_05324-RA"; Parent "GBI_05324-RA"; gene_name "GBI_05324";
Scaffold26	maker	CDS	9094742	9094821	.	-	0	gene_id "GBI_05324"; transcript_id "GBI_05324-RA"; Parent "GBI_05324-RA"; gene_name "GBI_05324";
Scaffold26	AGAT	five_prime_UTR	9094822	9095586	.	-	.	gene_id "GBI_05324"; transcript_id "GBI_05324-RA"; Parent "GBI_05324-RA"; gene_name "GBI_05324";
Scaffold26	AGAT	three_prime_UTR	9088183	9088325	.	-	.	gene_id "GBI_05324"; transcript_id "GBI_05324-RA"; Parent "GBI_05324-RA"; gene_name "GBI_05324";
Scaffold26	maker	CDS	9088326	9088508	.	-	0	gene_id "GBI_05324"; transcript_id "GBI_05324-RB"; Parent "GBI_05324-RB"; gene_name "GBI_05324"; previous_transcript_id "GBI_05324-RB";
Scaffold26	maker	CDS	9090848	9090994	.	-	0	gene_id "GBI_05324"; transcript_id "GBI_05324-RB"; Parent "GBI_05324-RB"; gene_name "GBI_05324"; previous_transcript_id "GBI_05324-RB";
Scaffold26	maker	CDS	9092772	9093066	.	-	1	gene_id "GBI_05324"; transcript_id "GBI_05324-RB"; Parent "GBI_05324-RB"; gene_name "GBI_05324"; previous_transcript_id "GBI_05324-RB";
Scaffold26	maker	CDS	9094236	9094604	.	-	1	gene_id "GBI_05324"; transcript_id "GBI_05324-RB"; Parent "GBI_05324-RB"; gene_name "GBI_05324"; previous_transcript_id "GBI_05324-RB";
Scaffold26	maker	CDS	9094742	9094821	.	-	0	gene_id "GBI_05324"; transcript_id "GBI_05324-RB"; Parent "GBI_05324-RB"; gene_name "GBI_05324"; previous_transcript_id "GBI_05324-RB";
Scaffold26	AGAT	five_prime_UTR	9094822	9095530	.	-	.	gene_id "GBI_05324"; transcript_id "GBI_05324-RB"; Parent "GBI_05324-RB"; gene_name "GBI_05324"; previous_transcript_id "GBI_05324-RB";
Scaffold26	AGAT	five_prime_UTR	9095619	9097074	.	-	.	gene_id "GBI_05324"; transcript_id "GBI_05324-RB"; Parent "GBI_05324-RB"; gene_name "GBI_05324"; previous_transcript_id "GBI_05324-RB";
Scaffold26	AGAT	three_prime_UTR	9088183	9088325	.	-	.	gene_id "GBI_05324"; transcript_id "GBI_05324-RB"; Parent "GBI_05324-RB"; gene_name "GBI_05324"; previous_transcript_id "GBI_05324-RB";
Scaffold26	AGAT	transcript	9088185	9097074	.	-	.	gene_id "GBI_05324"; transcript_id "GBI_05324-RC"; Parent "GBI_05324"; gene_name "GBI_05324";
Scaffold26	maker	exon	9088185	9088508	.	-	.	gene_id "GBI_05324"; transcript_id "GBI_05324-RC"; Parent "GBI_05324-RC"; gene_name "GBI_05324"; previous_transcript_id "GBI_05324-RC";
Scaffold26	maker	exon	9090848	9090994	.	-	.	gene_id "GBI_05324"; transcript_id "GBI_05324-RC"; Parent "GBI_05324-RC"; gene_name "GBI_05324"; previous_transcript_id "GBI_05324-RC";
Scaffold26	maker	exon	9092772	9093066	.	-	.	gene_id "GBI_05324"; transcript_id "GBI_05324-RC"; Parent "GBI_05324-RC"; gene_name "GBI_05324"; previous_transcript_id "GBI_05324-RC";
Scaffold26	maker	exon	9094236	9094437	.	-	.	gene_id "GBI_05324"; transcript_id "GBI_05324-RC"; Parent "GBI_05324-RC"; gene_name "GBI_05324"; previous_transcript_id "GBI_05324-RC";
Scaffold26	maker	exon	9094552	9094604	.	-	.	gene_id "GBI_05324"; transcript_id "GBI_05324-RC"; Parent "GBI_05324-RC"; gene_name "GBI_05324"; previous_transcript_id "GBI_05324-RC";
Scaffold26	maker	exon	9094742	9095530	.	-	.	gene_id "GBI_05324"; transcript_id "GBI_05324-RC"; Parent "GBI_05324-RC"; gene_name "GBI_05324"; previous_transcript_id "GBI_05324-RC";
Scaffold26	maker	exon	9095619	9097074	.	-	.	gene_id "GBI_05324"; transcript_id "GBI_05324-RC"; Parent "GBI_05324-RC"; gene_name "GBI_05324"; previous_transcript_id "GBI_05324-RC";
Scaffold26	maker	CDS	9088326	9088508	.	-	0	gene_id "GBI_05324"; transcript_id "GBI_05324-RC"; Parent "GBI_05324-RC"; gene_name "GBI_05324"; previous_transcript_id "GBI_05324-RC";
Scaffold26	maker	CDS	9090848	9090994	.	-	0	gene_id "GBI_05324"; transcript_id "GBI_05324-RC"; Parent "GBI_05324-RC"; gene_name "GBI_05324"; previous_transcript_id "GBI_05324-RC";
Scaffold26	maker	CDS	9092772	9093066	.	-	1	gene_id "GBI_05324"; transcript_id "GBI_05324-RC"; Parent "GBI_05324-RC"; gene_name "GBI_05324"; previous_transcript_id "GBI_05324-RC";
Scaffold26	maker	CDS	9094236	9094437	.	-	2	gene_id "GBI_05324"; transcript_id "GBI_05324-RC"; Parent "GBI_05324-RC"; gene_name "GBI_05324"; previous_transcript_id "GBI_05324-RC";
Scaffold26	maker	CDS	9094552	9094604	.	-	1	gene_id "GBI_05324"; transcript_id "GBI_05324-RC"; Parent "GBI_05324-RC"; gene_name "GBI_05324"; previous_transcript_id "GBI_05324-RC";
Scaffold26	maker	CDS	9094742	9094821	.	-	0	gene_id "GBI_05324"; transcript_id "GBI_05324-RC"; Parent "GBI_05324-RC"; gene_name "GBI_05324"; previous_transcript_id "GBI_05324-RC";
Scaffold26	AGAT	five_prime_UTR	9094822	9095530	.	-	.	gene_id "GBI_05324"; transcript_id "GBI_05324-RC"; Parent "GBI_05324-RC"; gene_name "GBI_05324"; previous_transcript_id "GBI_05324-RC";
Scaffold26	AGAT	five_prime_UTR	9095619	9097074	.	-	.	gene_id "GBI_05324"; transcript_id "GBI_05324-RC"; Parent "GBI_05324-RC"; gene_name "GBI_05324"; previous_transcript_id "GBI_05324-RC";
Scaffold26	AGAT	three_prime_UTR	9088185	9088325	.	-	.	gene_id "GBI_05324"; transcript_id "GBI_05324-RC"; Parent "GBI_05324-RC"; gene_name "GBI_05324"; previous_transcript_id "GBI_05324-RC";
Scaffold26	AGAT	gene	9097299	9109007	.	+	.	gene_id "GBI_05325"; gene_name "GBI_05325";
Scaffold26	StringTie	transcript	9097299	9109007	.	+	.	gene_id "GBI_05325"; transcript_id "GBI_05325.1"; gene_name "GBI_05325"; oId "STRG.7346.1"; cmp_ref "GBI_05325-RA"; class_code "m"; tss_id "TSS17101";
Scaffold26	StringTie	exon	9097299	9099145	.	+	.	gene_id "GBI_05325"; transcript_id "GBI_05325.1"; exon_number "1";
Scaffold26	StringTie	exon	9099219	9099805	.	+	.	gene_id "GBI_05325"; transcript_id "GBI_05325.1"; exon_number "2";
Scaffold26	StringTie	exon	9099898	9100045	.	+	.	gene_id "GBI_05325"; transcript_id "GBI_05325.1"; exon_number "3";
Scaffold26	StringTie	exon	9101633	9101871	.	+	.	gene_id "GBI_05325"; transcript_id "GBI_05325.1"; exon_number "4";
Scaffold26	StringTie	exon	9102002	9102097	.	+	.	gene_id "GBI_05325"; transcript_id "GBI_05325.1"; exon_number "5";
Scaffold26	StringTie	exon	9102556	9102698	.	+	.	gene_id "GBI_05325"; transcript_id "GBI_05325.1"; exon_number "6";
Scaffold26	StringTie	exon	9105047	9105289	.	+	.	gene_id "GBI_05325"; transcript_id "GBI_05325.1"; exon_number "7";
Scaffold26	StringTie	exon	9108524	9109007	.	+	.	gene_id "GBI_05325"; transcript_id "GBI_05325.1"; exon_number "8";
Scaffold26	StringTie	transcript	9098091	9109007	.	+	.	gene_id "GBI_05325"; transcript_id "GBI_05325.2"; gene_name "GBI_05325"; oId "STRG.7346.2"; cmp_ref "GBI_05325-RA"; class_code "j"; tss_id "TSS17102";
Scaffold26	StringTie	exon	9098091	9099145	.	+	.	gene_id "GBI_05325"; transcript_id "GBI_05325.2"; exon_number "1";
Scaffold26	StringTie	exon	9099219	9099319	.	+	.	gene_id "GBI_05325"; transcript_id "GBI_05325.2"; exon_number "2";
Scaffold26	StringTie	exon	9099452	9099527	.	+	.	gene_id "GBI_05325"; transcript_id "GBI_05325.2"; exon_number "3";
Scaffold26	StringTie	exon	9099646	9099805	.	+	.	gene_id "GBI_05325"; transcript_id "GBI_05325.2"; exon_number "4";
Scaffold26	StringTie	exon	9099898	9100045	.	+	.	gene_id "GBI_05325"; transcript_id "GBI_05325.2"; exon_number "5";
Scaffold26	StringTie	exon	9101633	9101871	.	+	.	gene_id "GBI_05325"; transcript_id "GBI_05325.2"; exon_number "6";
Scaffold26	StringTie	exon	9102002	9102097	.	+	.	gene_id "GBI_05325"; transcript_id "GBI_05325.2"; exon_number "7";
Scaffold26	StringTie	exon	9102556	9102698	.	+	.	gene_id "GBI_05325"; transcript_id "GBI_05325.2"; exon_number "8";
Scaffold26	StringTie	exon	9105047	9105289	.	+	.	gene_id "GBI_05325"; transcript_id "GBI_05325.2"; exon_number "9";
Scaffold26	StringTie	exon	9108524	9109007	.	+	.	gene_id "GBI_05325"; transcript_id "GBI_05325.2"; exon_number "10";
Scaffold26	AGAT	transcript	9098091	9105293	.	+	.	gene_id "GBI_05325"; transcript_id "GBI_05325-RA"; Parent "GBI_05325"; gene_name "GBI_05325";
Scaffold26	maker	exon	9098091	9099145	.	+	.	gene_id "GBI_05325"; transcript_id "GBI_05325-RA"; Parent "GBI_05325-RA"; gene_name "GBI_05325";
Scaffold26	maker	exon	9099219	9099319	.	+	.	gene_id "GBI_05325"; transcript_id "GBI_05325-RA"; Parent "GBI_05325-RA"; gene_name "GBI_05325";
Scaffold26	maker	exon	9099452	9099527	.	+	.	gene_id "GBI_05325"; transcript_id "GBI_05325-RA"; Parent "GBI_05325-RA"; gene_name "GBI_05325";
Scaffold26	maker	exon	9099646	9099805	.	+	.	gene_id "GBI_05325"; transcript_id "GBI_05325-RA"; Parent "GBI_05325-RA"; gene_name "GBI_05325";
Scaffold26	maker	exon	9099898	9100045	.	+	.	gene_id "GBI_05325"; transcript_id "GBI_05325-RA"; Parent "GBI_05325-RA"; gene_name "GBI_05325";
Scaffold26	maker	exon	9101633	9101871	.	+	.	gene_id "GBI_05325"; transcript_id "GBI_05325-RA"; Parent "GBI_05325-RA"; gene_name "GBI_05325";
Scaffold26	maker	exon	9102002	9102097	.	+	.	gene_id "GBI_05325"; transcript_id "GBI_05325-RA"; Parent "GBI_05325-RA"; gene_name "GBI_05325";
Scaffold26	maker	exon	9102556	9102698	.	+	.	gene_id "GBI_05325"; transcript_id "GBI_05325-RA"; Parent "GBI_05325-RA"; gene_name "GBI_05325";
Scaffold26	maker	exon	9105047	9105293	.	+	.	gene_id "GBI_05325"; transcript_id "GBI_05325-RA"; Parent "GBI_05325-RA"; gene_name "GBI_05325";
Scaffold26	StringTie	transcript	9103327	9109007	.	+	.	gene_id "GBI_05325"; transcript_id "GBI_05325.4"; gene_name "GBI_05325"; oId "STRG.7346.4"; cmp_ref "GBI_05325-RA"; class_code "o"; tss_id "TSS17103";
Scaffold26	StringTie	exon	9103327	9105289	.	+	.	gene_id "GBI_05325"; transcript_id "GBI_05325.4"; exon_number "1";
Scaffold26	StringTie	exon	9108524	9109007	.	+	.	gene_id "GBI_05325"; transcript_id "GBI_05325.4"; exon_number "2";
Scaffold26	maker	CDS	9098883	9099145	.	+	0	gene_id "GBI_05325"; transcript_id "GBI_05325-RA"; Parent "GBI_05325-RA"; gene_name "GBI_05325";
Scaffold26	maker	CDS	9099219	9099319	.	+	1	gene_id "GBI_05325"; transcript_id "GBI_05325-RA"; Parent "GBI_05325-RA"; gene_name "GBI_05325";
Scaffold26	maker	CDS	9099452	9099527	.	+	2	gene_id "GBI_05325"; transcript_id "GBI_05325-RA"; Parent "GBI_05325-RA"; gene_name "GBI_05325";
Scaffold26	maker	CDS	9099646	9099805	.	+	1	gene_id "GBI_05325"; transcript_id "GBI_05325-RA"; Parent "GBI_05325-RA"; gene_name "GBI_05325";
Scaffold26	maker	CDS	9099898	9100045	.	+	0	gene_id "GBI_05325"; transcript_id "GBI_05325-RA"; Parent "GBI_05325-RA"; gene_name "GBI_05325";
Scaffold26	maker	CDS	9101633	9101871	.	+	2	gene_id "GBI_05325"; transcript_id "GBI_05325-RA"; Parent "GBI_05325-RA"; gene_name "GBI_05325";
Scaffold26	maker	CDS	9102002	9102097	.	+	0	gene_id "GBI_05325"; transcript_id "GBI_05325-RA"; Parent "GBI_05325-RA"; gene_name "GBI_05325";
Scaffold26	maker	CDS	9102556	9102698	.	+	0	gene_id "GBI_05325"; transcript_id "GBI_05325-RA"; Parent "GBI_05325-RA"; gene_name "GBI_05325";
Scaffold26	maker	CDS	9105047	9105293	.	+	1	gene_id "GBI_05325"; transcript_id "GBI_05325-RA"; Parent "GBI_05325-RA"; gene_name "GBI_05325";
Scaffold26	AGAT	five_prime_UTR	9098091	9098882	.	+	.	gene_id "GBI_05325"; transcript_id "GBI_05325-RA"; Parent "GBI_05325-RA"; gene_name "GBI_05325";
Scaffold26	AGAT	gene	9122150	9133929	.	+	.	gene_id "GBI_05326"; gene_name "GBI_05326";
Scaffold26	AGAT	transcript	9122150	9133929	.	+	.	gene_id "GBI_05326"; transcript_id "GBI_05326-RA"; Parent "GBI_05326"; gene_name "GBI_05326";
Scaffold26	maker	exon	9122150	9122363	.	+	.	gene_id "GBI_05326"; transcript_id "GBI_05326-RA"; Parent "GBI_05326-RA"; gene_name "GBI_05326";
Scaffold26	maker	exon	9123878	9123961	.	+	.	gene_id "GBI_05326"; transcript_id "GBI_05326-RA"; Parent "GBI_05326-RA"; gene_name "GBI_05326";
Scaffold26	maker	exon	9130456	9133929	.	+	.	gene_id "GBI_05326"; transcript_id "GBI_05326-RA"; Parent "GBI_05326-RA"; gene_name "GBI_05326";
Scaffold26	maker	CDS	9122150	9122363	.	+	0	gene_id "GBI_05326"; transcript_id "GBI_05326-RA"; Parent "GBI_05326-RA"; gene_name "GBI_05326";
Scaffold26	maker	CDS	9123878	9123961	.	+	2	gene_id "GBI_05326"; transcript_id "GBI_05326-RA"; Parent "GBI_05326-RA"; gene_name "GBI_05326";
Scaffold26	maker	CDS	9130456	9130739	.	+	2	gene_id "GBI_05326"; transcript_id "GBI_05326-RA"; Parent "GBI_05326-RA"; gene_name "GBI_05326";
Scaffold26	AGAT	three_prime_UTR	9130740	9133929	.	+	.	gene_id "GBI_05326"; transcript_id "GBI_05326-RA"; Parent "GBI_05326-RA"; gene_name "GBI_05326";
Scaffold26	AGAT	gene	9142601	9162653	.	+	.	gene_id "GBI_05327"; gene_name "GBI_05327";
Scaffold26	AGAT	transcript	9142601	9162653	.	+	.	gene_id "GBI_05327"; transcript_id "GBI_05327-RA"; Parent "GBI_05327"; gene_name "GBI_05327";
Scaffold26	maker	exon	9142601	9142936	.	+	.	gene_id "GBI_05327"; transcript_id "GBI_05327-RA"; Parent "GBI_05327-RA"; gene_name "GBI_05327";
Scaffold26	maker	exon	9143133	9143308	.	+	.	gene_id "GBI_05327"; transcript_id "GBI_05327-RA"; Parent "GBI_05327-RA"; gene_name "GBI_05327";
Scaffold26	maker	exon	9143398	9143600	.	+	.	gene_id "GBI_05327"; transcript_id "GBI_05327-RA"; Parent "GBI_05327-RA"; gene_name "GBI_05327";
Scaffold26	maker	exon	9143693	9143838	.	+	.	gene_id "GBI_05327"; transcript_id "GBI_05327-RA"; Parent "GBI_05327-RA"; gene_name "GBI_05327";
Scaffold26	maker	exon	9143916	9144078	.	+	.	gene_id "GBI_05327"; transcript_id "GBI_05327-RA"; Parent "GBI_05327-RA"; gene_name "GBI_05327";
Scaffold26	maker	exon	9149248	9149401	.	+	.	gene_id "GBI_05327"; transcript_id "GBI_05327-RA"; Parent "GBI_05327-RA"; gene_name "GBI_05327";
Scaffold26	maker	exon	9154164	9154381	.	+	.	gene_id "GBI_05327"; transcript_id "GBI_05327-RA"; Parent "GBI_05327-RA"; gene_name "GBI_05327";
Scaffold26	maker	exon	9157181	9162653	.	+	.	gene_id "GBI_05327"; transcript_id "GBI_05327-RA"; Parent "GBI_05327-RA"; gene_name "GBI_05327";
Scaffold26	AGAT	transcript	9142601	9162653	.	+	.	gene_id "GBI_05327"; transcript_id "GBI_05327-RB"; Parent "GBI_05327"; gene_name "GBI_05327";
Scaffold26	maker	exon	9142601	9142936	.	+	.	gene_id "GBI_05327"; transcript_id "GBI_05327-RB"; Parent "GBI_05327-RB"; gene_name "GBI_05327"; previous_transcript_id "GBI_05327-RB";
Scaffold26	maker	exon	9143133	9143308	.	+	.	gene_id "GBI_05327"; transcript_id "GBI_05327-RB"; Parent "GBI_05327-RB"; gene_name "GBI_05327"; previous_transcript_id "GBI_05327-RB";
Scaffold26	maker	exon	9143398	9143600	.	+	.	gene_id "GBI_05327"; transcript_id "GBI_05327-RB"; Parent "GBI_05327-RB"; gene_name "GBI_05327"; previous_transcript_id "GBI_05327-RB";
Scaffold26	maker	exon	9143675	9143838	.	+	.	gene_id "GBI_05327"; transcript_id "GBI_05327-RB"; Parent "GBI_05327-RB"; gene_name "GBI_05327"; previous_transcript_id "GBI_05327-RB";
Scaffold26	maker	exon	9143916	9144078	.	+	.	gene_id "GBI_05327"; transcript_id "GBI_05327-RB"; Parent "GBI_05327-RB"; gene_name "GBI_05327"; previous_transcript_id "GBI_05327-RB";
Scaffold26	maker	exon	9149248	9149401	.	+	.	gene_id "GBI_05327"; transcript_id "GBI_05327-RB"; Parent "GBI_05327-RB"; gene_name "GBI_05327"; previous_transcript_id "GBI_05327-RB";
Scaffold26	maker	exon	9154164	9154381	.	+	.	gene_id "GBI_05327"; transcript_id "GBI_05327-RB"; Parent "GBI_05327-RB"; gene_name "GBI_05327"; previous_transcript_id "GBI_05327-RB";
Scaffold26	maker	exon	9157181	9162653	.	+	.	gene_id "GBI_05327"; transcript_id "GBI_05327-RB"; Parent "GBI_05327-RB"; gene_name "GBI_05327"; previous_transcript_id "GBI_05327-RB";
Scaffold26	StringTie	transcript	9142619	9144675	.	+	.	gene_id "GBI_05327"; transcript_id "GBI_05327.3"; gene_name "GBI_05327"; oId "STRG.7349.3"; cmp_ref "GBI_05327-RB"; class_code "j"; tss_id "TSS17106";
Scaffold26	StringTie	exon	9142619	9142936	.	+	.	gene_id "GBI_05327"; transcript_id "GBI_05327.3"; exon_number "1";
Scaffold26	StringTie	exon	9143133	9143308	.	+	.	gene_id "GBI_05327"; transcript_id "GBI_05327.3"; exon_number "2";
Scaffold26	StringTie	exon	9143398	9143600	.	+	.	gene_id "GBI_05327"; transcript_id "GBI_05327.3"; exon_number "3";
Scaffold26	StringTie	exon	9143675	9143838	.	+	.	gene_id "GBI_05327"; transcript_id "GBI_05327.3"; exon_number "4";
Scaffold26	StringTie	exon	9143916	9144675	.	+	.	gene_id "GBI_05327"; transcript_id "GBI_05327.3"; exon_number "5";
Scaffold26	maker	CDS	9143145	9143308	.	+	0	gene_id "GBI_05327"; transcript_id "GBI_05327-RA"; Parent "GBI_05327-RA"; gene_name "GBI_05327";
Scaffold26	maker	CDS	9143398	9143600	.	+	1	gene_id "GBI_05327"; transcript_id "GBI_05327-RA"; Parent "GBI_05327-RA"; gene_name "GBI_05327";
Scaffold26	maker	CDS	9143693	9143838	.	+	2	gene_id "GBI_05327"; transcript_id "GBI_05327-RA"; Parent "GBI_05327-RA"; gene_name "GBI_05327";
Scaffold26	maker	CDS	9143916	9144078	.	+	0	gene_id "GBI_05327"; transcript_id "GBI_05327-RA"; Parent "GBI_05327-RA"; gene_name "GBI_05327";
Scaffold26	maker	CDS	9149248	9149401	.	+	2	gene_id "GBI_05327"; transcript_id "GBI_05327-RA"; Parent "GBI_05327-RA"; gene_name "GBI_05327";
Scaffold26	maker	CDS	9154164	9154381	.	+	1	gene_id "GBI_05327"; transcript_id "GBI_05327-RA"; Parent "GBI_05327-RA"; gene_name "GBI_05327";
Scaffold26	maker	CDS	9157181	9157521	.	+	2	gene_id "GBI_05327"; transcript_id "GBI_05327-RA"; Parent "GBI_05327-RA"; gene_name "GBI_05327";
Scaffold26	AGAT	five_prime_UTR	9142601	9142936	.	+	.	gene_id "GBI_05327"; transcript_id "GBI_05327-RA"; Parent "GBI_05327-RA"; gene_name "GBI_05327";
Scaffold26	AGAT	five_prime_UTR	9143133	9143144	.	+	.	gene_id "GBI_05327"; transcript_id "GBI_05327-RA"; Parent "GBI_05327-RA"; gene_name "GBI_05327";
Scaffold26	AGAT	three_prime_UTR	9157522	9162653	.	+	.	gene_id "GBI_05327"; transcript_id "GBI_05327-RA"; Parent "GBI_05327-RA"; gene_name "GBI_05327";
Scaffold26	maker	CDS	9143145	9143308	.	+	0	gene_id "GBI_05327"; transcript_id "GBI_05327-RB"; Parent "GBI_05327-RB"; gene_name "GBI_05327"; previous_transcript_id "GBI_05327-RB";
Scaffold26	maker	CDS	9143398	9143600	.	+	1	gene_id "GBI_05327"; transcript_id "GBI_05327-RB"; Parent "GBI_05327-RB"; gene_name "GBI_05327"; previous_transcript_id "GBI_05327-RB";
Scaffold26	maker	CDS	9143675	9143838	.	+	2	gene_id "GBI_05327"; transcript_id "GBI_05327-RB"; Parent "GBI_05327-RB"; gene_name "GBI_05327"; previous_transcript_id "GBI_05327-RB";
Scaffold26	maker	CDS	9143916	9144078	.	+	0	gene_id "GBI_05327"; transcript_id "GBI_05327-RB"; Parent "GBI_05327-RB"; gene_name "GBI_05327"; previous_transcript_id "GBI_05327-RB";
Scaffold26	maker	CDS	9149248	9149401	.	+	2	gene_id "GBI_05327"; transcript_id "GBI_05327-RB"; Parent "GBI_05327-RB"; gene_name "GBI_05327"; previous_transcript_id "GBI_05327-RB";
Scaffold26	maker	CDS	9154164	9154381	.	+	1	gene_id "GBI_05327"; transcript_id "GBI_05327-RB"; Parent "GBI_05327-RB"; gene_name "GBI_05327"; previous_transcript_id "GBI_05327-RB";
Scaffold26	maker	CDS	9157181	9157521	.	+	2	gene_id "GBI_05327"; transcript_id "GBI_05327-RB"; Parent "GBI_05327-RB"; gene_name "GBI_05327"; previous_transcript_id "GBI_05327-RB";
Scaffold26	AGAT	five_prime_UTR	9142601	9142936	.	+	.	gene_id "GBI_05327"; transcript_id "GBI_05327-RB"; Parent "GBI_05327-RB"; gene_name "GBI_05327"; previous_transcript_id "GBI_05327-RB";
Scaffold26	AGAT	five_prime_UTR	9143133	9143144	.	+	.	gene_id "GBI_05327"; transcript_id "GBI_05327-RB"; Parent "GBI_05327-RB"; gene_name "GBI_05327"; previous_transcript_id "GBI_05327-RB";
Scaffold26	AGAT	three_prime_UTR	9157522	9162653	.	+	.	gene_id "GBI_05327"; transcript_id "GBI_05327-RB"; Parent "GBI_05327-RB"; gene_name "GBI_05327"; previous_transcript_id "GBI_05327-RB";
Scaffold26	AGAT	gene	9163158	9199133	.	+	.	gene_id "GBI_05328"; gene_name "GBI_05328";
Scaffold26	StringTie	transcript	9163158	9199133	.	+	.	gene_id "GBI_05328"; transcript_id "GBI_05328.1"; gene_name "GBI_05328"; oId "STRG.7350.2"; cmp_ref "GBI_05328-RA"; class_code "n"; tss_id "TSS17107";
Scaffold26	StringTie	exon	9163158	9166431	.	+	.	gene_id "GBI_05328"; transcript_id "GBI_05328.1"; exon_number "1";
Scaffold26	StringTie	exon	9167104	9167183	.	+	.	gene_id "GBI_05328"; transcript_id "GBI_05328.1"; exon_number "2";
Scaffold26	StringTie	exon	9167265	9167346	.	+	.	gene_id "GBI_05328"; transcript_id "GBI_05328.1"; exon_number "3";
Scaffold26	StringTie	exon	9167436	9167474	.	+	.	gene_id "GBI_05328"; transcript_id "GBI_05328.1"; exon_number "4";
Scaffold26	StringTie	exon	9168710	9168876	.	+	.	gene_id "GBI_05328"; transcript_id "GBI_05328.1"; exon_number "5";
Scaffold26	StringTie	exon	9169493	9169874	.	+	.	gene_id "GBI_05328"; transcript_id "GBI_05328.1"; exon_number "6";
Scaffold26	StringTie	exon	9171949	9172067	.	+	.	gene_id "GBI_05328"; transcript_id "GBI_05328.1"; exon_number "7";
Scaffold26	StringTie	exon	9175349	9175484	.	+	.	gene_id "GBI_05328"; transcript_id "GBI_05328.1"; exon_number "8";
Scaffold26	StringTie	exon	9186303	9186362	.	+	.	gene_id "GBI_05328"; transcript_id "GBI_05328.1"; exon_number "9";
Scaffold26	StringTie	exon	9188242	9188536	.	+	.	gene_id "GBI_05328"; transcript_id "GBI_05328.1"; exon_number "10";
Scaffold26	StringTie	exon	9190410	9190468	.	+	.	gene_id "GBI_05328"; transcript_id "GBI_05328.1"; exon_number "11";
Scaffold26	StringTie	exon	9190565	9190630	.	+	.	gene_id "GBI_05328"; transcript_id "GBI_05328.1"; exon_number "12";
Scaffold26	StringTie	exon	9190708	9190937	.	+	.	gene_id "GBI_05328"; transcript_id "GBI_05328.1"; exon_number "13";
Scaffold26	StringTie	exon	9191022	9191143	.	+	.	gene_id "GBI_05328"; transcript_id "GBI_05328.1"; exon_number "14";
Scaffold26	StringTie	exon	9191215	9191455	.	+	.	gene_id "GBI_05328"; transcript_id "GBI_05328.1"; exon_number "15";
Scaffold26	StringTie	exon	9191541	9191769	.	+	.	gene_id "GBI_05328"; transcript_id "GBI_05328.1"; exon_number "16";
Scaffold26	StringTie	exon	9195861	9196030	.	+	.	gene_id "GBI_05328"; transcript_id "GBI_05328.1"; exon_number "17";
Scaffold26	StringTie	exon	9196379	9199133	.	+	.	gene_id "GBI_05328"; transcript_id "GBI_05328.1"; exon_number "18";
Scaffold26	StringTie	transcript	9163158	9199133	.	+	.	gene_id "GBI_05328"; transcript_id "GBI_05328.2"; gene_name "GBI_05328"; oId "STRG.7350.1"; cmp_ref "GBI_05328-RA"; class_code "n"; tss_id "TSS17107";
Scaffold26	StringTie	exon	9163158	9164892	.	+	.	gene_id "GBI_05328"; transcript_id "GBI_05328.2"; exon_number "1";
Scaffold26	StringTie	exon	9167104	9167183	.	+	.	gene_id "GBI_05328"; transcript_id "GBI_05328.2"; exon_number "2";
Scaffold26	StringTie	exon	9167265	9167346	.	+	.	gene_id "GBI_05328"; transcript_id "GBI_05328.2"; exon_number "3";
Scaffold26	StringTie	exon	9167436	9167474	.	+	.	gene_id "GBI_05328"; transcript_id "GBI_05328.2"; exon_number "4";
Scaffold26	StringTie	exon	9168710	9168876	.	+	.	gene_id "GBI_05328"; transcript_id "GBI_05328.2"; exon_number "5";
Scaffold26	StringTie	exon	9169493	9169874	.	+	.	gene_id "GBI_05328"; transcript_id "GBI_05328.2"; exon_number "6";
Scaffold26	StringTie	exon	9171934	9172067	.	+	.	gene_id "GBI_05328"; transcript_id "GBI_05328.2"; exon_number "7";
Scaffold26	StringTie	exon	9175349	9175484	.	+	.	gene_id "GBI_05328"; transcript_id "GBI_05328.2"; exon_number "8";
Scaffold26	StringTie	exon	9185032	9185121	.	+	.	gene_id "GBI_05328"; transcript_id "GBI_05328.2"; exon_number "9";
Scaffold26	StringTie	exon	9186303	9186362	.	+	.	gene_id "GBI_05328"; transcript_id "GBI_05328.2"; exon_number "10";
Scaffold26	StringTie	exon	9188242	9188536	.	+	.	gene_id "GBI_05328"; transcript_id "GBI_05328.2"; exon_number "11";
Scaffold26	StringTie	exon	9190410	9190468	.	+	.	gene_id "GBI_05328"; transcript_id "GBI_05328.2"; exon_number "12";
Scaffold26	StringTie	exon	9190565	9190630	.	+	.	gene_id "GBI_05328"; transcript_id "GBI_05328.2"; exon_number "13";
Scaffold26	StringTie	exon	9190708	9190937	.	+	.	gene_id "GBI_05328"; transcript_id "GBI_05328.2"; exon_number "14";
Scaffold26	StringTie	exon	9191022	9191143	.	+	.	gene_id "GBI_05328"; transcript_id "GBI_05328.2"; exon_number "15";
Scaffold26	StringTie	exon	9191215	9191455	.	+	.	gene_id "GBI_05328"; transcript_id "GBI_05328.2"; exon_number "16";
Scaffold26	StringTie	exon	9191541	9191769	.	+	.	gene_id "GBI_05328"; transcript_id "GBI_05328.2"; exon_number "17";
Scaffold26	StringTie	exon	9195861	9196030	.	+	.	gene_id "GBI_05328"; transcript_id "GBI_05328.2"; exon_number "18";
Scaffold26	StringTie	exon	9196379	9199133	.	+	.	gene_id "GBI_05328"; transcript_id "GBI_05328.2"; exon_number "19";
Scaffold26	AGAT	transcript	9163615	9199062	.	+	.	gene_id "GBI_05328"; transcript_id "GBI_05328-RA"; Parent "GBI_05328"; gene_name "GBI_05328";
Scaffold26	maker	exon	9163615	9163672	.	+	.	gene_id "GBI_05328"; transcript_id "GBI_05328-RA"; Parent "GBI_05328-RA"; gene_name "GBI_05328";
Scaffold26	maker	exon	9164443	9164892	.	+	.	gene_id "GBI_05328"; transcript_id "GBI_05328-RA"; Parent "GBI_05328-RA"; gene_name "GBI_05328";
Scaffold26	maker	exon	9167104	9167183	.	+	.	gene_id "GBI_05328"; transcript_id "GBI_05328-RA"; Parent "GBI_05328-RA"; gene_name "GBI_05328";
Scaffold26	maker	exon	9167265	9167346	.	+	.	gene_id "GBI_05328"; transcript_id "GBI_05328-RA"; Parent "GBI_05328-RA"; gene_name "GBI_05328";
Scaffold26	maker	exon	9167436	9167474	.	+	.	gene_id "GBI_05328"; transcript_id "GBI_05328-RA"; Parent "GBI_05328-RA"; gene_name "GBI_05328";
Scaffold26	maker	exon	9168710	9168876	.	+	.	gene_id "GBI_05328"; transcript_id "GBI_05328-RA"; Parent "GBI_05328-RA"; gene_name "GBI_05328";
Scaffold26	maker	exon	9169493	9169673	.	+	.	gene_id "GBI_05328"; transcript_id "GBI_05328-RA"; Parent "GBI_05328-RA"; gene_name "GBI_05328";
Scaffold26	maker	exon	9171949	9172067	.	+	.	gene_id "GBI_05328"; transcript_id "GBI_05328-RA"; Parent "GBI_05328-RA"; gene_name "GBI_05328";
Scaffold26	maker	exon	9175349	9175484	.	+	.	gene_id "GBI_05328"; transcript_id "GBI_05328-RA"; Parent "GBI_05328-RA"; gene_name "GBI_05328";
Scaffold26	maker	exon	9185032	9185121	.	+	.	gene_id "GBI_05328"; transcript_id "GBI_05328-RA"; Parent "GBI_05328-RA"; gene_name "GBI_05328";
Scaffold26	maker	exon	9186303	9186362	.	+	.	gene_id "GBI_05328"; transcript_id "GBI_05328-RA"; Parent "GBI_05328-RA"; gene_name "GBI_05328";
Scaffold26	maker	exon	9188242	9188536	.	+	.	gene_id "GBI_05328"; transcript_id "GBI_05328-RA"; Parent "GBI_05328-RA"; gene_name "GBI_05328";
Scaffold26	maker	exon	9190410	9190468	.	+	.	gene_id "GBI_05328"; transcript_id "GBI_05328-RA"; Parent "GBI_05328-RA"; gene_name "GBI_05328";
Scaffold26	maker	exon	9190565	9190630	.	+	.	gene_id "GBI_05328"; transcript_id "GBI_05328-RA"; Parent "GBI_05328-RA"; gene_name "GBI_05328";
Scaffold26	maker	exon	9190708	9190937	.	+	.	gene_id "GBI_05328"; transcript_id "GBI_05328-RA"; Parent "GBI_05328-RA"; gene_name "GBI_05328";
Scaffold26	maker	exon	9191022	9191143	.	+	.	gene_id "GBI_05328"; transcript_id "GBI_05328-RA"; Parent "GBI_05328-RA"; gene_name "GBI_05328";
Scaffold26	maker	exon	9191215	9191455	.	+	.	gene_id "GBI_05328"; transcript_id "GBI_05328-RA"; Parent "GBI_05328-RA"; gene_name "GBI_05328";
Scaffold26	maker	exon	9191541	9191769	.	+	.	gene_id "GBI_05328"; transcript_id "GBI_05328-RA"; Parent "GBI_05328-RA"; gene_name "GBI_05328";
Scaffold26	maker	exon	9195861	9196030	.	+	.	gene_id "GBI_05328"; transcript_id "GBI_05328-RA"; Parent "GBI_05328-RA"; gene_name "GBI_05328";
Scaffold26	maker	exon	9196379	9199062	.	+	.	gene_id "GBI_05328"; transcript_id "GBI_05328-RA"; Parent "GBI_05328-RA"; gene_name "GBI_05328";
Scaffold26	StringTie	transcript	9168456	9199133	.	+	.	gene_id "GBI_05328"; transcript_id "GBI_05328.4"; gene_name "GBI_05328"; oId "STRG.7350.3"; cmp_ref "GBI_05328-RA"; class_code "n"; tss_id "TSS17108";
Scaffold26	StringTie	exon	9168456	9169673	.	+	.	gene_id "GBI_05328"; transcript_id "GBI_05328.4"; exon_number "1";
Scaffold26	StringTie	exon	9171949	9172067	.	+	.	gene_id "GBI_05328"; transcript_id "GBI_05328.4"; exon_number "2";
Scaffold26	StringTie	exon	9175349	9175484	.	+	.	gene_id "GBI_05328"; transcript_id "GBI_05328.4"; exon_number "3";
Scaffold26	StringTie	exon	9186303	9186362	.	+	.	gene_id "GBI_05328"; transcript_id "GBI_05328.4"; exon_number "4";
Scaffold26	StringTie	exon	9188242	9188536	.	+	.	gene_id "GBI_05328"; transcript_id "GBI_05328.4"; exon_number "5";
Scaffold26	StringTie	exon	9190410	9190468	.	+	.	gene_id "GBI_05328"; transcript_id "GBI_05328.4"; exon_number "6";
Scaffold26	StringTie	exon	9190565	9190630	.	+	.	gene_id "GBI_05328"; transcript_id "GBI_05328.4"; exon_number "7";
Scaffold26	StringTie	exon	9190708	9190937	.	+	.	gene_id "GBI_05328"; transcript_id "GBI_05328.4"; exon_number "8";
Scaffold26	StringTie	exon	9191022	9191143	.	+	.	gene_id "GBI_05328"; transcript_id "GBI_05328.4"; exon_number "9";
Scaffold26	StringTie	exon	9191215	9191455	.	+	.	gene_id "GBI_05328"; transcript_id "GBI_05328.4"; exon_number "10";
Scaffold26	StringTie	exon	9191541	9191769	.	+	.	gene_id "GBI_05328"; transcript_id "GBI_05328.4"; exon_number "11";
Scaffold26	StringTie	exon	9195861	9196030	.	+	.	gene_id "GBI_05328"; transcript_id "GBI_05328.4"; exon_number "12";
Scaffold26	StringTie	exon	9196379	9199133	.	+	.	gene_id "GBI_05328"; transcript_id "GBI_05328.4"; exon_number "13";
Scaffold26	maker	CDS	9164710	9164892	.	+	0	gene_id "GBI_05328"; transcript_id "GBI_05328-RA"; Parent "GBI_05328-RA"; gene_name "GBI_05328";
Scaffold26	maker	CDS	9167104	9167183	.	+	0	gene_id "GBI_05328"; transcript_id "GBI_05328-RA"; Parent "GBI_05328-RA"; gene_name "GBI_05328";
Scaffold26	maker	CDS	9167265	9167346	.	+	1	gene_id "GBI_05328"; transcript_id "GBI_05328-RA"; Parent "GBI_05328-RA"; gene_name "GBI_05328";
Scaffold26	maker	CDS	9167436	9167474	.	+	0	gene_id "GBI_05328"; transcript_id "GBI_05328-RA"; Parent "GBI_05328-RA"; gene_name "GBI_05328";
Scaffold26	maker	CDS	9168710	9168876	.	+	0	gene_id "GBI_05328"; transcript_id "GBI_05328-RA"; Parent "GBI_05328-RA"; gene_name "GBI_05328";
Scaffold26	maker	CDS	9169493	9169673	.	+	1	gene_id "GBI_05328"; transcript_id "GBI_05328-RA"; Parent "GBI_05328-RA"; gene_name "GBI_05328";
Scaffold26	maker	CDS	9171949	9172067	.	+	0	gene_id "GBI_05328"; transcript_id "GBI_05328-RA"; Parent "GBI_05328-RA"; gene_name "GBI_05328";
Scaffold26	maker	CDS	9175349	9175484	.	+	1	gene_id "GBI_05328"; transcript_id "GBI_05328-RA"; Parent "GBI_05328-RA"; gene_name "GBI_05328";
Scaffold26	maker	CDS	9185032	9185121	.	+	0	gene_id "GBI_05328"; transcript_id "GBI_05328-RA"; Parent "GBI_05328-RA"; gene_name "GBI_05328";
Scaffold26	maker	CDS	9186303	9186362	.	+	0	gene_id "GBI_05328"; transcript_id "GBI_05328-RA"; Parent "GBI_05328-RA"; gene_name "GBI_05328";
Scaffold26	maker	CDS	9188242	9188536	.	+	0	gene_id "GBI_05328"; transcript_id "GBI_05328-RA"; Parent "GBI_05328-RA"; gene_name "GBI_05328";
Scaffold26	maker	CDS	9190410	9190468	.	+	2	gene_id "GBI_05328"; transcript_id "GBI_05328-RA"; Parent "GBI_05328-RA"; gene_name "GBI_05328";
Scaffold26	maker	CDS	9190565	9190630	.	+	0	gene_id "GBI_05328"; transcript_id "GBI_05328-RA"; Parent "GBI_05328-RA"; gene_name "GBI_05328";
Scaffold26	maker	CDS	9190708	9190937	.	+	0	gene_id "GBI_05328"; transcript_id "GBI_05328-RA"; Parent "GBI_05328-RA"; gene_name "GBI_05328";
Scaffold26	maker	CDS	9191022	9191143	.	+	1	gene_id "GBI_05328"; transcript_id "GBI_05328-RA"; Parent "GBI_05328-RA"; gene_name "GBI_05328";
Scaffold26	maker	CDS	9191215	9191455	.	+	2	gene_id "GBI_05328"; transcript_id "GBI_05328-RA"; Parent "GBI_05328-RA"; gene_name "GBI_05328";
Scaffold26	maker	CDS	9191541	9191769	.	+	1	gene_id "GBI_05328"; transcript_id "GBI_05328-RA"; Parent "GBI_05328-RA"; gene_name "GBI_05328";
Scaffold26	maker	CDS	9195861	9196030	.	+	0	gene_id "GBI_05328"; transcript_id "GBI_05328-RA"; Parent "GBI_05328-RA"; gene_name "GBI_05328";
Scaffold26	maker	CDS	9196379	9196481	.	+	1	gene_id "GBI_05328"; transcript_id "GBI_05328-RA"; Parent "GBI_05328-RA"; gene_name "GBI_05328";
Scaffold26	AGAT	five_prime_UTR	9163615	9163672	.	+	.	gene_id "GBI_05328"; transcript_id "GBI_05328-RA"; Parent "GBI_05328-RA"; gene_name "GBI_05328";
Scaffold26	AGAT	five_prime_UTR	9164443	9164709	.	+	.	gene_id "GBI_05328"; transcript_id "GBI_05328-RA"; Parent "GBI_05328-RA"; gene_name "GBI_05328";
Scaffold26	AGAT	three_prime_UTR	9196482	9199062	.	+	.	gene_id "GBI_05328"; transcript_id "GBI_05328-RA"; Parent "GBI_05328-RA"; gene_name "GBI_05328";
Scaffold26	AGAT	gene	9199566	9209757	.	+	.	gene_id "GBI_05329"; gene_name "GBI_05329";
Scaffold26	StringTie	transcript	9199566	9205650	.	+	.	gene_id "GBI_05329"; transcript_id "GBI_05329.1"; gene_name "GBI_05329"; oId "STRG.7351.3"; cmp_ref "GBI_05329-RA"; class_code "j"; tss_id "TSS17109";
Scaffold26	StringTie	exon	9199566	9199612	.	+	.	gene_id "GBI_05329"; transcript_id "GBI_05329.1"; exon_number "1";
Scaffold26	StringTie	exon	9199885	9199929	.	+	.	gene_id "GBI_05329"; transcript_id "GBI_05329.1"; exon_number "2";
Scaffold26	StringTie	exon	9200035	9200301	.	+	.	gene_id "GBI_05329"; transcript_id "GBI_05329.1"; exon_number "3";
Scaffold26	StringTie	exon	9200390	9200646	.	+	.	gene_id "GBI_05329"; transcript_id "GBI_05329.1"; exon_number "4";
Scaffold26	StringTie	exon	9200731	9200877	.	+	.	gene_id "GBI_05329"; transcript_id "GBI_05329.1"; exon_number "5";
Scaffold26	StringTie	exon	9205542	9205650	.	+	.	gene_id "GBI_05329"; transcript_id "GBI_05329.1"; exon_number "6";
Scaffold26	StringTie	transcript	9199566	9205650	.	+	.	gene_id "GBI_05329"; transcript_id "GBI_05329.2"; gene_name "GBI_05329"; oId "STRG.7351.4"; cmp_ref "GBI_05329-RB"; class_code "j"; tss_id "TSS17109";
Scaffold26	StringTie	exon	9199566	9199642	.	+	.	gene_id "GBI_05329"; transcript_id "GBI_05329.2"; exon_number "1";
Scaffold26	StringTie	exon	9199885	9199929	.	+	.	gene_id "GBI_05329"; transcript_id "GBI_05329.2"; exon_number "2";
Scaffold26	StringTie	exon	9200035	9200301	.	+	.	gene_id "GBI_05329"; transcript_id "GBI_05329.2"; exon_number "3";
Scaffold26	StringTie	exon	9200390	9200646	.	+	.	gene_id "GBI_05329"; transcript_id "GBI_05329.2"; exon_number "4";
Scaffold26	StringTie	exon	9200731	9200877	.	+	.	gene_id "GBI_05329"; transcript_id "GBI_05329.2"; exon_number "5";
Scaffold26	StringTie	exon	9205542	9205650	.	+	.	gene_id "GBI_05329"; transcript_id "GBI_05329.2"; exon_number "6";
Scaffold26	StringTie	transcript	9199566	9205650	.	+	.	gene_id "GBI_05329"; transcript_id "GBI_05329.3"; gene_name "GBI_05329"; oId "STRG.7351.2"; cmp_ref "GBI_05329-RB"; class_code "j"; tss_id "TSS17109";
Scaffold26	StringTie	exon	9199566	9199642	.	+	.	gene_id "GBI_05329"; transcript_id "GBI_05329.3"; exon_number "1";
Scaffold26	StringTie	exon	9199885	9199929	.	+	.	gene_id "GBI_05329"; transcript_id "GBI_05329.3"; exon_number "2";
Scaffold26	StringTie	exon	9200035	9200301	.	+	.	gene_id "GBI_05329"; transcript_id "GBI_05329.3"; exon_number "3";
Scaffold26	StringTie	exon	9200387	9200646	.	+	.	gene_id "GBI_05329"; transcript_id "GBI_05329.3"; exon_number "4";
Scaffold26	StringTie	exon	9200731	9200877	.	+	.	gene_id "GBI_05329"; transcript_id "GBI_05329.3"; exon_number "5";
Scaffold26	StringTie	exon	9205542	9205650	.	+	.	gene_id "GBI_05329"; transcript_id "GBI_05329.3"; exon_number "6";
Scaffold26	StringTie	transcript	9199566	9205650	.	+	.	gene_id "GBI_05329"; transcript_id "GBI_05329.4"; gene_name "GBI_05329"; oId "STRG.7351.1"; cmp_ref "GBI_05329-RB"; class_code "n"; tss_id "TSS17109";
Scaffold26	StringTie	exon	9199566	9199642	.	+	.	gene_id "GBI_05329"; transcript_id "GBI_05329.4"; exon_number "1";
Scaffold26	StringTie	exon	9199885	9200301	.	+	.	gene_id "GBI_05329"; transcript_id "GBI_05329.4"; exon_number "2";
Scaffold26	StringTie	exon	9200390	9200646	.	+	.	gene_id "GBI_05329"; transcript_id "GBI_05329.4"; exon_number "3";
Scaffold26	StringTie	exon	9200731	9200877	.	+	.	gene_id "GBI_05329"; transcript_id "GBI_05329.4"; exon_number "4";
Scaffold26	StringTie	exon	9205542	9205650	.	+	.	gene_id "GBI_05329"; transcript_id "GBI_05329.4"; exon_number "5";
Scaffold26	AGAT	transcript	9199566	9209757	.	+	.	gene_id "GBI_05329"; transcript_id "GBI_05329-RA"; Parent "GBI_05329"; gene_name "GBI_05329";
Scaffold26	maker	exon	9199566	9199612	.	+	.	gene_id "GBI_05329"; transcript_id "GBI_05329-RA"; Parent "GBI_05329-RA"; gene_name "GBI_05329";
Scaffold26	maker	exon	9199885	9199929	.	+	.	gene_id "GBI_05329"; transcript_id "GBI_05329-RA"; Parent "GBI_05329-RA"; gene_name "GBI_05329";
Scaffold26	maker	exon	9200035	9200301	.	+	.	gene_id "GBI_05329"; transcript_id "GBI_05329-RA"; Parent "GBI_05329-RA"; gene_name "GBI_05329";
Scaffold26	maker	exon	9200390	9200646	.	+	.	gene_id "GBI_05329"; transcript_id "GBI_05329-RA"; Parent "GBI_05329-RA"; gene_name "GBI_05329";
Scaffold26	maker	exon	9200731	9200877	.	+	.	gene_id "GBI_05329"; transcript_id "GBI_05329-RA"; Parent "GBI_05329-RA"; gene_name "GBI_05329";
Scaffold26	maker	exon	9206952	9207209	.	+	.	gene_id "GBI_05329"; transcript_id "GBI_05329-RA"; Parent "GBI_05329-RA"; gene_name "GBI_05329";
Scaffold26	maker	exon	9208151	9208550	.	+	.	gene_id "GBI_05329"; transcript_id "GBI_05329-RA"; Parent "GBI_05329-RA"; gene_name "GBI_05329";
Scaffold26	maker	exon	9209651	9209757	.	+	.	gene_id "GBI_05329"; transcript_id "GBI_05329-RA"; Parent "GBI_05329-RA"; gene_name "GBI_05329";
Scaffold26	maker	CDS	9200196	9200301	.	+	0	gene_id "GBI_05329"; transcript_id "GBI_05329-RA"; Parent "GBI_05329-RA"; gene_name "GBI_05329";
Scaffold26	maker	CDS	9200390	9200646	.	+	2	gene_id "GBI_05329"; transcript_id "GBI_05329-RA"; Parent "GBI_05329-RA"; gene_name "GBI_05329";
Scaffold26	maker	CDS	9200731	9200877	.	+	0	gene_id "GBI_05329"; transcript_id "GBI_05329-RA"; Parent "GBI_05329-RA"; gene_name "GBI_05329";
Scaffold26	maker	CDS	9206952	9207209	.	+	0	gene_id "GBI_05329"; transcript_id "GBI_05329-RA"; Parent "GBI_05329-RA"; gene_name "GBI_05329";
Scaffold26	maker	CDS	9208151	9208550	.	+	0	gene_id "GBI_05329"; transcript_id "GBI_05329-RA"; Parent "GBI_05329-RA"; gene_name "GBI_05329";
Scaffold26	maker	CDS	9209651	9209757	.	+	2	gene_id "GBI_05329"; transcript_id "GBI_05329-RA"; Parent "GBI_05329-RA"; gene_name "GBI_05329";
Scaffold26	AGAT	five_prime_UTR	9199566	9199612	.	+	.	gene_id "GBI_05329"; transcript_id "GBI_05329-RA"; Parent "GBI_05329-RA"; gene_name "GBI_05329";
Scaffold26	AGAT	five_prime_UTR	9199885	9199929	.	+	.	gene_id "GBI_05329"; transcript_id "GBI_05329-RA"; Parent "GBI_05329-RA"; gene_name "GBI_05329";
Scaffold26	AGAT	five_prime_UTR	9200035	9200195	.	+	.	gene_id "GBI_05329"; transcript_id "GBI_05329-RA"; Parent "GBI_05329-RA"; gene_name "GBI_05329";
Scaffold26	AGAT	transcript	9199598	9209757	.	+	.	gene_id "GBI_05329"; transcript_id "GBI_05329-RB"; Parent "GBI_05329"; gene_name "GBI_05329";
Scaffold26	maker	exon	9199598	9199642	.	+	.	gene_id "GBI_05329"; transcript_id "GBI_05329-RB"; Parent "GBI_05329-RB"; gene_name "GBI_05329"; previous_transcript_id "GBI_05329-RB";
Scaffold26	maker	exon	9199885	9199929	.	+	.	gene_id "GBI_05329"; transcript_id "GBI_05329-RB"; Parent "GBI_05329-RB"; gene_name "GBI_05329"; previous_transcript_id "GBI_05329-RB";
Scaffold26	maker	exon	9200035	9200301	.	+	.	gene_id "GBI_05329"; transcript_id "GBI_05329-RB"; Parent "GBI_05329-RB"; gene_name "GBI_05329"; previous_transcript_id "GBI_05329-RB";
Scaffold26	maker	exon	9200390	9200646	.	+	.	gene_id "GBI_05329"; transcript_id "GBI_05329-RB"; Parent "GBI_05329-RB"; gene_name "GBI_05329"; previous_transcript_id "GBI_05329-RB";
Scaffold26	maker	exon	9200731	9200877	.	+	.	gene_id "GBI_05329"; transcript_id "GBI_05329-RB"; Parent "GBI_05329-RB"; gene_name "GBI_05329"; previous_transcript_id "GBI_05329-RB";
Scaffold26	maker	exon	9206952	9207209	.	+	.	gene_id "GBI_05329"; transcript_id "GBI_05329-RB"; Parent "GBI_05329-RB"; gene_name "GBI_05329"; previous_transcript_id "GBI_05329-RB";
Scaffold26	maker	exon	9208151	9208550	.	+	.	gene_id "GBI_05329"; transcript_id "GBI_05329-RB"; Parent "GBI_05329-RB"; gene_name "GBI_05329"; previous_transcript_id "GBI_05329-RB";
Scaffold26	maker	exon	9209651	9209757	.	+	.	gene_id "GBI_05329"; transcript_id "GBI_05329-RB"; Parent "GBI_05329-RB"; gene_name "GBI_05329"; previous_transcript_id "GBI_05329-RB";
Scaffold26	maker	CDS	9200196	9200301	.	+	0	gene_id "GBI_05329"; transcript_id "GBI_05329-RB"; Parent "GBI_05329-RB"; gene_name "GBI_05329"; previous_transcript_id "GBI_05329-RB";
Scaffold26	maker	CDS	9200390	9200646	.	+	2	gene_id "GBI_05329"; transcript_id "GBI_05329-RB"; Parent "GBI_05329-RB"; gene_name "GBI_05329"; previous_transcript_id "GBI_05329-RB";
Scaffold26	maker	CDS	9200731	9200877	.	+	0	gene_id "GBI_05329"; transcript_id "GBI_05329-RB"; Parent "GBI_05329-RB"; gene_name "GBI_05329"; previous_transcript_id "GBI_05329-RB";
Scaffold26	maker	CDS	9206952	9207209	.	+	0	gene_id "GBI_05329"; transcript_id "GBI_05329-RB"; Parent "GBI_05329-RB"; gene_name "GBI_05329"; previous_transcript_id "GBI_05329-RB";
Scaffold26	maker	CDS	9208151	9208550	.	+	0	gene_id "GBI_05329"; transcript_id "GBI_05329-RB"; Parent "GBI_05329-RB"; gene_name "GBI_05329"; previous_transcript_id "GBI_05329-RB";
Scaffold26	maker	CDS	9209651	9209757	.	+	2	gene_id "GBI_05329"; transcript_id "GBI_05329-RB"; Parent "GBI_05329-RB"; gene_name "GBI_05329"; previous_transcript_id "GBI_05329-RB";
Scaffold26	AGAT	five_prime_UTR	9199598	9199642	.	+	.	gene_id "GBI_05329"; transcript_id "GBI_05329-RB"; Parent "GBI_05329-RB"; gene_name "GBI_05329"; previous_transcript_id "GBI_05329-RB";
Scaffold26	AGAT	five_prime_UTR	9199885	9199929	.	+	.	gene_id "GBI_05329"; transcript_id "GBI_05329-RB"; Parent "GBI_05329-RB"; gene_name "GBI_05329"; previous_transcript_id "GBI_05329-RB";
Scaffold26	AGAT	five_prime_UTR	9200035	9200195	.	+	.	gene_id "GBI_05329"; transcript_id "GBI_05329-RB"; Parent "GBI_05329-RB"; gene_name "GBI_05329"; previous_transcript_id "GBI_05329-RB";
Scaffold26	AGAT	transcript	9199782	9209757	.	+	.	gene_id "GBI_05329"; transcript_id "GBI_05329-RC"; Parent "GBI_05329"; gene_name "GBI_05329";
Scaffold26	maker	exon	9199782	9200301	.	+	.	gene_id "GBI_05329"; transcript_id "GBI_05329-RC"; Parent "GBI_05329-RC"; gene_name "GBI_05329"; previous_transcript_id "GBI_05329-RC";
Scaffold26	maker	exon	9200390	9200646	.	+	.	gene_id "GBI_05329"; transcript_id "GBI_05329-RC"; Parent "GBI_05329-RC"; gene_name "GBI_05329"; previous_transcript_id "GBI_05329-RC";
Scaffold26	maker	exon	9200731	9200877	.	+	.	gene_id "GBI_05329"; transcript_id "GBI_05329-RC"; Parent "GBI_05329-RC"; gene_name "GBI_05329"; previous_transcript_id "GBI_05329-RC";
Scaffold26	maker	exon	9206952	9207209	.	+	.	gene_id "GBI_05329"; transcript_id "GBI_05329-RC"; Parent "GBI_05329-RC"; gene_name "GBI_05329"; previous_transcript_id "GBI_05329-RC";
Scaffold26	maker	exon	9208151	9208550	.	+	.	gene_id "GBI_05329"; transcript_id "GBI_05329-RC"; Parent "GBI_05329-RC"; gene_name "GBI_05329"; previous_transcript_id "GBI_05329-RC";
Scaffold26	maker	exon	9209651	9209757	.	+	.	gene_id "GBI_05329"; transcript_id "GBI_05329-RC"; Parent "GBI_05329-RC"; gene_name "GBI_05329"; previous_transcript_id "GBI_05329-RC";
Scaffold26	maker	CDS	9200196	9200301	.	+	0	gene_id "GBI_05329"; transcript_id "GBI_05329-RC"; Parent "GBI_05329-RC"; gene_name "GBI_05329"; previous_transcript_id "GBI_05329-RC";
Scaffold26	maker	CDS	9200390	9200646	.	+	2	gene_id "GBI_05329"; transcript_id "GBI_05329-RC"; Parent "GBI_05329-RC"; gene_name "GBI_05329"; previous_transcript_id "GBI_05329-RC";
Scaffold26	maker	CDS	9200731	9200877	.	+	0	gene_id "GBI_05329"; transcript_id "GBI_05329-RC"; Parent "GBI_05329-RC"; gene_name "GBI_05329"; previous_transcript_id "GBI_05329-RC";
Scaffold26	maker	CDS	9206952	9207209	.	+	0	gene_id "GBI_05329"; transcript_id "GBI_05329-RC"; Parent "GBI_05329-RC"; gene_name "GBI_05329"; previous_transcript_id "GBI_05329-RC";
Scaffold26	maker	CDS	9208151	9208550	.	+	0	gene_id "GBI_05329"; transcript_id "GBI_05329-RC"; Parent "GBI_05329-RC"; gene_name "GBI_05329"; previous_transcript_id "GBI_05329-RC";
Scaffold26	maker	CDS	9209651	9209757	.	+	2	gene_id "GBI_05329"; transcript_id "GBI_05329-RC"; Parent "GBI_05329-RC"; gene_name "GBI_05329"; previous_transcript_id "GBI_05329-RC";
Scaffold26	AGAT	five_prime_UTR	9199782	9200195	.	+	.	gene_id "GBI_05329"; transcript_id "GBI_05329-RC"; Parent "GBI_05329-RC"; gene_name "GBI_05329"; previous_transcript_id "GBI_05329-RC";
Scaffold26	AGAT	gene	9210252	9255835	.	+	.	gene_id "GBI_05330"; gene_name "GBI_05330";
Scaffold26	StringTie	transcript	9210252	9255835	.	+	.	gene_id "GBI_05330"; transcript_id "GBI_05330.1"; gene_name "GBI_05330"; oId "STRG.7353.1"; cmp_ref "GBI_05330-RA"; class_code "j"; tss_id "TSS17111";
Scaffold26	StringTie	exon	9210252	9210273	.	+	.	gene_id "GBI_05330"; transcript_id "GBI_05330.1"; exon_number "1";
Scaffold26	StringTie	exon	9210941	9211575	.	+	.	gene_id "GBI_05330"; transcript_id "GBI_05330.1"; exon_number "2";
Scaffold26	StringTie	exon	9213631	9213866	.	+	.	gene_id "GBI_05330"; transcript_id "GBI_05330.1"; exon_number "3";
Scaffold26	StringTie	exon	9217112	9217441	.	+	.	gene_id "GBI_05330"; transcript_id "GBI_05330.1"; exon_number "4";
Scaffold26	StringTie	exon	9217828	9217937	.	+	.	gene_id "GBI_05330"; transcript_id "GBI_05330.1"; exon_number "5";
Scaffold26	StringTie	exon	9218727	9218961	.	+	.	gene_id "GBI_05330"; transcript_id "GBI_05330.1"; exon_number "6";
Scaffold26	StringTie	exon	9221797	9222026	.	+	.	gene_id "GBI_05330"; transcript_id "GBI_05330.1"; exon_number "7";
Scaffold26	StringTie	exon	9223554	9223743	.	+	.	gene_id "GBI_05330"; transcript_id "GBI_05330.1"; exon_number "8";
Scaffold26	StringTie	exon	9226721	9226833	.	+	.	gene_id "GBI_05330"; transcript_id "GBI_05330.1"; exon_number "9";
Scaffold26	StringTie	exon	9228115	9228238	.	+	.	gene_id "GBI_05330"; transcript_id "GBI_05330.1"; exon_number "10";
Scaffold26	StringTie	exon	9247665	9247836	.	+	.	gene_id "GBI_05330"; transcript_id "GBI_05330.1"; exon_number "11";
Scaffold26	StringTie	exon	9255775	9255835	.	+	.	gene_id "GBI_05330"; transcript_id "GBI_05330.1"; exon_number "12";
Scaffold26	AGAT	transcript	9211488	9244512	.	+	.	gene_id "GBI_05330"; transcript_id "GBI_05330-RA"; Parent "GBI_05330"; gene_name "GBI_05330";
Scaffold26	maker	exon	9211488	9211575	.	+	.	gene_id "GBI_05330"; transcript_id "GBI_05330-RA"; Parent "GBI_05330-RA"; gene_name "GBI_05330";
Scaffold26	maker	exon	9213631	9213866	.	+	.	gene_id "GBI_05330"; transcript_id "GBI_05330-RA"; Parent "GBI_05330-RA"; gene_name "GBI_05330";
Scaffold26	maker	exon	9217112	9217441	.	+	.	gene_id "GBI_05330"; transcript_id "GBI_05330-RA"; Parent "GBI_05330-RA"; gene_name "GBI_05330";
Scaffold26	maker	exon	9217828	9217937	.	+	.	gene_id "GBI_05330"; transcript_id "GBI_05330-RA"; Parent "GBI_05330-RA"; gene_name "GBI_05330";
Scaffold26	maker	exon	9218727	9218961	.	+	.	gene_id "GBI_05330"; transcript_id "GBI_05330-RA"; Parent "GBI_05330-RA"; gene_name "GBI_05330";
Scaffold26	maker	exon	9221797	9222026	.	+	.	gene_id "GBI_05330"; transcript_id "GBI_05330-RA"; Parent "GBI_05330-RA"; gene_name "GBI_05330";
Scaffold26	maker	exon	9223554	9223743	.	+	.	gene_id "GBI_05330"; transcript_id "GBI_05330-RA"; Parent "GBI_05330-RA"; gene_name "GBI_05330";
Scaffold26	maker	exon	9226721	9226833	.	+	.	gene_id "GBI_05330"; transcript_id "GBI_05330-RA"; Parent "GBI_05330-RA"; gene_name "GBI_05330";
Scaffold26	maker	exon	9228115	9228238	.	+	.	gene_id "GBI_05330"; transcript_id "GBI_05330-RA"; Parent "GBI_05330-RA"; gene_name "GBI_05330";
Scaffold26	maker	exon	9244171	9244512	.	+	.	gene_id "GBI_05330"; transcript_id "GBI_05330-RA"; Parent "GBI_05330-RA"; gene_name "GBI_05330";
Scaffold26	StringTie	transcript	9211966	9255835	.	+	.	gene_id "GBI_05330"; transcript_id "GBI_05330.3"; gene_name "GBI_05330"; oId "STRG.7353.2"; cmp_ref "GBI_05330-RA"; class_code "j"; tss_id "TSS17112";
Scaffold26	StringTie	exon	9211966	9213866	.	+	.	gene_id "GBI_05330"; transcript_id "GBI_05330.3"; exon_number "1";
Scaffold26	StringTie	exon	9217112	9217441	.	+	.	gene_id "GBI_05330"; transcript_id "GBI_05330.3"; exon_number "2";
Scaffold26	StringTie	exon	9217828	9217937	.	+	.	gene_id "GBI_05330"; transcript_id "GBI_05330.3"; exon_number "3";
Scaffold26	StringTie	exon	9218727	9218961	.	+	.	gene_id "GBI_05330"; transcript_id "GBI_05330.3"; exon_number "4";
Scaffold26	StringTie	exon	9221797	9222026	.	+	.	gene_id "GBI_05330"; transcript_id "GBI_05330.3"; exon_number "5";
Scaffold26	StringTie	exon	9223554	9223743	.	+	.	gene_id "GBI_05330"; transcript_id "GBI_05330.3"; exon_number "6";
Scaffold26	StringTie	exon	9226721	9226833	.	+	.	gene_id "GBI_05330"; transcript_id "GBI_05330.3"; exon_number "7";
Scaffold26	StringTie	exon	9228115	9228238	.	+	.	gene_id "GBI_05330"; transcript_id "GBI_05330.3"; exon_number "8";
Scaffold26	StringTie	exon	9247665	9247836	.	+	.	gene_id "GBI_05330"; transcript_id "GBI_05330.3"; exon_number "9";
Scaffold26	StringTie	exon	9255775	9255835	.	+	.	gene_id "GBI_05330"; transcript_id "GBI_05330.3"; exon_number "10";
Scaffold26	StringTie	transcript	9226170	9255835	.	+	.	gene_id "GBI_05330"; transcript_id "GBI_05330.4"; gene_name "GBI_05330"; oId "STRG.7353.3"; cmp_ref "GBI_05330-RA"; class_code "j"; tss_id "TSS17113";
Scaffold26	StringTie	exon	9226170	9226833	.	+	.	gene_id "GBI_05330"; transcript_id "GBI_05330.4"; exon_number "1";
Scaffold26	StringTie	exon	9228115	9228238	.	+	.	gene_id "GBI_05330"; transcript_id "GBI_05330.4"; exon_number "2";
Scaffold26	StringTie	exon	9247665	9247836	.	+	.	gene_id "GBI_05330"; transcript_id "GBI_05330.4"; exon_number "3";
Scaffold26	StringTie	exon	9255775	9255835	.	+	.	gene_id "GBI_05330"; transcript_id "GBI_05330.4"; exon_number "4";
Scaffold26	maker	CDS	9211566	9211575	.	+	0	gene_id "GBI_05330"; transcript_id "GBI_05330-RA"; Parent "GBI_05330-RA"; gene_name "GBI_05330";
Scaffold26	maker	CDS	9213631	9213866	.	+	2	gene_id "GBI_05330"; transcript_id "GBI_05330-RA"; Parent "GBI_05330-RA"; gene_name "GBI_05330";
Scaffold26	maker	CDS	9217112	9217441	.	+	0	gene_id "GBI_05330"; transcript_id "GBI_05330-RA"; Parent "GBI_05330-RA"; gene_name "GBI_05330";
Scaffold26	maker	CDS	9217828	9217937	.	+	0	gene_id "GBI_05330"; transcript_id "GBI_05330-RA"; Parent "GBI_05330-RA"; gene_name "GBI_05330";
Scaffold26	maker	CDS	9218727	9218961	.	+	1	gene_id "GBI_05330"; transcript_id "GBI_05330-RA"; Parent "GBI_05330-RA"; gene_name "GBI_05330";
Scaffold26	maker	CDS	9221797	9222026	.	+	0	gene_id "GBI_05330"; transcript_id "GBI_05330-RA"; Parent "GBI_05330-RA"; gene_name "GBI_05330";
Scaffold26	maker	CDS	9223554	9223743	.	+	1	gene_id "GBI_05330"; transcript_id "GBI_05330-RA"; Parent "GBI_05330-RA"; gene_name "GBI_05330";
Scaffold26	maker	CDS	9226721	9226833	.	+	0	gene_id "GBI_05330"; transcript_id "GBI_05330-RA"; Parent "GBI_05330-RA"; gene_name "GBI_05330";
Scaffold26	maker	CDS	9228115	9228238	.	+	1	gene_id "GBI_05330"; transcript_id "GBI_05330-RA"; Parent "GBI_05330-RA"; gene_name "GBI_05330";
Scaffold26	maker	CDS	9244171	9244512	.	+	0	gene_id "GBI_05330"; transcript_id "GBI_05330-RA"; Parent "GBI_05330-RA"; gene_name "GBI_05330";
Scaffold26	AGAT	five_prime_UTR	9211488	9211565	.	+	.	gene_id "GBI_05330"; transcript_id "GBI_05330-RA"; Parent "GBI_05330-RA"; gene_name "GBI_05330";
Scaffold26	AGAT	gene	9255841	9344153	.	+	.	gene_id "GBI_05331"; gene_name "GBI_05331";
Scaffold26	AGAT	transcript	9255841	9341961	.	+	.	gene_id "GBI_05331"; transcript_id "GBI_05331-RA"; Parent "GBI_05331"; gene_name "GBI_05331";
Scaffold26	maker	exon	9255841	9256052	.	+	.	gene_id "GBI_05331"; transcript_id "GBI_05331-RA"; Parent "GBI_05331-RA"; gene_name "GBI_05331";
Scaffold26	maker	exon	9322373	9322507	.	+	.	gene_id "GBI_05331"; transcript_id "GBI_05331-RA"; Parent "GBI_05331-RA"; gene_name "GBI_05331";
Scaffold26	maker	exon	9322820	9323072	.	+	.	gene_id "GBI_05331"; transcript_id "GBI_05331-RA"; Parent "GBI_05331-RA"; gene_name "GBI_05331";
Scaffold26	maker	exon	9334196	9334345	.	+	.	gene_id "GBI_05331"; transcript_id "GBI_05331-RA"; Parent "GBI_05331-RA"; gene_name "GBI_05331";
Scaffold26	maker	exon	9341872	9341961	.	+	.	gene_id "GBI_05331"; transcript_id "GBI_05331-RA"; Parent "GBI_05331-RA"; gene_name "GBI_05331";
Scaffold26	StringTie	transcript	9322287	9344153	.	+	.	gene_id "GBI_05331"; transcript_id "GBI_05331.2"; gene_name "GBI_05331"; oId "STRG.7355.2"; cmp_ref "GBI_05331-RA"; class_code "j"; tss_id "TSS17115";
Scaffold26	StringTie	exon	9322287	9322507	.	+	.	gene_id "GBI_05331"; transcript_id "GBI_05331.2"; exon_number "1";
Scaffold26	StringTie	exon	9322820	9323072	.	+	.	gene_id "GBI_05331"; transcript_id "GBI_05331.2"; exon_number "2";
Scaffold26	StringTie	exon	9334178	9334345	.	+	.	gene_id "GBI_05331"; transcript_id "GBI_05331.2"; exon_number "3";
Scaffold26	StringTie	exon	9341872	9344153	.	+	.	gene_id "GBI_05331"; transcript_id "GBI_05331.2"; exon_number "4";
Scaffold26	maker	CDS	9255841	9256052	.	+	0	gene_id "GBI_05331"; transcript_id "GBI_05331-RA"; Parent "GBI_05331-RA"; gene_name "GBI_05331";
Scaffold26	maker	CDS	9322373	9322507	.	+	1	gene_id "GBI_05331"; transcript_id "GBI_05331-RA"; Parent "GBI_05331-RA"; gene_name "GBI_05331";
Scaffold26	maker	CDS	9322820	9323072	.	+	1	gene_id "GBI_05331"; transcript_id "GBI_05331-RA"; Parent "GBI_05331-RA"; gene_name "GBI_05331";
Scaffold26	maker	CDS	9334196	9334345	.	+	0	gene_id "GBI_05331"; transcript_id "GBI_05331-RA"; Parent "GBI_05331-RA"; gene_name "GBI_05331";
Scaffold26	maker	CDS	9341872	9341961	.	+	0	gene_id "GBI_05331"; transcript_id "GBI_05331-RA"; Parent "GBI_05331-RA"; gene_name "GBI_05331";
Scaffold26	AGAT	gene	9715070	9920175	.	+	.	gene_id "GBI_05332"; gene_name "GBI_05332";
Scaffold26	AGAT	transcript	9715070	9907650	.	+	.	gene_id "GBI_05332"; transcript_id "GBI_05332-RA"; Parent "GBI_05332"; gene_name "GBI_05332";
Scaffold26	maker	exon	9715070	9715097	.	+	.	gene_id "GBI_05332"; transcript_id "GBI_05332-RA"; Parent "GBI_05332-RA"; gene_name "GBI_05332";
Scaffold26	maker	exon	9719150	9719252	.	+	.	gene_id "GBI_05332"; transcript_id "GBI_05332-RA"; Parent "GBI_05332-RA"; gene_name "GBI_05332";
Scaffold26	maker	exon	9723662	9723819	.	+	.	gene_id "GBI_05332"; transcript_id "GBI_05332-RA"; Parent "GBI_05332-RA"; gene_name "GBI_05332";
Scaffold26	maker	exon	9844531	9844715	.	+	.	gene_id "GBI_05332"; transcript_id "GBI_05332-RA"; Parent "GBI_05332-RA"; gene_name "GBI_05332";
Scaffold26	maker	exon	9880350	9880584	.	+	.	gene_id "GBI_05332"; transcript_id "GBI_05332-RA"; Parent "GBI_05332-RA"; gene_name "GBI_05332";
Scaffold26	maker	exon	9907463	9907650	.	+	.	gene_id "GBI_05332"; transcript_id "GBI_05332-RA"; Parent "GBI_05332-RA"; gene_name "GBI_05332";
Scaffold26	maker	CDS	9715070	9715097	.	+	0	gene_id "GBI_05332"; transcript_id "GBI_05332-RA"; Parent "GBI_05332-RA"; gene_name "GBI_05332";
Scaffold26	maker	CDS	9719150	9719252	.	+	2	gene_id "GBI_05332"; transcript_id "GBI_05332-RA"; Parent "GBI_05332-RA"; gene_name "GBI_05332";
Scaffold26	maker	CDS	9723662	9723819	.	+	1	gene_id "GBI_05332"; transcript_id "GBI_05332-RA"; Parent "GBI_05332-RA"; gene_name "GBI_05332";
Scaffold26	maker	CDS	9844531	9844715	.	+	2	gene_id "GBI_05332"; transcript_id "GBI_05332-RA"; Parent "GBI_05332-RA"; gene_name "GBI_05332";
Scaffold26	maker	CDS	9880350	9880584	.	+	0	gene_id "GBI_05332"; transcript_id "GBI_05332-RA"; Parent "GBI_05332-RA"; gene_name "GBI_05332";
Scaffold26	maker	CDS	9907463	9907650	.	+	2	gene_id "GBI_05332"; transcript_id "GBI_05332-RA"; Parent "GBI_05332-RA"; gene_name "GBI_05332";
Scaffold26	StringTie	transcript	9723611	9920166	.	+	.	gene_id "GBI_05332"; transcript_id "GBI_05332.2"; gene_name "GBI_05332"; oId "STRG.7357.1"; cmp_ref "GBI_05332-RA"; class_code "j"; tss_id "TSS17116";
Scaffold26	StringTie	exon	9723611	9723819	.	+	.	gene_id "GBI_05332"; transcript_id "GBI_05332.2"; exon_number "1";
Scaffold26	StringTie	exon	9844531	9844720	.	+	.	gene_id "GBI_05332"; transcript_id "GBI_05332.2"; exon_number "2";
Scaffold26	StringTie	exon	9880304	9880584	.	+	.	gene_id "GBI_05332"; transcript_id "GBI_05332.2"; exon_number "3";
Scaffold26	StringTie	exon	9907463	9907834	.	+	.	gene_id "GBI_05332"; transcript_id "GBI_05332.2"; exon_number "4";
Scaffold26	StringTie	exon	9913474	9913668	.	+	.	gene_id "GBI_05332"; transcript_id "GBI_05332.2"; exon_number "5";
Scaffold26	StringTie	exon	9919963	9920166	.	+	.	gene_id "GBI_05332"; transcript_id "GBI_05332.2"; exon_number "6";
Scaffold26	StringTie	transcript	9907587	9920175	.	+	.	gene_id "GBI_05332"; transcript_id "GBI_05332.3"; gene_name "GBI_05332"; oId "STRG.7357.3"; cmp_ref "GBI_05332-RB"; class_code "j"; tss_id "TSS17117";
Scaffold26	StringTie	exon	9907587	9907834	.	+	.	gene_id "GBI_05332"; transcript_id "GBI_05332.3"; exon_number "1";
Scaffold26	StringTie	exon	9913474	9913668	.	+	.	gene_id "GBI_05332"; transcript_id "GBI_05332.3"; exon_number "2";
Scaffold26	StringTie	exon	9919984	9920175	.	+	.	gene_id "GBI_05332"; transcript_id "GBI_05332.3"; exon_number "3";
Scaffold26	AGAT	transcript	9907587	9920166	.	+	.	gene_id "GBI_05332"; transcript_id "GBI_05332-RB"; Parent "GBI_05332"; gene_name "GBI_05332";
Scaffold26	maker	exon	9907587	9907834	.	+	.	gene_id "GBI_05332"; transcript_id "GBI_05332-RB"; Parent "GBI_05332-RB"; gene_name "GBI_05332"; previous_transcript_id "GBI_05332-RB";
Scaffold26	maker	exon	9913462	9913668	.	+	.	gene_id "GBI_05332"; transcript_id "GBI_05332-RB"; Parent "GBI_05332-RB"; gene_name "GBI_05332"; previous_transcript_id "GBI_05332-RB";
Scaffold26	maker	exon	9919984	9920166	.	+	.	gene_id "GBI_05332"; transcript_id "GBI_05332-RB"; Parent "GBI_05332-RB"; gene_name "GBI_05332"; previous_transcript_id "GBI_05332-RB";
Scaffold26	AGAT	transcript	9907587	9920166	.	+	.	gene_id "GBI_05332"; transcript_id "GBI_05332-RC"; Parent "GBI_05332"; gene_name "GBI_05332";
Scaffold26	maker	exon	9907587	9907834	.	+	.	gene_id "GBI_05332"; transcript_id "GBI_05332-RC"; Parent "GBI_05332-RC"; gene_name "GBI_05332"; previous_transcript_id "GBI_05332-RC";
Scaffold26	maker	exon	9919984	9920166	.	+	.	gene_id "GBI_05332"; transcript_id "GBI_05332-RC"; Parent "GBI_05332-RC"; gene_name "GBI_05332"; previous_transcript_id "GBI_05332-RC";
Scaffold26	maker	CDS	9907709	9907834	.	+	0	gene_id "GBI_05332"; transcript_id "GBI_05332-RB"; Parent "GBI_05332-RB"; gene_name "GBI_05332"; previous_transcript_id "GBI_05332-RB";
Scaffold26	maker	CDS	9913462	9913668	.	+	0	gene_id "GBI_05332"; transcript_id "GBI_05332-RB"; Parent "GBI_05332-RB"; gene_name "GBI_05332"; previous_transcript_id "GBI_05332-RB";
Scaffold26	maker	CDS	9919984	9920136	.	+	0	gene_id "GBI_05332"; transcript_id "GBI_05332-RB"; Parent "GBI_05332-RB"; gene_name "GBI_05332"; previous_transcript_id "GBI_05332-RB";
Scaffold26	AGAT	five_prime_UTR	9907587	9907708	.	+	.	gene_id "GBI_05332"; transcript_id "GBI_05332-RB"; Parent "GBI_05332-RB"; gene_name "GBI_05332"; previous_transcript_id "GBI_05332-RB";
Scaffold26	AGAT	three_prime_UTR	9920137	9920166	.	+	.	gene_id "GBI_05332"; transcript_id "GBI_05332-RB"; Parent "GBI_05332-RB"; gene_name "GBI_05332"; previous_transcript_id "GBI_05332-RB";
Scaffold26	maker	CDS	9907709	9907834	.	+	0	gene_id "GBI_05332"; transcript_id "GBI_05332-RC"; Parent "GBI_05332-RC"; gene_name "GBI_05332"; previous_transcript_id "GBI_05332-RC";
Scaffold26	maker	CDS	9919984	9920136	.	+	0	gene_id "GBI_05332"; transcript_id "GBI_05332-RC"; Parent "GBI_05332-RC"; gene_name "GBI_05332"; previous_transcript_id "GBI_05332-RC";
Scaffold26	AGAT	five_prime_UTR	9907587	9907708	.	+	.	gene_id "GBI_05332"; transcript_id "GBI_05332-RC"; Parent "GBI_05332-RC"; gene_name "GBI_05332"; previous_transcript_id "GBI_05332-RC";
Scaffold26	AGAT	three_prime_UTR	9920137	9920166	.	+	.	gene_id "GBI_05332"; transcript_id "GBI_05332-RC"; Parent "GBI_05332-RC"; gene_name "GBI_05332"; previous_transcript_id "GBI_05332-RC";
Scaffold26	AGAT	gene	9920673	9921017	.	+	.	gene_id "GBI_05333"; gene_name "GBI_05333";
Scaffold26	AGAT	transcript	9920673	9921017	.	+	.	gene_id "GBI_05333"; transcript_id "GBI_05333-RA"; Parent "GBI_05333"; gene_name "GBI_05333";
Scaffold26	maker	exon	9920673	9921017	.	+	.	gene_id "GBI_05333"; transcript_id "GBI_05333-RA"; Parent "GBI_05333-RA"; gene_name "GBI_05333";
Scaffold26	maker	CDS	9920673	9921017	.	+	0	gene_id "GBI_05333"; transcript_id "GBI_05333-RA"; Parent "GBI_05333-RA"; gene_name "GBI_05333";
Scaffold26	AGAT	gene	9939952	9972099	.	+	.	gene_id "GBI_05334"; gene_name "GBI_05334";
Scaffold26	AGAT	transcript	9939952	9972099	.	+	.	gene_id "GBI_05334"; transcript_id "GBI_05334-RA"; Parent "GBI_05334"; gene_name "GBI_05334";
Scaffold26	maker	exon	9939952	9940053	.	+	.	gene_id "GBI_05334"; transcript_id "GBI_05334-RA"; Parent "GBI_05334-RA"; gene_name "GBI_05334";
Scaffold26	maker	exon	9954639	9954804	.	+	.	gene_id "GBI_05334"; transcript_id "GBI_05334-RA"; Parent "GBI_05334-RA"; gene_name "GBI_05334";
Scaffold26	maker	exon	9961720	9962073	.	+	.	gene_id "GBI_05334"; transcript_id "GBI_05334-RA"; Parent "GBI_05334-RA"; gene_name "GBI_05334";
Scaffold26	maker	exon	9971693	9971849	.	+	.	gene_id "GBI_05334"; transcript_id "GBI_05334-RA"; Parent "GBI_05334-RA"; gene_name "GBI_05334";
Scaffold26	maker	exon	9972030	9972099	.	+	.	gene_id "GBI_05334"; transcript_id "GBI_05334-RA"; Parent "GBI_05334-RA"; gene_name "GBI_05334";
Scaffold26	maker	CDS	9939952	9940053	.	+	0	gene_id "GBI_05334"; transcript_id "GBI_05334-RA"; Parent "GBI_05334-RA"; gene_name "GBI_05334";
Scaffold26	maker	CDS	9954639	9954804	.	+	0	gene_id "GBI_05334"; transcript_id "GBI_05334-RA"; Parent "GBI_05334-RA"; gene_name "GBI_05334";
Scaffold26	maker	CDS	9961720	9962073	.	+	2	gene_id "GBI_05334"; transcript_id "GBI_05334-RA"; Parent "GBI_05334-RA"; gene_name "GBI_05334";
Scaffold26	maker	CDS	9971693	9971849	.	+	2	gene_id "GBI_05334"; transcript_id "GBI_05334-RA"; Parent "GBI_05334-RA"; gene_name "GBI_05334";
Scaffold26	maker	CDS	9972030	9972090	.	+	1	gene_id "GBI_05334"; transcript_id "GBI_05334-RA"; Parent "GBI_05334-RA"; gene_name "GBI_05334";
Scaffold26	AGAT	three_prime_UTR	9972091	9972099	.	+	.	gene_id "GBI_05334"; transcript_id "GBI_05334-RA"; Parent "GBI_05334-RA"; gene_name "GBI_05334";
Scaffold26	AGAT	transcript	9939952	9972099	.	+	.	gene_id "GBI_05334"; transcript_id "GBI_05334-RB"; Parent "GBI_05334"; gene_name "GBI_05334";
Scaffold26	maker	exon	9939952	9940053	.	+	.	gene_id "GBI_05334"; transcript_id "GBI_05334-RB"; Parent "GBI_05334-RB"; gene_name "GBI_05334"; previous_transcript_id "GBI_05334-RB";
Scaffold26	maker	exon	9954639	9954794	.	+	.	gene_id "GBI_05334"; transcript_id "GBI_05334-RB"; Parent "GBI_05334-RB"; gene_name "GBI_05334"; previous_transcript_id "GBI_05334-RB";
Scaffold26	maker	exon	9959068	9959193	.	+	.	gene_id "GBI_05334"; transcript_id "GBI_05334-RB"; Parent "GBI_05334-RB"; gene_name "GBI_05334"; previous_transcript_id "GBI_05334-RB";
Scaffold26	maker	exon	9961734	9962073	.	+	.	gene_id "GBI_05334"; transcript_id "GBI_05334-RB"; Parent "GBI_05334-RB"; gene_name "GBI_05334"; previous_transcript_id "GBI_05334-RB";
Scaffold26	maker	exon	9971693	9971849	.	+	.	gene_id "GBI_05334"; transcript_id "GBI_05334-RB"; Parent "GBI_05334-RB"; gene_name "GBI_05334"; previous_transcript_id "GBI_05334-RB";
Scaffold26	maker	exon	9972030	9972099	.	+	.	gene_id "GBI_05334"; transcript_id "GBI_05334-RB"; Parent "GBI_05334-RB"; gene_name "GBI_05334"; previous_transcript_id "GBI_05334-RB";
Scaffold26	maker	CDS	9939952	9940053	.	+	0	gene_id "GBI_05334"; transcript_id "GBI_05334-RB"; Parent "GBI_05334-RB"; gene_name "GBI_05334"; previous_transcript_id "GBI_05334-RB";
Scaffold26	maker	CDS	9954639	9954794	.	+	0	gene_id "GBI_05334"; transcript_id "GBI_05334-RB"; Parent "GBI_05334-RB"; gene_name "GBI_05334"; previous_transcript_id "GBI_05334-RB";
Scaffold26	maker	CDS	9959068	9959193	.	+	0	gene_id "GBI_05334"; transcript_id "GBI_05334-RB"; Parent "GBI_05334-RB"; gene_name "GBI_05334"; previous_transcript_id "GBI_05334-RB";
Scaffold26	maker	CDS	9961734	9962073	.	+	0	gene_id "GBI_05334"; transcript_id "GBI_05334-RB"; Parent "GBI_05334-RB"; gene_name "GBI_05334"; previous_transcript_id "GBI_05334-RB";
Scaffold26	maker	CDS	9971693	9971849	.	+	2	gene_id "GBI_05334"; transcript_id "GBI_05334-RB"; Parent "GBI_05334-RB"; gene_name "GBI_05334"; previous_transcript_id "GBI_05334-RB";
Scaffold26	maker	CDS	9972030	9972090	.	+	1	gene_id "GBI_05334"; transcript_id "GBI_05334-RB"; Parent "GBI_05334-RB"; gene_name "GBI_05334"; previous_transcript_id "GBI_05334-RB";
Scaffold26	AGAT	three_prime_UTR	9972091	9972099	.	+	.	gene_id "GBI_05334"; transcript_id "GBI_05334-RB"; Parent "GBI_05334-RB"; gene_name "GBI_05334"; previous_transcript_id "GBI_05334-RB";
Scaffold26	AGAT	transcript	9939952	9972099	.	+	.	gene_id "GBI_05334"; transcript_id "GBI_05334-RC"; Parent "GBI_05334"; gene_name "GBI_05334";
Scaffold26	maker	exon	9939952	9940053	.	+	.	gene_id "GBI_05334"; transcript_id "GBI_05334-RC"; Parent "GBI_05334-RC"; gene_name "GBI_05334"; previous_transcript_id "GBI_05334-RC";
Scaffold26	maker	exon	9954639	9954804	.	+	.	gene_id "GBI_05334"; transcript_id "GBI_05334-RC"; Parent "GBI_05334-RC"; gene_name "GBI_05334"; previous_transcript_id "GBI_05334-RC";
Scaffold26	maker	exon	9971693	9971849	.	+	.	gene_id "GBI_05334"; transcript_id "GBI_05334-RC"; Parent "GBI_05334-RC"; gene_name "GBI_05334"; previous_transcript_id "GBI_05334-RC";
Scaffold26	maker	exon	9972030	9972099	.	+	.	gene_id "GBI_05334"; transcript_id "GBI_05334-RC"; Parent "GBI_05334-RC"; gene_name "GBI_05334"; previous_transcript_id "GBI_05334-RC";
Scaffold26	maker	CDS	9939952	9940053	.	+	0	gene_id "GBI_05334"; transcript_id "GBI_05334-RC"; Parent "GBI_05334-RC"; gene_name "GBI_05334"; previous_transcript_id "GBI_05334-RC";
Scaffold26	maker	CDS	9954639	9954804	.	+	0	gene_id "GBI_05334"; transcript_id "GBI_05334-RC"; Parent "GBI_05334-RC"; gene_name "GBI_05334"; previous_transcript_id "GBI_05334-RC";
Scaffold26	maker	CDS	9971693	9971849	.	+	2	gene_id "GBI_05334"; transcript_id "GBI_05334-RC"; Parent "GBI_05334-RC"; gene_name "GBI_05334"; previous_transcript_id "GBI_05334-RC";
Scaffold26	maker	CDS	9972030	9972090	.	+	1	gene_id "GBI_05334"; transcript_id "GBI_05334-RC"; Parent "GBI_05334-RC"; gene_name "GBI_05334"; previous_transcript_id "GBI_05334-RC";
Scaffold26	AGAT	three_prime_UTR	9972091	9972099	.	+	.	gene_id "GBI_05334"; transcript_id "GBI_05334-RC"; Parent "GBI_05334-RC"; gene_name "GBI_05334"; previous_transcript_id "GBI_05334-RC";
Scaffold26	AGAT	gene	9981172	9993995	.	+	.	gene_id "GBI_05335"; gene_name "GBI_05335";
Scaffold26	StringTie	transcript	9981172	9993995	.	+	.	gene_id "GBI_05335"; transcript_id "GBI_05335.1"; gene_name "GBI_05335"; oId "STRG.7360.2"; cmp_ref "GBI_05335-RA"; class_code "m"; tss_id "TSS17120";
Scaffold26	StringTie	exon	9981172	9983339	.	+	.	gene_id "GBI_05335"; transcript_id "GBI_05335.1"; exon_number "1";
Scaffold26	StringTie	exon	9985124	9985189	.	+	.	gene_id "GBI_05335"; transcript_id "GBI_05335.1"; exon_number "2";
Scaffold26	StringTie	exon	9991509	9993995	.	+	.	gene_id "GBI_05335"; transcript_id "GBI_05335.1"; exon_number "3";
Scaffold26	StringTie	transcript	9981172	9993995	.	+	.	gene_id "GBI_05335"; transcript_id "GBI_05335.2"; gene_name "GBI_05335"; oId "STRG.7360.1"; cmp_ref "GBI_05335-RA"; class_code "m"; tss_id "TSS17120";
Scaffold26	StringTie	exon	9981172	9981988	.	+	.	gene_id "GBI_05335"; transcript_id "GBI_05335.2"; exon_number "1";
Scaffold26	StringTie	exon	9982075	9982229	.	+	.	gene_id "GBI_05335"; transcript_id "GBI_05335.2"; exon_number "2";
Scaffold26	StringTie	exon	9982606	9982687	.	+	.	gene_id "GBI_05335"; transcript_id "GBI_05335.2"; exon_number "3";
Scaffold26	StringTie	exon	9983277	9983339	.	+	.	gene_id "GBI_05335"; transcript_id "GBI_05335.2"; exon_number "4";
Scaffold26	StringTie	exon	9985124	9985189	.	+	.	gene_id "GBI_05335"; transcript_id "GBI_05335.2"; exon_number "5";
Scaffold26	StringTie	exon	9991509	9993995	.	+	.	gene_id "GBI_05335"; transcript_id "GBI_05335.2"; exon_number "6";
Scaffold26	AGAT	transcript	9981268	9992807	.	+	.	gene_id "GBI_05335"; transcript_id "GBI_05335-RA"; Parent "GBI_05335"; gene_name "GBI_05335";
Scaffold26	maker	exon	9981268	9981685	.	+	.	gene_id "GBI_05335"; transcript_id "GBI_05335-RA"; Parent "GBI_05335-RA"; gene_name "GBI_05335";
Scaffold26	maker	exon	9981754	9981988	.	+	.	gene_id "GBI_05335"; transcript_id "GBI_05335-RA"; Parent "GBI_05335-RA"; gene_name "GBI_05335";
Scaffold26	maker	exon	9982075	9982229	.	+	.	gene_id "GBI_05335"; transcript_id "GBI_05335-RA"; Parent "GBI_05335-RA"; gene_name "GBI_05335";
Scaffold26	maker	exon	9982606	9982687	.	+	.	gene_id "GBI_05335"; transcript_id "GBI_05335-RA"; Parent "GBI_05335-RA"; gene_name "GBI_05335";
Scaffold26	maker	exon	9983277	9983339	.	+	.	gene_id "GBI_05335"; transcript_id "GBI_05335-RA"; Parent "GBI_05335-RA"; gene_name "GBI_05335";
Scaffold26	maker	exon	9985124	9985189	.	+	.	gene_id "GBI_05335"; transcript_id "GBI_05335-RA"; Parent "GBI_05335-RA"; gene_name "GBI_05335";
Scaffold26	maker	exon	9991509	9991639	.	+	.	gene_id "GBI_05335"; transcript_id "GBI_05335-RA"; Parent "GBI_05335-RA"; gene_name "GBI_05335";
Scaffold26	maker	exon	9992751	9992807	.	+	.	gene_id "GBI_05335"; transcript_id "GBI_05335-RA"; Parent "GBI_05335-RA"; gene_name "GBI_05335";
Scaffold26	StringTie	transcript	9981322	9993995	.	+	.	gene_id "GBI_05335"; transcript_id "GBI_05335.4"; gene_name "GBI_05335"; oId "STRG.7360.4"; cmp_ref "GBI_05335-RA"; class_code "m"; tss_id "TSS17121";
Scaffold26	StringTie	exon	9981322	9981685	.	+	.	gene_id "GBI_05335"; transcript_id "GBI_05335.4"; exon_number "1";
Scaffold26	StringTie	exon	9981754	9981988	.	+	.	gene_id "GBI_05335"; transcript_id "GBI_05335.4"; exon_number "2";
Scaffold26	StringTie	exon	9982075	9982229	.	+	.	gene_id "GBI_05335"; transcript_id "GBI_05335.4"; exon_number "3";
Scaffold26	StringTie	exon	9982606	9982687	.	+	.	gene_id "GBI_05335"; transcript_id "GBI_05335.4"; exon_number "4";
Scaffold26	StringTie	exon	9983277	9983339	.	+	.	gene_id "GBI_05335"; transcript_id "GBI_05335.4"; exon_number "5";
Scaffold26	StringTie	exon	9985124	9985189	.	+	.	gene_id "GBI_05335"; transcript_id "GBI_05335.4"; exon_number "6";
Scaffold26	StringTie	exon	9991509	9993995	.	+	.	gene_id "GBI_05335"; transcript_id "GBI_05335.4"; exon_number "7";
Scaffold26	StringTie	transcript	9981322	9993995	.	+	.	gene_id "GBI_05335"; transcript_id "GBI_05335.5"; gene_name "GBI_05335"; oId "STRG.7360.3"; cmp_ref "GBI_05335-RA"; class_code "m"; tss_id "TSS17121";
Scaffold26	StringTie	exon	9981322	9981685	.	+	.	gene_id "GBI_05335"; transcript_id "GBI_05335.5"; exon_number "1";
Scaffold26	StringTie	exon	9981754	9981988	.	+	.	gene_id "GBI_05335"; transcript_id "GBI_05335.5"; exon_number "2";
Scaffold26	StringTie	exon	9982075	9982687	.	+	.	gene_id "GBI_05335"; transcript_id "GBI_05335.5"; exon_number "3";
Scaffold26	StringTie	exon	9983277	9983339	.	+	.	gene_id "GBI_05335"; transcript_id "GBI_05335.5"; exon_number "4";
Scaffold26	StringTie	exon	9985124	9985189	.	+	.	gene_id "GBI_05335"; transcript_id "GBI_05335.5"; exon_number "5";
Scaffold26	StringTie	exon	9991509	9993995	.	+	.	gene_id "GBI_05335"; transcript_id "GBI_05335.5"; exon_number "6";
Scaffold26	StringTie	transcript	9986706	9993995	.	+	.	gene_id "GBI_05335"; transcript_id "GBI_05335.6"; gene_name "GBI_05335"; oId "STRG.7360.5"; cmp_ref "GBI_05335-RA"; class_code "j"; tss_id "TSS17122";
Scaffold26	StringTie	exon	9986706	9987141	.	+	.	gene_id "GBI_05335"; transcript_id "GBI_05335.6"; exon_number "1";
Scaffold26	StringTie	exon	9991509	9993995	.	+	.	gene_id "GBI_05335"; transcript_id "GBI_05335.6"; exon_number "2";
Scaffold26	maker	CDS	9981524	9981685	.	+	0	gene_id "GBI_05335"; transcript_id "GBI_05335-RA"; Parent "GBI_05335-RA"; gene_name "GBI_05335";
Scaffold26	maker	CDS	9981754	9981988	.	+	0	gene_id "GBI_05335"; transcript_id "GBI_05335-RA"; Parent "GBI_05335-RA"; gene_name "GBI_05335";
Scaffold26	maker	CDS	9982075	9982229	.	+	2	gene_id "GBI_05335"; transcript_id "GBI_05335-RA"; Parent "GBI_05335-RA"; gene_name "GBI_05335";
Scaffold26	maker	CDS	9982606	9982687	.	+	0	gene_id "GBI_05335"; transcript_id "GBI_05335-RA"; Parent "GBI_05335-RA"; gene_name "GBI_05335";
Scaffold26	maker	CDS	9983277	9983339	.	+	2	gene_id "GBI_05335"; transcript_id "GBI_05335-RA"; Parent "GBI_05335-RA"; gene_name "GBI_05335";
Scaffold26	maker	CDS	9985124	9985189	.	+	2	gene_id "GBI_05335"; transcript_id "GBI_05335-RA"; Parent "GBI_05335-RA"; gene_name "GBI_05335";
Scaffold26	maker	CDS	9991509	9991639	.	+	2	gene_id "GBI_05335"; transcript_id "GBI_05335-RA"; Parent "GBI_05335-RA"; gene_name "GBI_05335";
Scaffold26	maker	CDS	9992751	9992807	.	+	0	gene_id "GBI_05335"; transcript_id "GBI_05335-RA"; Parent "GBI_05335-RA"; gene_name "GBI_05335";
Scaffold26	AGAT	five_prime_UTR	9981268	9981523	.	+	.	gene_id "GBI_05335"; transcript_id "GBI_05335-RA"; Parent "GBI_05335-RA"; gene_name "GBI_05335";
Scaffold26	AGAT	gene	9995520	9995603	.	+	.	gene_id "GBI_05336"; gene_name "GBI_05336";
Scaffold26	AGAT	transcript	9995520	9995603	.	+	.	gene_id "GBI_05336"; transcript_id "GBI_05336-RA"; Parent "GBI_05336"; gene_name "GBI_05336";
Scaffold26	maker	exon	9995520	9995555	.	+	.	gene_id "GBI_05336"; transcript_id "GBI_05336-RA"; Parent "GBI_05336-RA"; gene_name "GBI_05336";
Scaffold26	maker	exon	9995568	9995603	.	+	.	gene_id "GBI_05336"; transcript_id "GBI_05336-RA"; Parent "GBI_05336-RA"; gene_name "GBI_05336";
Scaffold26	AGAT	gene	9995606	10014265	.	-	.	gene_id "GBI_05337"; gene_name "GBI_05337";
Scaffold26	StringTie	transcript	9995606	10003422	.	-	.	gene_id "GBI_05337"; transcript_id "GBI_05337.1"; gene_name "GBI_05337"; oId "STRG.7361.4"; cmp_ref "GBI_05337-RC"; class_code "n"; tss_id "TSS17204";
Scaffold26	StringTie	exon	9995606	9997482	.	-	.	gene_id "GBI_05337"; transcript_id "GBI_05337.1"; exon_number "1";
Scaffold26	StringTie	exon	9998551	9998599	.	-	.	gene_id "GBI_05337"; transcript_id "GBI_05337.1"; exon_number "2";
Scaffold26	StringTie	exon	10001667	10001782	.	-	.	gene_id "GBI_05337"; transcript_id "GBI_05337.1"; exon_number "3";
Scaffold26	StringTie	exon	10001867	10002013	.	-	.	gene_id "GBI_05337"; transcript_id "GBI_05337.1"; exon_number "4";
Scaffold26	StringTie	exon	10002357	10003422	.	-	.	gene_id "GBI_05337"; transcript_id "GBI_05337.1"; exon_number "5";
Scaffold26	StringTie	transcript	9995606	10003422	.	-	.	gene_id "GBI_05337"; transcript_id "GBI_05337.2"; gene_name "GBI_05337"; oId "STRG.7361.1"; cmp_ref "GBI_05337-RC"; class_code "j"; tss_id "TSS17204";
Scaffold26	StringTie	exon	9995606	9997482	.	-	.	gene_id "GBI_05337"; transcript_id "GBI_05337.2"; exon_number "1";
Scaffold26	StringTie	exon	9998551	9998599	.	-	.	gene_id "GBI_05337"; transcript_id "GBI_05337.2"; exon_number "2";
Scaffold26	StringTie	exon	10001667	10001782	.	-	.	gene_id "GBI_05337"; transcript_id "GBI_05337.2"; exon_number "3";
Scaffold26	StringTie	exon	10001867	10002013	.	-	.	gene_id "GBI_05337"; transcript_id "GBI_05337.2"; exon_number "4";
Scaffold26	StringTie	exon	10002357	10002471	.	-	.	gene_id "GBI_05337"; transcript_id "GBI_05337.2"; exon_number "5";
Scaffold26	StringTie	exon	10002559	10002645	.	-	.	gene_id "GBI_05337"; transcript_id "GBI_05337.2"; exon_number "6";
Scaffold26	StringTie	exon	10002847	10003422	.	-	.	gene_id "GBI_05337"; transcript_id "GBI_05337.2"; exon_number "7";
Scaffold26	StringTie	transcript	9995606	10005034	.	-	.	gene_id "GBI_05337"; transcript_id "GBI_05337.3"; gene_name "GBI_05337"; oId "STRG.7361.5"; cmp_ref "GBI_05337-RC"; class_code "j"; tss_id "TSS17205";
Scaffold26	StringTie	exon	9995606	9997482	.	-	.	gene_id "GBI_05337"; transcript_id "GBI_05337.3"; exon_number "1";
Scaffold26	StringTie	exon	9998551	9998599	.	-	.	gene_id "GBI_05337"; transcript_id "GBI_05337.3"; exon_number "2";
Scaffold26	StringTie	exon	10001667	10001782	.	-	.	gene_id "GBI_05337"; transcript_id "GBI_05337.3"; exon_number "3";
Scaffold26	StringTie	exon	10001922	10002013	.	-	.	gene_id "GBI_05337"; transcript_id "GBI_05337.3"; exon_number "4";
Scaffold26	StringTie	exon	10002357	10002471	.	-	.	gene_id "GBI_05337"; transcript_id "GBI_05337.3"; exon_number "5";
Scaffold26	StringTie	exon	10002559	10002645	.	-	.	gene_id "GBI_05337"; transcript_id "GBI_05337.3"; exon_number "6";
Scaffold26	StringTie	exon	10003999	10005034	.	-	.	gene_id "GBI_05337"; transcript_id "GBI_05337.3"; exon_number "7";
Scaffold26	StringTie	transcript	9995606	10005034	.	-	.	gene_id "GBI_05337"; transcript_id "GBI_05337.4"; gene_name "GBI_05337"; oId "STRG.7361.3"; cmp_ref "GBI_05337-RC"; class_code "n"; tss_id "TSS17205";
Scaffold26	StringTie	exon	9995606	9997482	.	-	.	gene_id "GBI_05337"; transcript_id "GBI_05337.4"; exon_number "1";
Scaffold26	StringTie	exon	9998551	9998599	.	-	.	gene_id "GBI_05337"; transcript_id "GBI_05337.4"; exon_number "2";
Scaffold26	StringTie	exon	10001667	10002013	.	-	.	gene_id "GBI_05337"; transcript_id "GBI_05337.4"; exon_number "3";
Scaffold26	StringTie	exon	10002357	10002471	.	-	.	gene_id "GBI_05337"; transcript_id "GBI_05337.4"; exon_number "4";
Scaffold26	StringTie	exon	10002559	10002645	.	-	.	gene_id "GBI_05337"; transcript_id "GBI_05337.4"; exon_number "5";
Scaffold26	StringTie	exon	10004376	10005034	.	-	.	gene_id "GBI_05337"; transcript_id "GBI_05337.4"; exon_number "6";
Scaffold26	StringTie	transcript	9995606	10005034	.	-	.	gene_id "GBI_05337"; transcript_id "GBI_05337.5"; gene_name "GBI_05337"; oId "STRG.7361.2"; cmp_ref "GBI_05337-RC"; class_code "n"; tss_id "TSS17205";
Scaffold26	StringTie	exon	9995606	9997482	.	-	.	gene_id "GBI_05337"; transcript_id "GBI_05337.5"; exon_number "1";
Scaffold26	StringTie	exon	9998551	9998599	.	-	.	gene_id "GBI_05337"; transcript_id "GBI_05337.5"; exon_number "2";
Scaffold26	StringTie	exon	10001667	10002013	.	-	.	gene_id "GBI_05337"; transcript_id "GBI_05337.5"; exon_number "3";
Scaffold26	StringTie	exon	10002357	10002471	.	-	.	gene_id "GBI_05337"; transcript_id "GBI_05337.5"; exon_number "4";
Scaffold26	StringTie	exon	10002559	10002645	.	-	.	gene_id "GBI_05337"; transcript_id "GBI_05337.5"; exon_number "5";
Scaffold26	StringTie	exon	10003602	10005034	.	-	.	gene_id "GBI_05337"; transcript_id "GBI_05337.5"; exon_number "6";
Scaffold26	AGAT	transcript	9996457	10006253	.	-	.	gene_id "GBI_05337"; transcript_id "GBI_05337-RA"; Parent "GBI_05337"; gene_name "GBI_05337";
Scaffold26	maker	exon	9996457	9997482	.	-	.	gene_id "GBI_05337"; transcript_id "GBI_05337-RA"; Parent "GBI_05337-RA"; gene_name "GBI_05337";
Scaffold26	maker	exon	9998551	9998599	.	-	.	gene_id "GBI_05337"; transcript_id "GBI_05337-RA"; Parent "GBI_05337-RA"; gene_name "GBI_05337";
Scaffold26	maker	exon	10001667	10001831	.	-	.	gene_id "GBI_05337"; transcript_id "GBI_05337-RA"; Parent "GBI_05337-RA"; gene_name "GBI_05337";
Scaffold26	maker	exon	10001922	10002013	.	-	.	gene_id "GBI_05337"; transcript_id "GBI_05337-RA"; Parent "GBI_05337-RA"; gene_name "GBI_05337";
Scaffold26	maker	exon	10002357	10002471	.	-	.	gene_id "GBI_05337"; transcript_id "GBI_05337-RA"; Parent "GBI_05337-RA"; gene_name "GBI_05337";
Scaffold26	maker	exon	10002559	10002645	.	-	.	gene_id "GBI_05337"; transcript_id "GBI_05337-RA"; Parent "GBI_05337-RA"; gene_name "GBI_05337";
Scaffold26	maker	exon	10005694	10005719	.	-	.	gene_id "GBI_05337"; transcript_id "GBI_05337-RA"; Parent "GBI_05337-RA"; gene_name "GBI_05337";
Scaffold26	maker	exon	10005835	10005914	.	-	.	gene_id "GBI_05337"; transcript_id "GBI_05337-RA"; Parent "GBI_05337-RA"; gene_name "GBI_05337";
Scaffold26	maker	exon	10006087	10006253	.	-	.	gene_id "GBI_05337"; transcript_id "GBI_05337-RA"; Parent "GBI_05337-RA"; gene_name "GBI_05337";
Scaffold26	AGAT	transcript	9996457	10006253	.	-	.	gene_id "GBI_05337"; transcript_id "GBI_05337-RB"; Parent "GBI_05337"; gene_name "GBI_05337";
Scaffold26	maker	exon	9996457	9997482	.	-	.	gene_id "GBI_05337"; transcript_id "GBI_05337-RB"; Parent "GBI_05337-RB"; gene_name "GBI_05337"; previous_transcript_id "GBI_05337-RB";
Scaffold26	maker	exon	9998551	9998599	.	-	.	gene_id "GBI_05337"; transcript_id "GBI_05337-RB"; Parent "GBI_05337-RB"; gene_name "GBI_05337"; previous_transcript_id "GBI_05337-RB";
Scaffold26	maker	exon	10001667	10001782	.	-	.	gene_id "GBI_05337"; transcript_id "GBI_05337-RB"; Parent "GBI_05337-RB"; gene_name "GBI_05337"; previous_transcript_id "GBI_05337-RB";
Scaffold26	maker	exon	10001867	10002013	.	-	.	gene_id "GBI_05337"; transcript_id "GBI_05337-RB"; Parent "GBI_05337-RB"; gene_name "GBI_05337"; previous_transcript_id "GBI_05337-RB";
Scaffold26	maker	exon	10002357	10002471	.	-	.	gene_id "GBI_05337"; transcript_id "GBI_05337-RB"; Parent "GBI_05337-RB"; gene_name "GBI_05337"; previous_transcript_id "GBI_05337-RB";
Scaffold26	maker	exon	10002559	10002593	.	-	.	gene_id "GBI_05337"; transcript_id "GBI_05337-RB"; Parent "GBI_05337-RB"; gene_name "GBI_05337"; previous_transcript_id "GBI_05337-RB";
Scaffold26	maker	exon	10005835	10005914	.	-	.	gene_id "GBI_05337"; transcript_id "GBI_05337-RB"; Parent "GBI_05337-RB"; gene_name "GBI_05337"; previous_transcript_id "GBI_05337-RB";
Scaffold26	maker	exon	10006087	10006253	.	-	.	gene_id "GBI_05337"; transcript_id "GBI_05337-RB"; Parent "GBI_05337-RB"; gene_name "GBI_05337"; previous_transcript_id "GBI_05337-RB";
Scaffold26	AGAT	transcript	9996457	10006253	.	-	.	gene_id "GBI_05337"; transcript_id "GBI_05337-RC"; Parent "GBI_05337"; gene_name "GBI_05337";
Scaffold26	maker	exon	9996457	9997482	.	-	.	gene_id "GBI_05337"; transcript_id "GBI_05337-RC"; Parent "GBI_05337-RC"; gene_name "GBI_05337"; previous_transcript_id "GBI_05337-RC";
Scaffold26	maker	exon	9998551	9998599	.	-	.	gene_id "GBI_05337"; transcript_id "GBI_05337-RC"; Parent "GBI_05337-RC"; gene_name "GBI_05337"; previous_transcript_id "GBI_05337-RC";
Scaffold26	maker	exon	10001667	10001782	.	-	.	gene_id "GBI_05337"; transcript_id "GBI_05337-RC"; Parent "GBI_05337-RC"; gene_name "GBI_05337"; previous_transcript_id "GBI_05337-RC";
Scaffold26	maker	exon	10001867	10002013	.	-	.	gene_id "GBI_05337"; transcript_id "GBI_05337-RC"; Parent "GBI_05337-RC"; gene_name "GBI_05337"; previous_transcript_id "GBI_05337-RC";
Scaffold26	maker	exon	10002357	10002471	.	-	.	gene_id "GBI_05337"; transcript_id "GBI_05337-RC"; Parent "GBI_05337-RC"; gene_name "GBI_05337"; previous_transcript_id "GBI_05337-RC";
Scaffold26	maker	exon	10002559	10002645	.	-	.	gene_id "GBI_05337"; transcript_id "GBI_05337-RC"; Parent "GBI_05337-RC"; gene_name "GBI_05337"; previous_transcript_id "GBI_05337-RC";
Scaffold26	maker	exon	10005694	10005719	.	-	.	gene_id "GBI_05337"; transcript_id "GBI_05337-RC"; Parent "GBI_05337-RC"; gene_name "GBI_05337"; previous_transcript_id "GBI_05337-RC";
Scaffold26	maker	exon	10005835	10005914	.	-	.	gene_id "GBI_05337"; transcript_id "GBI_05337-RC"; Parent "GBI_05337-RC"; gene_name "GBI_05337"; previous_transcript_id "GBI_05337-RC";
Scaffold26	maker	exon	10006087	10006253	.	-	.	gene_id "GBI_05337"; transcript_id "GBI_05337-RC"; Parent "GBI_05337-RC"; gene_name "GBI_05337"; previous_transcript_id "GBI_05337-RC";
Scaffold26	StringTie	transcript	10006103	10014265	.	-	.	gene_id "GBI_05337"; transcript_id "GBI_05337.9"; gene_name "GBI_05337"; oId "STRG.7362.1"; cmp_ref "GBI_05337-RB"; class_code "o"; tss_id "TSS17206";
Scaffold26	StringTie	exon	10006103	10006183	.	-	.	gene_id "GBI_05337"; transcript_id "GBI_05337.9"; exon_number "1";
Scaffold26	StringTie	exon	10013624	10013765	.	-	.	gene_id "GBI_05337"; transcript_id "GBI_05337.9"; exon_number "2";
Scaffold26	StringTie	exon	10013850	10014265	.	-	.	gene_id "GBI_05337"; transcript_id "GBI_05337.9"; exon_number "3";
Scaffold26	maker	CDS	9997349	9997482	.	-	2	gene_id "GBI_05337"; transcript_id "GBI_05337-RA"; Parent "GBI_05337-RA"; gene_name "GBI_05337";
Scaffold26	maker	CDS	9998551	9998599	.	-	0	gene_id "GBI_05337"; transcript_id "GBI_05337-RA"; Parent "GBI_05337-RA"; gene_name "GBI_05337";
Scaffold26	maker	CDS	10001667	10001831	.	-	0	gene_id "GBI_05337"; transcript_id "GBI_05337-RA"; Parent "GBI_05337-RA"; gene_name "GBI_05337";
Scaffold26	maker	CDS	10001922	10002013	.	-	2	gene_id "GBI_05337"; transcript_id "GBI_05337-RA"; Parent "GBI_05337-RA"; gene_name "GBI_05337";
Scaffold26	maker	CDS	10002357	10002471	.	-	0	gene_id "GBI_05337"; transcript_id "GBI_05337-RA"; Parent "GBI_05337-RA"; gene_name "GBI_05337";
Scaffold26	maker	CDS	10002559	10002645	.	-	0	gene_id "GBI_05337"; transcript_id "GBI_05337-RA"; Parent "GBI_05337-RA"; gene_name "GBI_05337";
Scaffold26	maker	CDS	10005694	10005719	.	-	2	gene_id "GBI_05337"; transcript_id "GBI_05337-RA"; Parent "GBI_05337-RA"; gene_name "GBI_05337";
Scaffold26	maker	CDS	10005835	10005914	.	-	1	gene_id "GBI_05337"; transcript_id "GBI_05337-RA"; Parent "GBI_05337-RA"; gene_name "GBI_05337";
Scaffold26	maker	CDS	10006087	10006214	.	-	0	gene_id "GBI_05337"; transcript_id "GBI_05337-RA"; Parent "GBI_05337-RA"; gene_name "GBI_05337";
Scaffold26	AGAT	five_prime_UTR	10006215	10006253	.	-	.	gene_id "GBI_05337"; transcript_id "GBI_05337-RA"; Parent "GBI_05337-RA"; gene_name "GBI_05337";
Scaffold26	AGAT	three_prime_UTR	9996457	9997348	.	-	.	gene_id "GBI_05337"; transcript_id "GBI_05337-RA"; Parent "GBI_05337-RA"; gene_name "GBI_05337";
Scaffold26	maker	CDS	9997349	9997482	.	-	2	gene_id "GBI_05337"; transcript_id "GBI_05337-RB"; Parent "GBI_05337-RB"; gene_name "GBI_05337"; previous_transcript_id "GBI_05337-RB";
Scaffold26	maker	CDS	9998551	9998599	.	-	0	gene_id "GBI_05337"; transcript_id "GBI_05337-RB"; Parent "GBI_05337-RB"; gene_name "GBI_05337"; previous_transcript_id "GBI_05337-RB";
Scaffold26	maker	CDS	10001667	10001782	.	-	2	gene_id "GBI_05337"; transcript_id "GBI_05337-RB"; Parent "GBI_05337-RB"; gene_name "GBI_05337"; previous_transcript_id "GBI_05337-RB";
Scaffold26	maker	CDS	10001867	10002013	.	-	2	gene_id "GBI_05337"; transcript_id "GBI_05337-RB"; Parent "GBI_05337-RB"; gene_name "GBI_05337"; previous_transcript_id "GBI_05337-RB";
Scaffold26	maker	CDS	10002357	10002471	.	-	0	gene_id "GBI_05337"; transcript_id "GBI_05337-RB"; Parent "GBI_05337-RB"; gene_name "GBI_05337"; previous_transcript_id "GBI_05337-RB";
Scaffold26	maker	CDS	10002559	10002593	.	-	2	gene_id "GBI_05337"; transcript_id "GBI_05337-RB"; Parent "GBI_05337-RB"; gene_name "GBI_05337"; previous_transcript_id "GBI_05337-RB";
Scaffold26	maker	CDS	10005835	10005914	.	-	1	gene_id "GBI_05337"; transcript_id "GBI_05337-RB"; Parent "GBI_05337-RB"; gene_name "GBI_05337"; previous_transcript_id "GBI_05337-RB";
Scaffold26	maker	CDS	10006087	10006214	.	-	0	gene_id "GBI_05337"; transcript_id "GBI_05337-RB"; Parent "GBI_05337-RB"; gene_name "GBI_05337"; previous_transcript_id "GBI_05337-RB";
Scaffold26	AGAT	five_prime_UTR	10006215	10006253	.	-	.	gene_id "GBI_05337"; transcript_id "GBI_05337-RB"; Parent "GBI_05337-RB"; gene_name "GBI_05337"; previous_transcript_id "GBI_05337-RB";
Scaffold26	AGAT	three_prime_UTR	9996457	9997348	.	-	.	gene_id "GBI_05337"; transcript_id "GBI_05337-RB"; Parent "GBI_05337-RB"; gene_name "GBI_05337"; previous_transcript_id "GBI_05337-RB";
Scaffold26	maker	CDS	9997349	9997482	.	-	2	gene_id "GBI_05337"; transcript_id "GBI_05337-RC"; Parent "GBI_05337-RC"; gene_name "GBI_05337"; previous_transcript_id "GBI_05337-RC";
Scaffold26	maker	CDS	9998551	9998599	.	-	0	gene_id "GBI_05337"; transcript_id "GBI_05337-RC"; Parent "GBI_05337-RC"; gene_name "GBI_05337"; previous_transcript_id "GBI_05337-RC";
Scaffold26	maker	CDS	10001667	10001782	.	-	2	gene_id "GBI_05337"; transcript_id "GBI_05337-RC"; Parent "GBI_05337-RC"; gene_name "GBI_05337"; previous_transcript_id "GBI_05337-RC";
Scaffold26	maker	CDS	10001867	10002013	.	-	2	gene_id "GBI_05337"; transcript_id "GBI_05337-RC"; Parent "GBI_05337-RC"; gene_name "GBI_05337"; previous_transcript_id "GBI_05337-RC";
Scaffold26	maker	CDS	10002357	10002471	.	-	0	gene_id "GBI_05337"; transcript_id "GBI_05337-RC"; Parent "GBI_05337-RC"; gene_name "GBI_05337"; previous_transcript_id "GBI_05337-RC";
Scaffold26	maker	CDS	10002559	10002645	.	-	0	gene_id "GBI_05337"; transcript_id "GBI_05337-RC"; Parent "GBI_05337-RC"; gene_name "GBI_05337"; previous_transcript_id "GBI_05337-RC";
Scaffold26	maker	CDS	10005694	10005719	.	-	2	gene_id "GBI_05337"; transcript_id "GBI_05337-RC"; Parent "GBI_05337-RC"; gene_name "GBI_05337"; previous_transcript_id "GBI_05337-RC";
Scaffold26	maker	CDS	10005835	10005914	.	-	1	gene_id "GBI_05337"; transcript_id "GBI_05337-RC"; Parent "GBI_05337-RC"; gene_name "GBI_05337"; previous_transcript_id "GBI_05337-RC";
Scaffold26	maker	CDS	10006087	10006214	.	-	0	gene_id "GBI_05337"; transcript_id "GBI_05337-RC"; Parent "GBI_05337-RC"; gene_name "GBI_05337"; previous_transcript_id "GBI_05337-RC";
Scaffold26	AGAT	five_prime_UTR	10006215	10006253	.	-	.	gene_id "GBI_05337"; transcript_id "GBI_05337-RC"; Parent "GBI_05337-RC"; gene_name "GBI_05337"; previous_transcript_id "GBI_05337-RC";
Scaffold26	AGAT	three_prime_UTR	9996457	9997348	.	-	.	gene_id "GBI_05337"; transcript_id "GBI_05337-RC"; Parent "GBI_05337-RC"; gene_name "GBI_05337"; previous_transcript_id "GBI_05337-RC";
Scaffold26	AGAT	gene	10016379	10031175	.	+	.	gene_id "GBI_05338"; gene_name "GBI_05338";
Scaffold26	StringTie	transcript	10016379	10029829	.	+	.	gene_id "GBI_05338"; transcript_id "GBI_05338.1"; gene_name "GBI_05338"; oId "STRG.7363.1"; cmp_ref "GBI_05338-RA"; class_code "j"; tss_id "TSS17123";
Scaffold26	StringTie	exon	10016379	10017246	.	+	.	gene_id "GBI_05338"; transcript_id "GBI_05338.1"; exon_number "1";
Scaffold26	StringTie	exon	10017332	10017386	.	+	.	gene_id "GBI_05338"; transcript_id "GBI_05338.1"; exon_number "2";
Scaffold26	StringTie	exon	10017468	10017683	.	+	.	gene_id "GBI_05338"; transcript_id "GBI_05338.1"; exon_number "3";
Scaffold26	StringTie	exon	10017789	10017953	.	+	.	gene_id "GBI_05338"; transcript_id "GBI_05338.1"; exon_number "4";
Scaffold26	StringTie	exon	10021060	10021243	.	+	.	gene_id "GBI_05338"; transcript_id "GBI_05338.1"; exon_number "5";
Scaffold26	StringTie	exon	10021326	10021400	.	+	.	gene_id "GBI_05338"; transcript_id "GBI_05338.1"; exon_number "6";
Scaffold26	StringTie	exon	10022631	10022826	.	+	.	gene_id "GBI_05338"; transcript_id "GBI_05338.1"; exon_number "7";
Scaffold26	StringTie	exon	10024796	10024963	.	+	.	gene_id "GBI_05338"; transcript_id "GBI_05338.1"; exon_number "8";
Scaffold26	StringTie	exon	10026948	10027058	.	+	.	gene_id "GBI_05338"; transcript_id "GBI_05338.1"; exon_number "9";
Scaffold26	StringTie	exon	10027342	10027428	.	+	.	gene_id "GBI_05338"; transcript_id "GBI_05338.1"; exon_number "10";
Scaffold26	StringTie	exon	10029085	10029829	.	+	.	gene_id "GBI_05338"; transcript_id "GBI_05338.1"; exon_number "11";
Scaffold26	StringTie	transcript	10016379	10031175	.	+	.	gene_id "GBI_05338"; transcript_id "GBI_05338.2"; gene_name "GBI_05338"; oId "STRG.7363.2"; cmp_ref "GBI_05338-RA"; class_code "n"; tss_id "TSS17123";
Scaffold26	StringTie	exon	10016379	10017386	.	+	.	gene_id "GBI_05338"; transcript_id "GBI_05338.2"; exon_number "1";
Scaffold26	StringTie	exon	10017468	10017683	.	+	.	gene_id "GBI_05338"; transcript_id "GBI_05338.2"; exon_number "2";
Scaffold26	StringTie	exon	10017789	10017953	.	+	.	gene_id "GBI_05338"; transcript_id "GBI_05338.2"; exon_number "3";
Scaffold26	StringTie	exon	10019158	10019455	.	+	.	gene_id "GBI_05338"; transcript_id "GBI_05338.2"; exon_number "4";
Scaffold26	StringTie	exon	10019543	10019637	.	+	.	gene_id "GBI_05338"; transcript_id "GBI_05338.2"; exon_number "5";
Scaffold26	StringTie	exon	10021060	10021243	.	+	.	gene_id "GBI_05338"; transcript_id "GBI_05338.2"; exon_number "6";
Scaffold26	StringTie	exon	10021326	10021400	.	+	.	gene_id "GBI_05338"; transcript_id "GBI_05338.2"; exon_number "7";
Scaffold26	StringTie	exon	10022631	10022826	.	+	.	gene_id "GBI_05338"; transcript_id "GBI_05338.2"; exon_number "8";
Scaffold26	StringTie	exon	10024796	10024963	.	+	.	gene_id "GBI_05338"; transcript_id "GBI_05338.2"; exon_number "9";
Scaffold26	StringTie	exon	10026948	10027058	.	+	.	gene_id "GBI_05338"; transcript_id "GBI_05338.2"; exon_number "10";
Scaffold26	StringTie	exon	10027342	10027428	.	+	.	gene_id "GBI_05338"; transcript_id "GBI_05338.2"; exon_number "11";
Scaffold26	StringTie	exon	10029085	10031175	.	+	.	gene_id "GBI_05338"; transcript_id "GBI_05338.2"; exon_number "12";
Scaffold26	AGAT	transcript	10016472	10029829	.	+	.	gene_id "GBI_05338"; transcript_id "GBI_05338-RA"; Parent "GBI_05338"; gene_name "GBI_05338";
Scaffold26	maker	exon	10016472	10017246	.	+	.	gene_id "GBI_05338"; transcript_id "GBI_05338-RA"; Parent "GBI_05338-RA"; gene_name "GBI_05338";
Scaffold26	maker	exon	10017332	10017386	.	+	.	gene_id "GBI_05338"; transcript_id "GBI_05338-RA"; Parent "GBI_05338-RA"; gene_name "GBI_05338";
Scaffold26	maker	exon	10017468	10017683	.	+	.	gene_id "GBI_05338"; transcript_id "GBI_05338-RA"; Parent "GBI_05338-RA"; gene_name "GBI_05338";
Scaffold26	maker	exon	10017789	10017953	.	+	.	gene_id "GBI_05338"; transcript_id "GBI_05338-RA"; Parent "GBI_05338-RA"; gene_name "GBI_05338";
Scaffold26	maker	exon	10021060	10021243	.	+	.	gene_id "GBI_05338"; transcript_id "GBI_05338-RA"; Parent "GBI_05338-RA"; gene_name "GBI_05338";
Scaffold26	maker	exon	10022631	10022826	.	+	.	gene_id "GBI_05338"; transcript_id "GBI_05338-RA"; Parent "GBI_05338-RA"; gene_name "GBI_05338";
Scaffold26	maker	exon	10024796	10024963	.	+	.	gene_id "GBI_05338"; transcript_id "GBI_05338-RA"; Parent "GBI_05338-RA"; gene_name "GBI_05338";
Scaffold26	maker	exon	10026948	10027058	.	+	.	gene_id "GBI_05338"; transcript_id "GBI_05338-RA"; Parent "GBI_05338-RA"; gene_name "GBI_05338";
Scaffold26	maker	exon	10027342	10027428	.	+	.	gene_id "GBI_05338"; transcript_id "GBI_05338-RA"; Parent "GBI_05338-RA"; gene_name "GBI_05338";
Scaffold26	maker	exon	10029085	10029829	.	+	.	gene_id "GBI_05338"; transcript_id "GBI_05338-RA"; Parent "GBI_05338-RA"; gene_name "GBI_05338";
Scaffold26	maker	CDS	10017218	10017246	.	+	0	gene_id "GBI_05338"; transcript_id "GBI_05338-RA"; Parent "GBI_05338-RA"; gene_name "GBI_05338";
Scaffold26	maker	CDS	10017332	10017386	.	+	1	gene_id "GBI_05338"; transcript_id "GBI_05338-RA"; Parent "GBI_05338-RA"; gene_name "GBI_05338";
Scaffold26	maker	CDS	10017468	10017683	.	+	0	gene_id "GBI_05338"; transcript_id "GBI_05338-RA"; Parent "GBI_05338-RA"; gene_name "GBI_05338";
Scaffold26	maker	CDS	10017789	10017953	.	+	0	gene_id "GBI_05338"; transcript_id "GBI_05338-RA"; Parent "GBI_05338-RA"; gene_name "GBI_05338";
Scaffold26	maker	CDS	10021060	10021243	.	+	0	gene_id "GBI_05338"; transcript_id "GBI_05338-RA"; Parent "GBI_05338-RA"; gene_name "GBI_05338";
Scaffold26	maker	CDS	10022631	10022826	.	+	2	gene_id "GBI_05338"; transcript_id "GBI_05338-RA"; Parent "GBI_05338-RA"; gene_name "GBI_05338";
Scaffold26	maker	CDS	10024796	10024963	.	+	1	gene_id "GBI_05338"; transcript_id "GBI_05338-RA"; Parent "GBI_05338-RA"; gene_name "GBI_05338";
Scaffold26	maker	CDS	10026948	10027058	.	+	1	gene_id "GBI_05338"; transcript_id "GBI_05338-RA"; Parent "GBI_05338-RA"; gene_name "GBI_05338";
Scaffold26	maker	CDS	10027342	10027428	.	+	1	gene_id "GBI_05338"; transcript_id "GBI_05338-RA"; Parent "GBI_05338-RA"; gene_name "GBI_05338";
Scaffold26	maker	CDS	10029085	10029280	.	+	1	gene_id "GBI_05338"; transcript_id "GBI_05338-RA"; Parent "GBI_05338-RA"; gene_name "GBI_05338";
Scaffold26	AGAT	five_prime_UTR	10016472	10017217	.	+	.	gene_id "GBI_05338"; transcript_id "GBI_05338-RA"; Parent "GBI_05338-RA"; gene_name "GBI_05338";
Scaffold26	AGAT	three_prime_UTR	10029281	10029829	.	+	.	gene_id "GBI_05338"; transcript_id "GBI_05338-RA"; Parent "GBI_05338-RA"; gene_name "GBI_05338";
Scaffold26	AGAT	transcript	10016477	10029829	.	+	.	gene_id "GBI_05338"; transcript_id "GBI_05338-RB"; Parent "GBI_05338"; gene_name "GBI_05338";
Scaffold26	maker	exon	10016477	10016924	.	+	.	gene_id "GBI_05338"; transcript_id "GBI_05338-RB"; Parent "GBI_05338-RB"; gene_name "GBI_05338"; previous_transcript_id "GBI_05338-RB";
Scaffold26	maker	exon	10017009	10017246	.	+	.	gene_id "GBI_05338"; transcript_id "GBI_05338-RB"; Parent "GBI_05338-RB"; gene_name "GBI_05338"; previous_transcript_id "GBI_05338-RB";
Scaffold26	maker	exon	10017332	10017386	.	+	.	gene_id "GBI_05338"; transcript_id "GBI_05338-RB"; Parent "GBI_05338-RB"; gene_name "GBI_05338"; previous_transcript_id "GBI_05338-RB";
Scaffold26	maker	exon	10017468	10017683	.	+	.	gene_id "GBI_05338"; transcript_id "GBI_05338-RB"; Parent "GBI_05338-RB"; gene_name "GBI_05338"; previous_transcript_id "GBI_05338-RB";
Scaffold26	maker	exon	10017789	10017953	.	+	.	gene_id "GBI_05338"; transcript_id "GBI_05338-RB"; Parent "GBI_05338-RB"; gene_name "GBI_05338"; previous_transcript_id "GBI_05338-RB";
Scaffold26	maker	exon	10021060	10021243	.	+	.	gene_id "GBI_05338"; transcript_id "GBI_05338-RB"; Parent "GBI_05338-RB"; gene_name "GBI_05338"; previous_transcript_id "GBI_05338-RB";
Scaffold26	maker	exon	10022631	10022826	.	+	.	gene_id "GBI_05338"; transcript_id "GBI_05338-RB"; Parent "GBI_05338-RB"; gene_name "GBI_05338"; previous_transcript_id "GBI_05338-RB";
Scaffold26	maker	exon	10024796	10024963	.	+	.	gene_id "GBI_05338"; transcript_id "GBI_05338-RB"; Parent "GBI_05338-RB"; gene_name "GBI_05338"; previous_transcript_id "GBI_05338-RB";
```
