## Supplemental files S1 for "Integration of a neuronal RNAseq dataset with the draft *Gryllus bimaculatus* transcriptome refines gene predictions and highlights potential systematic response to injury": S1_GBIG_genes.gtf (part 26 of 126)

```
Scaffold26	maker	exon	10026948	10027058	.	+	.	gene_id "GBI_05338"; transcript_id "GBI_05338-RB"; Parent "GBI_05338-RB"; gene_name "GBI_05338"; previous_transcript_id "GBI_05338-RB";
Scaffold26	maker	exon	10027342	10027428	.	+	.	gene_id "GBI_05338"; transcript_id "GBI_05338-RB"; Parent "GBI_05338-RB"; gene_name "GBI_05338"; previous_transcript_id "GBI_05338-RB";
Scaffold26	maker	exon	10029085	10029829	.	+	.	gene_id "GBI_05338"; transcript_id "GBI_05338-RB"; Parent "GBI_05338-RB"; gene_name "GBI_05338"; previous_transcript_id "GBI_05338-RB";
Scaffold26	maker	CDS	10017218	10017246	.	+	0	gene_id "GBI_05338"; transcript_id "GBI_05338-RB"; Parent "GBI_05338-RB"; gene_name "GBI_05338"; previous_transcript_id "GBI_05338-RB";
Scaffold26	maker	CDS	10017332	10017386	.	+	1	gene_id "GBI_05338"; transcript_id "GBI_05338-RB"; Parent "GBI_05338-RB"; gene_name "GBI_05338"; previous_transcript_id "GBI_05338-RB";
Scaffold26	maker	CDS	10017468	10017683	.	+	0	gene_id "GBI_05338"; transcript_id "GBI_05338-RB"; Parent "GBI_05338-RB"; gene_name "GBI_05338"; previous_transcript_id "GBI_05338-RB";
Scaffold26	maker	CDS	10017789	10017953	.	+	0	gene_id "GBI_05338"; transcript_id "GBI_05338-RB"; Parent "GBI_05338-RB"; gene_name "GBI_05338"; previous_transcript_id "GBI_05338-RB";
Scaffold26	maker	CDS	10021060	10021243	.	+	0	gene_id "GBI_05338"; transcript_id "GBI_05338-RB"; Parent "GBI_05338-RB"; gene_name "GBI_05338"; previous_transcript_id "GBI_05338-RB";
Scaffold26	maker	CDS	10022631	10022826	.	+	2	gene_id "GBI_05338"; transcript_id "GBI_05338-RB"; Parent "GBI_05338-RB"; gene_name "GBI_05338"; previous_transcript_id "GBI_05338-RB";
Scaffold26	maker	CDS	10024796	10024963	.	+	1	gene_id "GBI_05338"; transcript_id "GBI_05338-RB"; Parent "GBI_05338-RB"; gene_name "GBI_05338"; previous_transcript_id "GBI_05338-RB";
Scaffold26	maker	CDS	10026948	10027058	.	+	1	gene_id "GBI_05338"; transcript_id "GBI_05338-RB"; Parent "GBI_05338-RB"; gene_name "GBI_05338"; previous_transcript_id "GBI_05338-RB";
Scaffold26	maker	CDS	10027342	10027428	.	+	1	gene_id "GBI_05338"; transcript_id "GBI_05338-RB"; Parent "GBI_05338-RB"; gene_name "GBI_05338"; previous_transcript_id "GBI_05338-RB";
Scaffold26	maker	CDS	10029085	10029280	.	+	1	gene_id "GBI_05338"; transcript_id "GBI_05338-RB"; Parent "GBI_05338-RB"; gene_name "GBI_05338"; previous_transcript_id "GBI_05338-RB";
Scaffold26	AGAT	five_prime_UTR	10016477	10016924	.	+	.	gene_id "GBI_05338"; transcript_id "GBI_05338-RB"; Parent "GBI_05338-RB"; gene_name "GBI_05338"; previous_transcript_id "GBI_05338-RB";
Scaffold26	AGAT	five_prime_UTR	10017009	10017217	.	+	.	gene_id "GBI_05338"; transcript_id "GBI_05338-RB"; Parent "GBI_05338-RB"; gene_name "GBI_05338"; previous_transcript_id "GBI_05338-RB";
Scaffold26	AGAT	three_prime_UTR	10029281	10029829	.	+	.	gene_id "GBI_05338"; transcript_id "GBI_05338-RB"; Parent "GBI_05338-RB"; gene_name "GBI_05338"; previous_transcript_id "GBI_05338-RB";
Scaffold26	AGAT	transcript	10016789	10029829	.	+	.	gene_id "GBI_05338"; transcript_id "GBI_05338-RC"; Parent "GBI_05338"; gene_name "GBI_05338";
Scaffold26	maker	exon	10016789	10016872	.	+	.	gene_id "GBI_05338"; transcript_id "GBI_05338-RC"; Parent "GBI_05338-RC"; gene_name "GBI_05338"; previous_transcript_id "GBI_05338-RC";
Scaffold26	maker	exon	10017332	10017386	.	+	.	gene_id "GBI_05338"; transcript_id "GBI_05338-RC"; Parent "GBI_05338-RC"; gene_name "GBI_05338"; previous_transcript_id "GBI_05338-RC";
Scaffold26	maker	exon	10017468	10017683	.	+	.	gene_id "GBI_05338"; transcript_id "GBI_05338-RC"; Parent "GBI_05338-RC"; gene_name "GBI_05338"; previous_transcript_id "GBI_05338-RC";
Scaffold26	maker	exon	10017789	10017953	.	+	.	gene_id "GBI_05338"; transcript_id "GBI_05338-RC"; Parent "GBI_05338-RC"; gene_name "GBI_05338"; previous_transcript_id "GBI_05338-RC";
Scaffold26	maker	exon	10021060	10021243	.	+	.	gene_id "GBI_05338"; transcript_id "GBI_05338-RC"; Parent "GBI_05338-RC"; gene_name "GBI_05338"; previous_transcript_id "GBI_05338-RC";
Scaffold26	maker	exon	10022631	10022826	.	+	.	gene_id "GBI_05338"; transcript_id "GBI_05338-RC"; Parent "GBI_05338-RC"; gene_name "GBI_05338"; previous_transcript_id "GBI_05338-RC";
Scaffold26	maker	exon	10024796	10024963	.	+	.	gene_id "GBI_05338"; transcript_id "GBI_05338-RC"; Parent "GBI_05338-RC"; gene_name "GBI_05338"; previous_transcript_id "GBI_05338-RC";
Scaffold26	maker	exon	10026948	10027058	.	+	.	gene_id "GBI_05338"; transcript_id "GBI_05338-RC"; Parent "GBI_05338-RC"; gene_name "GBI_05338"; previous_transcript_id "GBI_05338-RC";
Scaffold26	maker	exon	10027342	10027428	.	+	.	gene_id "GBI_05338"; transcript_id "GBI_05338-RC"; Parent "GBI_05338-RC"; gene_name "GBI_05338"; previous_transcript_id "GBI_05338-RC";
Scaffold26	maker	exon	10029085	10029829	.	+	.	gene_id "GBI_05338"; transcript_id "GBI_05338-RC"; Parent "GBI_05338-RC"; gene_name "GBI_05338"; previous_transcript_id "GBI_05338-RC";
Scaffold26	StringTie	transcript	10021270	10031175	.	+	.	gene_id "GBI_05338"; transcript_id "GBI_05338.6"; gene_name "GBI_05338"; oId "STRG.7363.5"; cmp_ref "GBI_05338-RA"; class_code "n"; tss_id "TSS17124";
Scaffold26	StringTie	exon	10021270	10024963	.	+	.	gene_id "GBI_05338"; transcript_id "GBI_05338.6"; exon_number "1";
Scaffold26	StringTie	exon	10026948	10027058	.	+	.	gene_id "GBI_05338"; transcript_id "GBI_05338.6"; exon_number "2";
Scaffold26	StringTie	exon	10027342	10027428	.	+	.	gene_id "GBI_05338"; transcript_id "GBI_05338.6"; exon_number "3";
Scaffold26	StringTie	exon	10029085	10031175	.	+	.	gene_id "GBI_05338"; transcript_id "GBI_05338.6"; exon_number "4";
Scaffold26	maker	CDS	10016823	10016872	.	+	0	gene_id "GBI_05338"; transcript_id "GBI_05338-RC"; Parent "GBI_05338-RC"; gene_name "GBI_05338"; previous_transcript_id "GBI_05338-RC";
Scaffold26	maker	CDS	10017332	10017386	.	+	1	gene_id "GBI_05338"; transcript_id "GBI_05338-RC"; Parent "GBI_05338-RC"; gene_name "GBI_05338"; previous_transcript_id "GBI_05338-RC";
Scaffold26	maker	CDS	10017468	10017683	.	+	0	gene_id "GBI_05338"; transcript_id "GBI_05338-RC"; Parent "GBI_05338-RC"; gene_name "GBI_05338"; previous_transcript_id "GBI_05338-RC";
Scaffold26	maker	CDS	10017789	10017953	.	+	0	gene_id "GBI_05338"; transcript_id "GBI_05338-RC"; Parent "GBI_05338-RC"; gene_name "GBI_05338"; previous_transcript_id "GBI_05338-RC";
Scaffold26	maker	CDS	10021060	10021243	.	+	0	gene_id "GBI_05338"; transcript_id "GBI_05338-RC"; Parent "GBI_05338-RC"; gene_name "GBI_05338"; previous_transcript_id "GBI_05338-RC";
Scaffold26	maker	CDS	10022631	10022826	.	+	2	gene_id "GBI_05338"; transcript_id "GBI_05338-RC"; Parent "GBI_05338-RC"; gene_name "GBI_05338"; previous_transcript_id "GBI_05338-RC";
Scaffold26	maker	CDS	10024796	10024963	.	+	1	gene_id "GBI_05338"; transcript_id "GBI_05338-RC"; Parent "GBI_05338-RC"; gene_name "GBI_05338"; previous_transcript_id "GBI_05338-RC";
Scaffold26	maker	CDS	10026948	10027058	.	+	1	gene_id "GBI_05338"; transcript_id "GBI_05338-RC"; Parent "GBI_05338-RC"; gene_name "GBI_05338"; previous_transcript_id "GBI_05338-RC";
Scaffold26	maker	CDS	10027342	10027428	.	+	1	gene_id "GBI_05338"; transcript_id "GBI_05338-RC"; Parent "GBI_05338-RC"; gene_name "GBI_05338"; previous_transcript_id "GBI_05338-RC";
Scaffold26	maker	CDS	10029085	10029280	.	+	1	gene_id "GBI_05338"; transcript_id "GBI_05338-RC"; Parent "GBI_05338-RC"; gene_name "GBI_05338"; previous_transcript_id "GBI_05338-RC";
Scaffold26	AGAT	five_prime_UTR	10016789	10016822	.	+	.	gene_id "GBI_05338"; transcript_id "GBI_05338-RC"; Parent "GBI_05338-RC"; gene_name "GBI_05338"; previous_transcript_id "GBI_05338-RC";
Scaffold26	AGAT	three_prime_UTR	10029281	10029829	.	+	.	gene_id "GBI_05338"; transcript_id "GBI_05338-RC"; Parent "GBI_05338-RC"; gene_name "GBI_05338"; previous_transcript_id "GBI_05338-RC";
Scaffold26	AGAT	gene	10034566	10035099	.	+	.	gene_id "GBI_05339"; gene_name "GBI_05339";
Scaffold26	AGAT	transcript	10034566	10035099	.	+	.	gene_id "GBI_05339"; transcript_id "GBI_05339-RA"; Parent "GBI_05339"; gene_name "GBI_05339";
Scaffold26	maker	exon	10034566	10034684	.	+	.	gene_id "GBI_05339"; transcript_id "GBI_05339-RA"; Parent "GBI_05339-RA"; gene_name "GBI_05339";
Scaffold26	maker	exon	10034889	10035099	.	+	.	gene_id "GBI_05339"; transcript_id "GBI_05339-RA"; Parent "GBI_05339-RA"; gene_name "GBI_05339";
Scaffold26	maker	CDS	10034566	10034684	.	+	0	gene_id "GBI_05339"; transcript_id "GBI_05339-RA"; Parent "GBI_05339-RA"; gene_name "GBI_05339";
Scaffold26	maker	CDS	10034889	10035099	.	+	1	gene_id "GBI_05339"; transcript_id "GBI_05339-RA"; Parent "GBI_05339-RA"; gene_name "GBI_05339";
Scaffold26	AGAT	gene	10047150	10059662	.	+	.	gene_id "GBI_05340"; gene_name "GBI_05340";
Scaffold26	AGAT	transcript	10047150	10059636	.	+	.	gene_id "GBI_05340"; transcript_id "GBI_05340-RA"; Parent "GBI_05340"; gene_name "GBI_05340";
Scaffold26	maker	exon	10047150	10047429	.	+	.	gene_id "GBI_05340"; transcript_id "GBI_05340-RA"; Parent "GBI_05340-RA"; gene_name "GBI_05340";
Scaffold26	maker	exon	10047642	10047680	.	+	.	gene_id "GBI_05340"; transcript_id "GBI_05340-RA"; Parent "GBI_05340-RA"; gene_name "GBI_05340";
Scaffold26	maker	exon	10047769	10047877	.	+	.	gene_id "GBI_05340"; transcript_id "GBI_05340-RA"; Parent "GBI_05340-RA"; gene_name "GBI_05340";
Scaffold26	maker	exon	10048748	10048846	.	+	.	gene_id "GBI_05340"; transcript_id "GBI_05340-RA"; Parent "GBI_05340-RA"; gene_name "GBI_05340";
Scaffold26	maker	exon	10049467	10049709	.	+	.	gene_id "GBI_05340"; transcript_id "GBI_05340-RA"; Parent "GBI_05340-RA"; gene_name "GBI_05340";
Scaffold26	maker	exon	10052831	10052950	.	+	.	gene_id "GBI_05340"; transcript_id "GBI_05340-RA"; Parent "GBI_05340-RA"; gene_name "GBI_05340";
Scaffold26	maker	exon	10053045	10053211	.	+	.	gene_id "GBI_05340"; transcript_id "GBI_05340-RA"; Parent "GBI_05340-RA"; gene_name "GBI_05340";
Scaffold26	maker	exon	10053447	10053702	.	+	.	gene_id "GBI_05340"; transcript_id "GBI_05340-RA"; Parent "GBI_05340-RA"; gene_name "GBI_05340";
Scaffold26	maker	exon	10054905	10055310	.	+	.	gene_id "GBI_05340"; transcript_id "GBI_05340-RA"; Parent "GBI_05340-RA"; gene_name "GBI_05340";
Scaffold26	maker	exon	10055387	10055605	.	+	.	gene_id "GBI_05340"; transcript_id "GBI_05340-RA"; Parent "GBI_05340-RA"; gene_name "GBI_05340";
Scaffold26	maker	exon	10055690	10055868	.	+	.	gene_id "GBI_05340"; transcript_id "GBI_05340-RA"; Parent "GBI_05340-RA"; gene_name "GBI_05340";
Scaffold26	maker	exon	10056107	10056244	.	+	.	gene_id "GBI_05340"; transcript_id "GBI_05340-RA"; Parent "GBI_05340-RA"; gene_name "GBI_05340";
Scaffold26	maker	exon	10056383	10056566	.	+	.	gene_id "GBI_05340"; transcript_id "GBI_05340-RA"; Parent "GBI_05340-RA"; gene_name "GBI_05340";
Scaffold26	maker	exon	10056652	10056790	.	+	.	gene_id "GBI_05340"; transcript_id "GBI_05340-RA"; Parent "GBI_05340-RA"; gene_name "GBI_05340";
Scaffold26	maker	exon	10057672	10059636	.	+	.	gene_id "GBI_05340"; transcript_id "GBI_05340-RA"; Parent "GBI_05340-RA"; gene_name "GBI_05340";
Scaffold26	StringTie	transcript	10047266	10059662	.	+	.	gene_id "GBI_05340"; transcript_id "GBI_05340.2"; gene_name "GBI_05340"; oId "STRG.7366.1"; cmp_ref "GBI_05340-RA"; class_code "j"; tss_id "TSS17127";
Scaffold26	StringTie	exon	10047266	10047429	.	+	.	gene_id "GBI_05340"; transcript_id "GBI_05340.2"; exon_number "1";
Scaffold26	StringTie	exon	10047642	10047680	.	+	.	gene_id "GBI_05340"; transcript_id "GBI_05340.2"; exon_number "2";
Scaffold26	StringTie	exon	10047769	10047877	.	+	.	gene_id "GBI_05340"; transcript_id "GBI_05340.2"; exon_number "3";
Scaffold26	StringTie	exon	10048748	10048881	.	+	.	gene_id "GBI_05340"; transcript_id "GBI_05340.2"; exon_number "4";
Scaffold26	StringTie	exon	10049460	10049709	.	+	.	gene_id "GBI_05340"; transcript_id "GBI_05340.2"; exon_number "5";
Scaffold26	StringTie	exon	10052831	10052950	.	+	.	gene_id "GBI_05340"; transcript_id "GBI_05340.2"; exon_number "6";
Scaffold26	StringTie	exon	10053045	10053265	.	+	.	gene_id "GBI_05340"; transcript_id "GBI_05340.2"; exon_number "7";
Scaffold26	StringTie	exon	10053447	10053702	.	+	.	gene_id "GBI_05340"; transcript_id "GBI_05340.2"; exon_number "8";
Scaffold26	StringTie	exon	10054905	10055310	.	+	.	gene_id "GBI_05340"; transcript_id "GBI_05340.2"; exon_number "9";
Scaffold26	StringTie	exon	10055387	10055605	.	+	.	gene_id "GBI_05340"; transcript_id "GBI_05340.2"; exon_number "10";
Scaffold26	StringTie	exon	10055690	10055868	.	+	.	gene_id "GBI_05340"; transcript_id "GBI_05340.2"; exon_number "11";
Scaffold26	StringTie	exon	10056107	10056244	.	+	.	gene_id "GBI_05340"; transcript_id "GBI_05340.2"; exon_number "12";
Scaffold26	StringTie	exon	10056383	10056566	.	+	.	gene_id "GBI_05340"; transcript_id "GBI_05340.2"; exon_number "13";
Scaffold26	StringTie	exon	10056652	10056790	.	+	.	gene_id "GBI_05340"; transcript_id "GBI_05340.2"; exon_number "14";
Scaffold26	StringTie	exon	10057672	10059662	.	+	.	gene_id "GBI_05340"; transcript_id "GBI_05340.2"; exon_number "15";
Scaffold26	StringTie	transcript	10053292	10059662	.	+	.	gene_id "GBI_05340"; transcript_id "GBI_05340.3"; gene_name "GBI_05340"; oId "STRG.7366.2"; cmp_ref "GBI_05340-RA"; class_code "n"; tss_id "TSS17128";
Scaffold26	StringTie	exon	10053292	10055310	.	+	.	gene_id "GBI_05340"; transcript_id "GBI_05340.3"; exon_number "1";
Scaffold26	StringTie	exon	10055387	10055605	.	+	.	gene_id "GBI_05340"; transcript_id "GBI_05340.3"; exon_number "2";
Scaffold26	StringTie	exon	10055690	10055868	.	+	.	gene_id "GBI_05340"; transcript_id "GBI_05340.3"; exon_number "3";
Scaffold26	StringTie	exon	10056107	10056244	.	+	.	gene_id "GBI_05340"; transcript_id "GBI_05340.3"; exon_number "4";
Scaffold26	StringTie	exon	10056383	10056566	.	+	.	gene_id "GBI_05340"; transcript_id "GBI_05340.3"; exon_number "5";
Scaffold26	StringTie	exon	10056652	10056790	.	+	.	gene_id "GBI_05340"; transcript_id "GBI_05340.3"; exon_number "6";
Scaffold26	StringTie	exon	10057672	10059662	.	+	.	gene_id "GBI_05340"; transcript_id "GBI_05340.3"; exon_number "7";
Scaffold26	StringTie	transcript	10056082	10059662	.	+	.	gene_id "GBI_05340"; transcript_id "GBI_05340.4"; gene_name "GBI_05340"; oId "STRG.7366.3"; cmp_ref "GBI_05340-RA"; class_code "n"; tss_id "TSS17129";
Scaffold26	StringTie	exon	10056082	10056566	.	+	.	gene_id "GBI_05340"; transcript_id "GBI_05340.4"; exon_number "1";
Scaffold26	StringTie	exon	10056652	10056790	.	+	.	gene_id "GBI_05340"; transcript_id "GBI_05340.4"; exon_number "2";
Scaffold26	StringTie	exon	10057672	10059662	.	+	.	gene_id "GBI_05340"; transcript_id "GBI_05340.4"; exon_number "3";
Scaffold26	maker	CDS	10047375	10047429	.	+	0	gene_id "GBI_05340"; transcript_id "GBI_05340-RA"; Parent "GBI_05340-RA"; gene_name "GBI_05340";
Scaffold26	maker	CDS	10047642	10047680	.	+	2	gene_id "GBI_05340"; transcript_id "GBI_05340-RA"; Parent "GBI_05340-RA"; gene_name "GBI_05340";
Scaffold26	maker	CDS	10047769	10047877	.	+	2	gene_id "GBI_05340"; transcript_id "GBI_05340-RA"; Parent "GBI_05340-RA"; gene_name "GBI_05340";
Scaffold26	maker	CDS	10048748	10048846	.	+	1	gene_id "GBI_05340"; transcript_id "GBI_05340-RA"; Parent "GBI_05340-RA"; gene_name "GBI_05340";
Scaffold26	maker	CDS	10049467	10049709	.	+	1	gene_id "GBI_05340"; transcript_id "GBI_05340-RA"; Parent "GBI_05340-RA"; gene_name "GBI_05340";
Scaffold26	maker	CDS	10052831	10052950	.	+	1	gene_id "GBI_05340"; transcript_id "GBI_05340-RA"; Parent "GBI_05340-RA"; gene_name "GBI_05340";
Scaffold26	maker	CDS	10053045	10053211	.	+	1	gene_id "GBI_05340"; transcript_id "GBI_05340-RA"; Parent "GBI_05340-RA"; gene_name "GBI_05340";
Scaffold26	maker	CDS	10053447	10053702	.	+	2	gene_id "GBI_05340"; transcript_id "GBI_05340-RA"; Parent "GBI_05340-RA"; gene_name "GBI_05340";
Scaffold26	maker	CDS	10054905	10055310	.	+	1	gene_id "GBI_05340"; transcript_id "GBI_05340-RA"; Parent "GBI_05340-RA"; gene_name "GBI_05340";
Scaffold26	maker	CDS	10055387	10055605	.	+	0	gene_id "GBI_05340"; transcript_id "GBI_05340-RA"; Parent "GBI_05340-RA"; gene_name "GBI_05340";
Scaffold26	maker	CDS	10055690	10055868	.	+	0	gene_id "GBI_05340"; transcript_id "GBI_05340-RA"; Parent "GBI_05340-RA"; gene_name "GBI_05340";
Scaffold26	maker	CDS	10056107	10056244	.	+	1	gene_id "GBI_05340"; transcript_id "GBI_05340-RA"; Parent "GBI_05340-RA"; gene_name "GBI_05340";
Scaffold26	maker	CDS	10056383	10056566	.	+	1	gene_id "GBI_05340"; transcript_id "GBI_05340-RA"; Parent "GBI_05340-RA"; gene_name "GBI_05340";
Scaffold26	maker	CDS	10056652	10056790	.	+	0	gene_id "GBI_05340"; transcript_id "GBI_05340-RA"; Parent "GBI_05340-RA"; gene_name "GBI_05340";
Scaffold26	maker	CDS	10057672	10057856	.	+	2	gene_id "GBI_05340"; transcript_id "GBI_05340-RA"; Parent "GBI_05340-RA"; gene_name "GBI_05340";
Scaffold26	AGAT	five_prime_UTR	10047150	10047374	.	+	.	gene_id "GBI_05340"; transcript_id "GBI_05340-RA"; Parent "GBI_05340-RA"; gene_name "GBI_05340";
Scaffold26	AGAT	three_prime_UTR	10057857	10059636	.	+	.	gene_id "GBI_05340"; transcript_id "GBI_05340-RA"; Parent "GBI_05340-RA"; gene_name "GBI_05340";
Scaffold26	AGAT	gene	10097069	10170076	.	+	.	gene_id "GBI_05341"; gene_name "GBI_05341";
Scaffold26	StringTie	transcript	10097069	10097522	.	+	.	gene_id "GBI_05341"; transcript_id "GBI_05341.1"; gene_name "GBI_05341"; oId "STRG.7367.1"; cmp_ref "GBI_05341-RA"; class_code "o"; tss_id "TSS17130";
Scaffold26	StringTie	exon	10097069	10097522	.	+	.	gene_id "GBI_05341"; transcript_id "GBI_05341.1"; exon_number "1";
Scaffold26	AGAT	transcript	10097364	10170076	.	+	.	gene_id "GBI_05341"; transcript_id "GBI_05341-RA"; Parent "GBI_05341"; gene_name "GBI_05341";
Scaffold26	maker	exon	10097364	10097617	.	+	.	gene_id "GBI_05341"; transcript_id "GBI_05341-RA"; Parent "GBI_05341-RA"; gene_name "GBI_05341";
Scaffold26	maker	exon	10105692	10105723	.	+	.	gene_id "GBI_05341"; transcript_id "GBI_05341-RA"; Parent "GBI_05341-RA"; gene_name "GBI_05341";
Scaffold26	maker	exon	10129355	10129528	.	+	.	gene_id "GBI_05341"; transcript_id "GBI_05341-RA"; Parent "GBI_05341-RA"; gene_name "GBI_05341";
Scaffold26	maker	exon	10170018	10170076	.	+	.	gene_id "GBI_05341"; transcript_id "GBI_05341-RA"; Parent "GBI_05341-RA"; gene_name "GBI_05341";
Scaffold26	maker	CDS	10097364	10097617	.	+	0	gene_id "GBI_05341"; transcript_id "GBI_05341-RA"; Parent "GBI_05341-RA"; gene_name "GBI_05341";
Scaffold26	maker	CDS	10105692	10105723	.	+	1	gene_id "GBI_05341"; transcript_id "GBI_05341-RA"; Parent "GBI_05341-RA"; gene_name "GBI_05341";
Scaffold26	maker	CDS	10129355	10129528	.	+	2	gene_id "GBI_05341"; transcript_id "GBI_05341-RA"; Parent "GBI_05341-RA"; gene_name "GBI_05341";
Scaffold26	maker	CDS	10170018	10170076	.	+	2	gene_id "GBI_05341"; transcript_id "GBI_05341-RA"; Parent "GBI_05341-RA"; gene_name "GBI_05341";
Scaffold26	AGAT	gene	10200745	10200815	.	+	.	gene_id "GBI_05342"; gene_name "GBI_05342";
Scaffold26	AGAT	transcript	10200745	10200815	.	+	.	gene_id "GBI_05342"; transcript_id "GBI_05342-RA"; Parent "GBI_05342"; gene_name "GBI_05342";
Scaffold26	maker	exon	10200745	10200815	.	+	.	gene_id "GBI_05342"; transcript_id "GBI_05342-RA"; Parent "GBI_05342-RA"; gene_name "GBI_05342";
Scaffold26	AGAT	gene	10902250	10920780	.	-	.	gene_id "GBI_05343"; gene_name "GBI_05343";
Scaffold26	AGAT	transcript	10902250	10920780	.	-	.	gene_id "GBI_05343"; transcript_id "GBI_05343-RA"; Parent "GBI_05343"; gene_name "GBI_05343";
Scaffold26	maker	exon	10902250	10902662	.	-	.	gene_id "GBI_05343"; transcript_id "GBI_05343-RA"; Parent "GBI_05343-RA"; gene_name "GBI_05343";
Scaffold26	maker	exon	10904768	10904976	.	-	.	gene_id "GBI_05343"; transcript_id "GBI_05343-RA"; Parent "GBI_05343-RA"; gene_name "GBI_05343";
Scaffold26	maker	exon	10905714	10906055	.	-	.	gene_id "GBI_05343"; transcript_id "GBI_05343-RA"; Parent "GBI_05343-RA"; gene_name "GBI_05343";
Scaffold26	maker	exon	10920680	10920780	.	-	.	gene_id "GBI_05343"; transcript_id "GBI_05343-RA"; Parent "GBI_05343-RA"; gene_name "GBI_05343";
Scaffold26	maker	CDS	10902250	10902662	.	-	2	gene_id "GBI_05343"; transcript_id "GBI_05343-RA"; Parent "GBI_05343-RA"; gene_name "GBI_05343";
Scaffold26	maker	CDS	10904768	10904976	.	-	1	gene_id "GBI_05343"; transcript_id "GBI_05343-RA"; Parent "GBI_05343-RA"; gene_name "GBI_05343";
Scaffold26	maker	CDS	10905714	10906055	.	-	1	gene_id "GBI_05343"; transcript_id "GBI_05343-RA"; Parent "GBI_05343-RA"; gene_name "GBI_05343";
Scaffold26	maker	CDS	10920680	10920780	.	-	0	gene_id "GBI_05343"; transcript_id "GBI_05343-RA"; Parent "GBI_05343-RA"; gene_name "GBI_05343";
Scaffold26	AGAT	gene	11703062	11714645	.	-	.	gene_id "GBI_05346"; gene_name "GBI_05346";
Scaffold26	StringTie	transcript	11703062	11714366	.	-	.	gene_id "GBI_05346"; transcript_id "GBI_05346.1"; gene_name "GBI_05346"; oId "STRG.7372.1"; cmp_ref "GBI_05346-RA"; class_code "j"; tss_id "TSS17207";
Scaffold26	StringTie	exon	11703062	11703670	.	-	.	gene_id "GBI_05346"; transcript_id "GBI_05346.1"; exon_number "1";
Scaffold26	StringTie	exon	11704513	11704776	.	-	.	gene_id "GBI_05346"; transcript_id "GBI_05346.1"; exon_number "2";
Scaffold26	StringTie	exon	11705373	11705594	.	-	.	gene_id "GBI_05346"; transcript_id "GBI_05346.1"; exon_number "3";
Scaffold26	StringTie	exon	11707410	11707608	.	-	.	gene_id "GBI_05346"; transcript_id "GBI_05346.1"; exon_number "4";
Scaffold26	StringTie	exon	11708437	11708639	.	-	.	gene_id "GBI_05346"; transcript_id "GBI_05346.1"; exon_number "5";
Scaffold26	StringTie	exon	11709844	11709984	.	-	.	gene_id "GBI_05346"; transcript_id "GBI_05346.1"; exon_number "6";
Scaffold26	StringTie	exon	11711332	11711726	.	-	.	gene_id "GBI_05346"; transcript_id "GBI_05346.1"; exon_number "7";
Scaffold26	StringTie	exon	11714255	11714366	.	-	.	gene_id "GBI_05346"; transcript_id "GBI_05346.1"; exon_number "8";
Scaffold26	AGAT	transcript	11703100	11714645	.	-	.	gene_id "GBI_05346"; transcript_id "GBI_05346-RA"; Parent "GBI_05346"; gene_name "GBI_05346";
Scaffold26	maker	exon	11703100	11703670	.	-	.	gene_id "GBI_05346"; transcript_id "GBI_05346-RA"; Parent "GBI_05346-RA"; gene_name "GBI_05346";
Scaffold26	maker	exon	11704509	11704776	.	-	.	gene_id "GBI_05346"; transcript_id "GBI_05346-RA"; Parent "GBI_05346-RA"; gene_name "GBI_05346";
Scaffold26	maker	exon	11705373	11705594	.	-	.	gene_id "GBI_05346"; transcript_id "GBI_05346-RA"; Parent "GBI_05346-RA"; gene_name "GBI_05346";
Scaffold26	maker	exon	11707410	11707608	.	-	.	gene_id "GBI_05346"; transcript_id "GBI_05346-RA"; Parent "GBI_05346-RA"; gene_name "GBI_05346";
Scaffold26	maker	exon	11708437	11708639	.	-	.	gene_id "GBI_05346"; transcript_id "GBI_05346-RA"; Parent "GBI_05346-RA"; gene_name "GBI_05346";
Scaffold26	maker	exon	11709844	11709984	.	-	.	gene_id "GBI_05346"; transcript_id "GBI_05346-RA"; Parent "GBI_05346-RA"; gene_name "GBI_05346";
Scaffold26	maker	exon	11711332	11711577	.	-	.	gene_id "GBI_05346"; transcript_id "GBI_05346-RA"; Parent "GBI_05346-RA"; gene_name "GBI_05346";
Scaffold26	maker	exon	11714624	11714645	.	-	.	gene_id "GBI_05346"; transcript_id "GBI_05346-RA"; Parent "GBI_05346-RA"; gene_name "GBI_05346";
Scaffold26	maker	CDS	11703226	11703670	.	-	1	gene_id "GBI_05346"; transcript_id "GBI_05346-RA"; Parent "GBI_05346-RA"; gene_name "GBI_05346";
Scaffold26	maker	CDS	11704509	11704776	.	-	2	gene_id "GBI_05346"; transcript_id "GBI_05346-RA"; Parent "GBI_05346-RA"; gene_name "GBI_05346";
Scaffold26	maker	CDS	11705373	11705594	.	-	2	gene_id "GBI_05346"; transcript_id "GBI_05346-RA"; Parent "GBI_05346-RA"; gene_name "GBI_05346";
Scaffold26	maker	CDS	11707410	11707608	.	-	0	gene_id "GBI_05346"; transcript_id "GBI_05346-RA"; Parent "GBI_05346-RA"; gene_name "GBI_05346";
Scaffold26	maker	CDS	11708437	11708639	.	-	2	gene_id "GBI_05346"; transcript_id "GBI_05346-RA"; Parent "GBI_05346-RA"; gene_name "GBI_05346";
Scaffold26	maker	CDS	11709844	11709984	.	-	2	gene_id "GBI_05346"; transcript_id "GBI_05346-RA"; Parent "GBI_05346-RA"; gene_name "GBI_05346";
Scaffold26	maker	CDS	11711332	11711577	.	-	2	gene_id "GBI_05346"; transcript_id "GBI_05346-RA"; Parent "GBI_05346-RA"; gene_name "GBI_05346";
Scaffold26	maker	CDS	11714624	11714645	.	-	0	gene_id "GBI_05346"; transcript_id "GBI_05346-RA"; Parent "GBI_05346-RA"; gene_name "GBI_05346";
Scaffold26	AGAT	three_prime_UTR	11703100	11703225	.	-	.	gene_id "GBI_05346"; transcript_id "GBI_05346-RA"; Parent "GBI_05346-RA"; gene_name "GBI_05346";
Scaffold26	AGAT	gene	11792270	11792344	.	+	.	gene_id "GBI_05347"; gene_name "GBI_05347";
Scaffold26	AGAT	transcript	11792270	11792344	.	+	.	gene_id "GBI_05347"; transcript_id "GBI_05347-RA"; Parent "GBI_05347"; gene_name "GBI_05347";
Scaffold26	maker	exon	11792270	11792344	.	+	.	gene_id "GBI_05347"; transcript_id "GBI_05347-RA"; Parent "GBI_05347-RA"; gene_name "GBI_05347";
Scaffold26	AGAT	gene	11931842	11980036	.	-	.	gene_id "GBI_05350"; gene_name "GBI_05350";
Scaffold26	StringTie	transcript	11931842	11979975	.	-	.	gene_id "GBI_05350"; transcript_id "GBI_05350.1"; gene_name "GBI_05350"; oId "STRG.7374.1"; cmp_ref "GBI_05350-RA"; class_code "j"; tss_id "TSS17209";
Scaffold26	StringTie	exon	11931842	11932823	.	-	.	gene_id "GBI_05350"; transcript_id "GBI_05350.1"; exon_number "1";
Scaffold26	StringTie	exon	11937111	11937246	.	-	.	gene_id "GBI_05350"; transcript_id "GBI_05350.1"; exon_number "2";
Scaffold26	StringTie	exon	11951839	11952024	.	-	.	gene_id "GBI_05350"; transcript_id "GBI_05350.1"; exon_number "3";
Scaffold26	StringTie	exon	11952730	11953007	.	-	.	gene_id "GBI_05350"; transcript_id "GBI_05350.1"; exon_number "4";
Scaffold26	StringTie	exon	11954331	11954549	.	-	.	gene_id "GBI_05350"; transcript_id "GBI_05350.1"; exon_number "5";
Scaffold26	StringTie	exon	11955416	11955595	.	-	.	gene_id "GBI_05350"; transcript_id "GBI_05350.1"; exon_number "6";
Scaffold26	StringTie	exon	11972854	11973032	.	-	.	gene_id "GBI_05350"; transcript_id "GBI_05350.1"; exon_number "7";
Scaffold26	StringTie	exon	11979877	11979975	.	-	.	gene_id "GBI_05350"; transcript_id "GBI_05350.1"; exon_number "8";
Scaffold26	AGAT	transcript	11932529	11980036	.	-	.	gene_id "GBI_05350"; transcript_id "GBI_05350-RA"; Parent "GBI_05350"; gene_name "GBI_05350";
Scaffold26	maker	exon	11932529	11932543	.	-	.	gene_id "GBI_05350"; transcript_id "GBI_05350-RA"; Parent "GBI_05350-RA"; gene_name "GBI_05350";
Scaffold26	maker	exon	11951839	11952024	.	-	.	gene_id "GBI_05350"; transcript_id "GBI_05350-RA"; Parent "GBI_05350-RA"; gene_name "GBI_05350";
Scaffold26	maker	exon	11952730	11953002	.	-	.	gene_id "GBI_05350"; transcript_id "GBI_05350-RA"; Parent "GBI_05350-RA"; gene_name "GBI_05350";
Scaffold26	maker	exon	11955416	11955595	.	-	.	gene_id "GBI_05350"; transcript_id "GBI_05350-RA"; Parent "GBI_05350-RA"; gene_name "GBI_05350";
Scaffold26	maker	exon	11972854	11972984	.	-	.	gene_id "GBI_05350"; transcript_id "GBI_05350-RA"; Parent "GBI_05350-RA"; gene_name "GBI_05350";
Scaffold26	maker	exon	11979877	11980036	.	-	.	gene_id "GBI_05350"; transcript_id "GBI_05350-RA"; Parent "GBI_05350-RA"; gene_name "GBI_05350";
Scaffold26	maker	CDS	11932529	11932543	.	-	0	gene_id "GBI_05350"; transcript_id "GBI_05350-RA"; Parent "GBI_05350-RA"; gene_name "GBI_05350";
Scaffold26	maker	CDS	11951839	11952024	.	-	0	gene_id "GBI_05350"; transcript_id "GBI_05350-RA"; Parent "GBI_05350-RA"; gene_name "GBI_05350";
Scaffold26	maker	CDS	11952730	11953002	.	-	0	gene_id "GBI_05350"; transcript_id "GBI_05350-RA"; Parent "GBI_05350-RA"; gene_name "GBI_05350";
Scaffold26	maker	CDS	11955416	11955595	.	-	0	gene_id "GBI_05350"; transcript_id "GBI_05350-RA"; Parent "GBI_05350-RA"; gene_name "GBI_05350";
Scaffold26	maker	CDS	11972854	11972984	.	-	2	gene_id "GBI_05350"; transcript_id "GBI_05350-RA"; Parent "GBI_05350-RA"; gene_name "GBI_05350";
Scaffold26	maker	CDS	11979877	11980036	.	-	0	gene_id "GBI_05350"; transcript_id "GBI_05350-RA"; Parent "GBI_05350-RA"; gene_name "GBI_05350";
Scaffold26	AGAT	gene	11956199	11956410	.	-	.	gene_id "GBI_05351"; gene_name "GBI_05351";
Scaffold26	StringTie	transcript	11956199	11956410	.	-	.	gene_id "GBI_05351"; transcript_id "GBI_05351.1"; gene_name "GBI_05351"; oId "STRG.7375.1"; cmp_ref "GBI_05351-RA"; class_code "m"; tss_id "TSS17210";
Scaffold26	StringTie	exon	11956199	11956410	.	-	.	gene_id "GBI_05351"; transcript_id "GBI_05351.1"; exon_number "1";
Scaffold26	AGAT	transcript	11956322	11956405	.	-	.	gene_id "GBI_05351"; transcript_id "GBI_05351-RA"; Parent "GBI_05351"; gene_name "GBI_05351";
Scaffold26	maker	exon	11956322	11956357	.	-	.	gene_id "GBI_05351"; transcript_id "GBI_05351-RA"; Parent "GBI_05351-RA"; gene_name "GBI_05351";
Scaffold26	maker	exon	11956367	11956405	.	-	.	gene_id "GBI_05351"; transcript_id "GBI_05351-RA"; Parent "GBI_05351-RA"; gene_name "GBI_05351";
Scaffold26	AGAT	gene	12007000	12009918	.	-	.	gene_id "GBI_05352"; gene_name "GBI_05352";
Scaffold26	AGAT	transcript	12007000	12009918	.	-	.	gene_id "GBI_05352"; transcript_id "GBI_05352-RA"; Parent "GBI_05352"; gene_name "GBI_05352";
Scaffold26	maker	exon	12007000	12007121	.	-	.	gene_id "GBI_05352"; transcript_id "GBI_05352-RA"; Parent "GBI_05352-RA"; gene_name "GBI_05352";
Scaffold26	maker	exon	12008659	12008792	.	-	.	gene_id "GBI_05352"; transcript_id "GBI_05352-RA"; Parent "GBI_05352-RA"; gene_name "GBI_05352";
Scaffold26	maker	exon	12009892	12009918	.	-	.	gene_id "GBI_05352"; transcript_id "GBI_05352-RA"; Parent "GBI_05352-RA"; gene_name "GBI_05352";
Scaffold26	maker	CDS	12007000	12007121	.	-	2	gene_id "GBI_05352"; transcript_id "GBI_05352-RA"; Parent "GBI_05352-RA"; gene_name "GBI_05352";
Scaffold26	maker	CDS	12008659	12008779	.	-	0	gene_id "GBI_05352"; transcript_id "GBI_05352-RA"; Parent "GBI_05352-RA"; gene_name "GBI_05352";
Scaffold26	AGAT	five_prime_UTR	12008780	12008792	.	-	.	gene_id "GBI_05352"; transcript_id "GBI_05352-RA"; Parent "GBI_05352-RA"; gene_name "GBI_05352";
Scaffold26	AGAT	five_prime_UTR	12009892	12009918	.	-	.	gene_id "GBI_05352"; transcript_id "GBI_05352-RA"; Parent "GBI_05352-RA"; gene_name "GBI_05352";
Scaffold26	AGAT	gene	12004760	12099415	.	-	.	gene_id "GBI_05353"; gene_name "GBI_05353";
Scaffold26	StringTie	transcript	12004760	12099403	.	-	.	gene_id "GBI_05353"; transcript_id "GBI_05353.1"; gene_name "GBI_05353"; oId "STRG.7378.1"; cmp_ref "GBI_05353-RC"; class_code "j"; tss_id "TSS17213";
Scaffold26	StringTie	exon	12004760	12004800	.	-	.	gene_id "GBI_05353"; transcript_id "GBI_05353.1"; exon_number "1";
Scaffold26	StringTie	exon	12086900	12087018	.	-	.	gene_id "GBI_05353"; transcript_id "GBI_05353.1"; exon_number "2";
Scaffold26	StringTie	exon	12099331	12099403	.	-	.	gene_id "GBI_05353"; transcript_id "GBI_05353.1"; exon_number "3";
Scaffold26	StringTie	transcript	12005086	12099403	.	-	.	gene_id "GBI_05353"; transcript_id "GBI_05353.2"; gene_name "GBI_05353"; oId "STRG.7378.2"; cmp_ref "GBI_05353-RC"; class_code "j"; tss_id "TSS17213";
Scaffold26	StringTie	exon	12005086	12005129	.	-	.	gene_id "GBI_05353"; transcript_id "GBI_05353.2"; exon_number "1";
Scaffold26	StringTie	exon	12083649	12083659	.	-	.	gene_id "GBI_05353"; transcript_id "GBI_05353.2"; exon_number "2";
Scaffold26	StringTie	exon	12086900	12087018	.	-	.	gene_id "GBI_05353"; transcript_id "GBI_05353.2"; exon_number "3";
Scaffold26	StringTie	exon	12099331	12099403	.	-	.	gene_id "GBI_05353"; transcript_id "GBI_05353.2"; exon_number "4";
Scaffold26	AGAT	transcript	12068875	12099132	.	-	.	gene_id "GBI_05353"; transcript_id "GBI_05353-RA"; Parent "GBI_05353"; gene_name "GBI_05353";
Scaffold26	maker	exon	12068875	12069234	.	-	.	gene_id "GBI_05353"; transcript_id "GBI_05353-RA"; Parent "GBI_05353-RA"; gene_name "GBI_05353";
Scaffold26	maker	exon	12069259	12069740	.	-	.	gene_id "GBI_05353"; transcript_id "GBI_05353-RA"; Parent "GBI_05353-RA"; gene_name "GBI_05353";
Scaffold26	maker	exon	12071290	12071425	.	-	.	gene_id "GBI_05353"; transcript_id "GBI_05353-RA"; Parent "GBI_05353-RA"; gene_name "GBI_05353";
Scaffold26	maker	exon	12075041	12075157	.	-	.	gene_id "GBI_05353"; transcript_id "GBI_05353-RA"; Parent "GBI_05353-RA"; gene_name "GBI_05353";
Scaffold26	maker	exon	12077095	12077309	.	-	.	gene_id "GBI_05353"; transcript_id "GBI_05353-RA"; Parent "GBI_05353-RA"; gene_name "GBI_05353";
Scaffold26	maker	exon	12080468	12080693	.	-	.	gene_id "GBI_05353"; transcript_id "GBI_05353-RA"; Parent "GBI_05353-RA"; gene_name "GBI_05353";
Scaffold26	maker	exon	12083476	12083633	.	-	.	gene_id "GBI_05353"; transcript_id "GBI_05353-RA"; Parent "GBI_05353-RA"; gene_name "GBI_05353";
Scaffold26	maker	exon	12084636	12084660	.	-	.	gene_id "GBI_05353"; transcript_id "GBI_05353-RA"; Parent "GBI_05353-RA"; gene_name "GBI_05353";
Scaffold26	maker	exon	12086900	12087018	.	-	.	gene_id "GBI_05353"; transcript_id "GBI_05353-RA"; Parent "GBI_05353-RA"; gene_name "GBI_05353";
Scaffold26	maker	exon	12099016	12099132	.	-	.	gene_id "GBI_05353"; transcript_id "GBI_05353-RA"; Parent "GBI_05353-RA"; gene_name "GBI_05353";
Scaffold26	AGAT	transcript	12068875	12099415	.	-	.	gene_id "GBI_05353"; transcript_id "GBI_05353-RB"; Parent "GBI_05353"; gene_name "GBI_05353";
Scaffold26	maker	exon	12068875	12069234	.	-	.	gene_id "GBI_05353"; transcript_id "GBI_05353-RB"; Parent "GBI_05353-RB"; gene_name "GBI_05353"; previous_transcript_id "GBI_05353-RB";
Scaffold26	maker	exon	12069259	12069740	.	-	.	gene_id "GBI_05353"; transcript_id "GBI_05353-RB"; Parent "GBI_05353-RB"; gene_name "GBI_05353"; previous_transcript_id "GBI_05353-RB";
Scaffold26	maker	exon	12071290	12071425	.	-	.	gene_id "GBI_05353"; transcript_id "GBI_05353-RB"; Parent "GBI_05353-RB"; gene_name "GBI_05353"; previous_transcript_id "GBI_05353-RB";
Scaffold26	maker	exon	12075041	12075157	.	-	.	gene_id "GBI_05353"; transcript_id "GBI_05353-RB"; Parent "GBI_05353-RB"; gene_name "GBI_05353"; previous_transcript_id "GBI_05353-RB";
Scaffold26	maker	exon	12077095	12077309	.	-	.	gene_id "GBI_05353"; transcript_id "GBI_05353-RB"; Parent "GBI_05353-RB"; gene_name "GBI_05353"; previous_transcript_id "GBI_05353-RB";
Scaffold26	maker	exon	12080468	12080693	.	-	.	gene_id "GBI_05353"; transcript_id "GBI_05353-RB"; Parent "GBI_05353-RB"; gene_name "GBI_05353"; previous_transcript_id "GBI_05353-RB";
Scaffold26	maker	exon	12083476	12083659	.	-	.	gene_id "GBI_05353"; transcript_id "GBI_05353-RB"; Parent "GBI_05353-RB"; gene_name "GBI_05353"; previous_transcript_id "GBI_05353-RB";
Scaffold26	maker	exon	12086900	12087018	.	-	.	gene_id "GBI_05353"; transcript_id "GBI_05353-RB"; Parent "GBI_05353-RB"; gene_name "GBI_05353"; previous_transcript_id "GBI_05353-RB";
Scaffold26	maker	exon	12099331	12099415	.	-	.	gene_id "GBI_05353"; transcript_id "GBI_05353-RB"; Parent "GBI_05353-RB"; gene_name "GBI_05353"; previous_transcript_id "GBI_05353-RB";
Scaffold26	AGAT	transcript	12068875	12099415	.	-	.	gene_id "GBI_05353"; transcript_id "GBI_05353-RC"; Parent "GBI_05353"; gene_name "GBI_05353";
Scaffold26	maker	exon	12068875	12069740	.	-	.	gene_id "GBI_05353"; transcript_id "GBI_05353-RC"; Parent "GBI_05353-RC"; gene_name "GBI_05353"; previous_transcript_id "GBI_05353-RC";
Scaffold26	maker	exon	12071290	12071425	.	-	.	gene_id "GBI_05353"; transcript_id "GBI_05353-RC"; Parent "GBI_05353-RC"; gene_name "GBI_05353"; previous_transcript_id "GBI_05353-RC";
Scaffold26	maker	exon	12075041	12075157	.	-	.	gene_id "GBI_05353"; transcript_id "GBI_05353-RC"; Parent "GBI_05353-RC"; gene_name "GBI_05353"; previous_transcript_id "GBI_05353-RC";
Scaffold26	maker	exon	12077095	12077309	.	-	.	gene_id "GBI_05353"; transcript_id "GBI_05353-RC"; Parent "GBI_05353-RC"; gene_name "GBI_05353"; previous_transcript_id "GBI_05353-RC";
Scaffold26	maker	exon	12080468	12080693	.	-	.	gene_id "GBI_05353"; transcript_id "GBI_05353-RC"; Parent "GBI_05353-RC"; gene_name "GBI_05353"; previous_transcript_id "GBI_05353-RC";
Scaffold26	maker	exon	12083476	12083659	.	-	.	gene_id "GBI_05353"; transcript_id "GBI_05353-RC"; Parent "GBI_05353-RC"; gene_name "GBI_05353"; previous_transcript_id "GBI_05353-RC";
Scaffold26	maker	exon	12086900	12087018	.	-	.	gene_id "GBI_05353"; transcript_id "GBI_05353-RC"; Parent "GBI_05353-RC"; gene_name "GBI_05353"; previous_transcript_id "GBI_05353-RC";
Scaffold26	maker	exon	12099331	12099415	.	-	.	gene_id "GBI_05353"; transcript_id "GBI_05353-RC"; Parent "GBI_05353-RC"; gene_name "GBI_05353"; previous_transcript_id "GBI_05353-RC";
Scaffold26	AGAT	transcript	12068875	12099415	.	-	.	gene_id "GBI_05353"; transcript_id "GBI_05353-RD"; Parent "GBI_05353"; gene_name "GBI_05353";
Scaffold26	maker	exon	12068875	12069234	.	-	.	gene_id "GBI_05353"; transcript_id "GBI_05353-RD"; Parent "GBI_05353-RD"; gene_name "GBI_05353"; previous_transcript_id "GBI_05353-RD";
Scaffold26	maker	exon	12069259	12069740	.	-	.	gene_id "GBI_05353"; transcript_id "GBI_05353-RD"; Parent "GBI_05353-RD"; gene_name "GBI_05353"; previous_transcript_id "GBI_05353-RD";
Scaffold26	maker	exon	12071290	12071425	.	-	.	gene_id "GBI_05353"; transcript_id "GBI_05353-RD"; Parent "GBI_05353-RD"; gene_name "GBI_05353"; previous_transcript_id "GBI_05353-RD";
Scaffold26	maker	exon	12075041	12075157	.	-	.	gene_id "GBI_05353"; transcript_id "GBI_05353-RD"; Parent "GBI_05353-RD"; gene_name "GBI_05353"; previous_transcript_id "GBI_05353-RD";
Scaffold26	maker	exon	12077095	12077309	.	-	.	gene_id "GBI_05353"; transcript_id "GBI_05353-RD"; Parent "GBI_05353-RD"; gene_name "GBI_05353"; previous_transcript_id "GBI_05353-RD";
Scaffold26	maker	exon	12080468	12080693	.	-	.	gene_id "GBI_05353"; transcript_id "GBI_05353-RD"; Parent "GBI_05353-RD"; gene_name "GBI_05353"; previous_transcript_id "GBI_05353-RD";
Scaffold26	maker	exon	12083476	12083633	.	-	.	gene_id "GBI_05353"; transcript_id "GBI_05353-RD"; Parent "GBI_05353-RD"; gene_name "GBI_05353"; previous_transcript_id "GBI_05353-RD";
Scaffold26	maker	exon	12084636	12084660	.	-	.	gene_id "GBI_05353"; transcript_id "GBI_05353-RD"; Parent "GBI_05353-RD"; gene_name "GBI_05353"; previous_transcript_id "GBI_05353-RD";
Scaffold26	maker	exon	12086900	12087018	.	-	.	gene_id "GBI_05353"; transcript_id "GBI_05353-RD"; Parent "GBI_05353-RD"; gene_name "GBI_05353"; previous_transcript_id "GBI_05353-RD";
Scaffold26	maker	exon	12099331	12099415	.	-	.	gene_id "GBI_05353"; transcript_id "GBI_05353-RD"; Parent "GBI_05353-RD"; gene_name "GBI_05353"; previous_transcript_id "GBI_05353-RD";
Scaffold26	StringTie	transcript	12068877	12099403	.	-	.	gene_id "GBI_05353"; transcript_id "GBI_05353.7"; gene_name "GBI_05353"; oId "STRG.7378.4"; cmp_ref "GBI_05353-RB"; class_code "j"; tss_id "TSS17213";
Scaffold26	StringTie	exon	12068877	12069234	.	-	.	gene_id "GBI_05353"; transcript_id "GBI_05353.7"; exon_number "1";
Scaffold26	StringTie	exon	12069259	12069740	.	-	.	gene_id "GBI_05353"; transcript_id "GBI_05353.7"; exon_number "2";
Scaffold26	StringTie	exon	12071290	12071425	.	-	.	gene_id "GBI_05353"; transcript_id "GBI_05353.7"; exon_number "3";
Scaffold26	StringTie	exon	12074975	12075157	.	-	.	gene_id "GBI_05353"; transcript_id "GBI_05353.7"; exon_number "4";
Scaffold26	StringTie	exon	12077095	12077309	.	-	.	gene_id "GBI_05353"; transcript_id "GBI_05353.7"; exon_number "5";
Scaffold26	StringTie	exon	12080468	12080693	.	-	.	gene_id "GBI_05353"; transcript_id "GBI_05353.7"; exon_number "6";
Scaffold26	StringTie	exon	12083476	12083659	.	-	.	gene_id "GBI_05353"; transcript_id "GBI_05353.7"; exon_number "7";
Scaffold26	StringTie	exon	12086900	12087018	.	-	.	gene_id "GBI_05353"; transcript_id "GBI_05353.7"; exon_number "8";
Scaffold26	StringTie	exon	12099331	12099403	.	-	.	gene_id "GBI_05353"; transcript_id "GBI_05353.7"; exon_number "9";
Scaffold26	StringTie	transcript	12068877	12099403	.	-	.	gene_id "GBI_05353"; transcript_id "GBI_05353.8"; gene_name "GBI_05353"; oId "STRG.7378.3"; cmp_ref "GBI_05353-RD"; class_code "n"; tss_id "TSS17213";
Scaffold26	StringTie	exon	12068877	12069740	.	-	.	gene_id "GBI_05353"; transcript_id "GBI_05353.8"; exon_number "1";
Scaffold26	StringTie	exon	12071290	12071425	.	-	.	gene_id "GBI_05353"; transcript_id "GBI_05353.8"; exon_number "2";
Scaffold26	StringTie	exon	12074975	12075157	.	-	.	gene_id "GBI_05353"; transcript_id "GBI_05353.8"; exon_number "3";
Scaffold26	StringTie	exon	12077095	12077309	.	-	.	gene_id "GBI_05353"; transcript_id "GBI_05353.8"; exon_number "4";
Scaffold26	StringTie	exon	12080468	12080693	.	-	.	gene_id "GBI_05353"; transcript_id "GBI_05353.8"; exon_number "5";
Scaffold26	StringTie	exon	12083476	12083633	.	-	.	gene_id "GBI_05353"; transcript_id "GBI_05353.8"; exon_number "6";
Scaffold26	StringTie	exon	12084636	12084660	.	-	.	gene_id "GBI_05353"; transcript_id "GBI_05353.8"; exon_number "7";
Scaffold26	StringTie	exon	12086900	12087018	.	-	.	gene_id "GBI_05353"; transcript_id "GBI_05353.8"; exon_number "8";
Scaffold26	StringTie	exon	12099331	12099403	.	-	.	gene_id "GBI_05353"; transcript_id "GBI_05353.8"; exon_number "9";
Scaffold26	maker	CDS	12069607	12069740	.	-	2	gene_id "GBI_05353"; transcript_id "GBI_05353-RA"; Parent "GBI_05353-RA"; gene_name "GBI_05353";
Scaffold26	maker	CDS	12071290	12071425	.	-	0	gene_id "GBI_05353"; transcript_id "GBI_05353-RA"; Parent "GBI_05353-RA"; gene_name "GBI_05353";
Scaffold26	maker	CDS	12075041	12075157	.	-	0	gene_id "GBI_05353"; transcript_id "GBI_05353-RA"; Parent "GBI_05353-RA"; gene_name "GBI_05353";
Scaffold26	maker	CDS	12077095	12077309	.	-	2	gene_id "GBI_05353"; transcript_id "GBI_05353-RA"; Parent "GBI_05353-RA"; gene_name "GBI_05353";
Scaffold26	maker	CDS	12080468	12080693	.	-	0	gene_id "GBI_05353"; transcript_id "GBI_05353-RA"; Parent "GBI_05353-RA"; gene_name "GBI_05353";
Scaffold26	maker	CDS	12083476	12083633	.	-	2	gene_id "GBI_05353"; transcript_id "GBI_05353-RA"; Parent "GBI_05353-RA"; gene_name "GBI_05353";
Scaffold26	maker	CDS	12084636	12084660	.	-	0	gene_id "GBI_05353"; transcript_id "GBI_05353-RA"; Parent "GBI_05353-RA"; gene_name "GBI_05353";
Scaffold26	maker	CDS	12086900	12086941	.	-	0	gene_id "GBI_05353"; transcript_id "GBI_05353-RA"; Parent "GBI_05353-RA"; gene_name "GBI_05353";
Scaffold26	AGAT	five_prime_UTR	12086942	12087018	.	-	.	gene_id "GBI_05353"; transcript_id "GBI_05353-RA"; Parent "GBI_05353-RA"; gene_name "GBI_05353";
Scaffold26	AGAT	five_prime_UTR	12099016	12099132	.	-	.	gene_id "GBI_05353"; transcript_id "GBI_05353-RA"; Parent "GBI_05353-RA"; gene_name "GBI_05353";
Scaffold26	AGAT	three_prime_UTR	12068875	12069234	.	-	.	gene_id "GBI_05353"; transcript_id "GBI_05353-RA"; Parent "GBI_05353-RA"; gene_name "GBI_05353";
Scaffold26	AGAT	three_prime_UTR	12069259	12069606	.	-	.	gene_id "GBI_05353"; transcript_id "GBI_05353-RA"; Parent "GBI_05353-RA"; gene_name "GBI_05353";
Scaffold26	maker	CDS	12069607	12069740	.	-	2	gene_id "GBI_05353"; transcript_id "GBI_05353-RB"; Parent "GBI_05353-RB"; gene_name "GBI_05353"; previous_transcript_id "GBI_05353-RB";
Scaffold26	maker	CDS	12071290	12071425	.	-	0	gene_id "GBI_05353"; transcript_id "GBI_05353-RB"; Parent "GBI_05353-RB"; gene_name "GBI_05353"; previous_transcript_id "GBI_05353-RB";
Scaffold26	maker	CDS	12075041	12075157	.	-	0	gene_id "GBI_05353"; transcript_id "GBI_05353-RB"; Parent "GBI_05353-RB"; gene_name "GBI_05353"; previous_transcript_id "GBI_05353-RB";
Scaffold26	maker	CDS	12077095	12077309	.	-	2	gene_id "GBI_05353"; transcript_id "GBI_05353-RB"; Parent "GBI_05353-RB"; gene_name "GBI_05353"; previous_transcript_id "GBI_05353-RB";
Scaffold26	maker	CDS	12080468	12080693	.	-	0	gene_id "GBI_05353"; transcript_id "GBI_05353-RB"; Parent "GBI_05353-RB"; gene_name "GBI_05353"; previous_transcript_id "GBI_05353-RB";
Scaffold26	maker	CDS	12083476	12083583	.	-	0	gene_id "GBI_05353"; transcript_id "GBI_05353-RB"; Parent "GBI_05353-RB"; gene_name "GBI_05353"; previous_transcript_id "GBI_05353-RB";
Scaffold26	AGAT	five_prime_UTR	12083584	12083659	.	-	.	gene_id "GBI_05353"; transcript_id "GBI_05353-RB"; Parent "GBI_05353-RB"; gene_name "GBI_05353"; previous_transcript_id "GBI_05353-RB";
Scaffold26	AGAT	five_prime_UTR	12086900	12087018	.	-	.	gene_id "GBI_05353"; transcript_id "GBI_05353-RB"; Parent "GBI_05353-RB"; gene_name "GBI_05353"; previous_transcript_id "GBI_05353-RB";
Scaffold26	AGAT	five_prime_UTR	12099331	12099415	.	-	.	gene_id "GBI_05353"; transcript_id "GBI_05353-RB"; Parent "GBI_05353-RB"; gene_name "GBI_05353"; previous_transcript_id "GBI_05353-RB";
Scaffold26	AGAT	three_prime_UTR	12068875	12069234	.	-	.	gene_id "GBI_05353"; transcript_id "GBI_05353-RB"; Parent "GBI_05353-RB"; gene_name "GBI_05353"; previous_transcript_id "GBI_05353-RB";
Scaffold26	AGAT	three_prime_UTR	12069259	12069606	.	-	.	gene_id "GBI_05353"; transcript_id "GBI_05353-RB"; Parent "GBI_05353-RB"; gene_name "GBI_05353"; previous_transcript_id "GBI_05353-RB";
Scaffold26	maker	CDS	12069607	12069740	.	-	2	gene_id "GBI_05353"; transcript_id "GBI_05353-RC"; Parent "GBI_05353-RC"; gene_name "GBI_05353"; previous_transcript_id "GBI_05353-RC";
Scaffold26	maker	CDS	12071290	12071425	.	-	0	gene_id "GBI_05353"; transcript_id "GBI_05353-RC"; Parent "GBI_05353-RC"; gene_name "GBI_05353"; previous_transcript_id "GBI_05353-RC";
Scaffold26	maker	CDS	12075041	12075157	.	-	0	gene_id "GBI_05353"; transcript_id "GBI_05353-RC"; Parent "GBI_05353-RC"; gene_name "GBI_05353"; previous_transcript_id "GBI_05353-RC";
Scaffold26	maker	CDS	12077095	12077309	.	-	2	gene_id "GBI_05353"; transcript_id "GBI_05353-RC"; Parent "GBI_05353-RC"; gene_name "GBI_05353"; previous_transcript_id "GBI_05353-RC";
Scaffold26	maker	CDS	12080468	12080693	.	-	0	gene_id "GBI_05353"; transcript_id "GBI_05353-RC"; Parent "GBI_05353-RC"; gene_name "GBI_05353"; previous_transcript_id "GBI_05353-RC";
Scaffold26	maker	CDS	12083476	12083583	.	-	0	gene_id "GBI_05353"; transcript_id "GBI_05353-RC"; Parent "GBI_05353-RC"; gene_name "GBI_05353"; previous_transcript_id "GBI_05353-RC";
Scaffold26	AGAT	five_prime_UTR	12083584	12083659	.	-	.	gene_id "GBI_05353"; transcript_id "GBI_05353-RC"; Parent "GBI_05353-RC"; gene_name "GBI_05353"; previous_transcript_id "GBI_05353-RC";
Scaffold26	AGAT	five_prime_UTR	12086900	12087018	.	-	.	gene_id "GBI_05353"; transcript_id "GBI_05353-RC"; Parent "GBI_05353-RC"; gene_name "GBI_05353"; previous_transcript_id "GBI_05353-RC";
Scaffold26	AGAT	five_prime_UTR	12099331	12099415	.	-	.	gene_id "GBI_05353"; transcript_id "GBI_05353-RC"; Parent "GBI_05353-RC"; gene_name "GBI_05353"; previous_transcript_id "GBI_05353-RC";
Scaffold26	AGAT	three_prime_UTR	12068875	12069606	.	-	.	gene_id "GBI_05353"; transcript_id "GBI_05353-RC"; Parent "GBI_05353-RC"; gene_name "GBI_05353"; previous_transcript_id "GBI_05353-RC";
Scaffold26	maker	CDS	12069607	12069740	.	-	2	gene_id "GBI_05353"; transcript_id "GBI_05353-RD"; Parent "GBI_05353-RD"; gene_name "GBI_05353"; previous_transcript_id "GBI_05353-RD";
Scaffold26	maker	CDS	12071290	12071425	.	-	0	gene_id "GBI_05353"; transcript_id "GBI_05353-RD"; Parent "GBI_05353-RD"; gene_name "GBI_05353"; previous_transcript_id "GBI_05353-RD";
Scaffold26	maker	CDS	12075041	12075157	.	-	0	gene_id "GBI_05353"; transcript_id "GBI_05353-RD"; Parent "GBI_05353-RD"; gene_name "GBI_05353"; previous_transcript_id "GBI_05353-RD";
Scaffold26	maker	CDS	12077095	12077309	.	-	2	gene_id "GBI_05353"; transcript_id "GBI_05353-RD"; Parent "GBI_05353-RD"; gene_name "GBI_05353"; previous_transcript_id "GBI_05353-RD";
Scaffold26	maker	CDS	12080468	12080693	.	-	0	gene_id "GBI_05353"; transcript_id "GBI_05353-RD"; Parent "GBI_05353-RD"; gene_name "GBI_05353"; previous_transcript_id "GBI_05353-RD";
Scaffold26	maker	CDS	12083476	12083633	.	-	2	gene_id "GBI_05353"; transcript_id "GBI_05353-RD"; Parent "GBI_05353-RD"; gene_name "GBI_05353"; previous_transcript_id "GBI_05353-RD";
Scaffold26	maker	CDS	12084636	12084660	.	-	0	gene_id "GBI_05353"; transcript_id "GBI_05353-RD"; Parent "GBI_05353-RD"; gene_name "GBI_05353"; previous_transcript_id "GBI_05353-RD";
Scaffold26	maker	CDS	12086900	12087018	.	-	2	gene_id "GBI_05353"; transcript_id "GBI_05353-RD"; Parent "GBI_05353-RD"; gene_name "GBI_05353"; previous_transcript_id "GBI_05353-RD";
Scaffold26	maker	CDS	12099331	12099358	.	-	0	gene_id "GBI_05353"; transcript_id "GBI_05353-RD"; Parent "GBI_05353-RD"; gene_name "GBI_05353"; previous_transcript_id "GBI_05353-RD";
Scaffold26	AGAT	five_prime_UTR	12099359	12099415	.	-	.	gene_id "GBI_05353"; transcript_id "GBI_05353-RD"; Parent "GBI_05353-RD"; gene_name "GBI_05353"; previous_transcript_id "GBI_05353-RD";
Scaffold26	AGAT	three_prime_UTR	12068875	12069234	.	-	.	gene_id "GBI_05353"; transcript_id "GBI_05353-RD"; Parent "GBI_05353-RD"; gene_name "GBI_05353"; previous_transcript_id "GBI_05353-RD";
Scaffold26	AGAT	three_prime_UTR	12069259	12069606	.	-	.	gene_id "GBI_05353"; transcript_id "GBI_05353-RD"; Parent "GBI_05353-RD"; gene_name "GBI_05353"; previous_transcript_id "GBI_05353-RD";
Scaffold26	AGAT	gene	12105178	12126339	.	+	.	gene_id "GBI_05354"; gene_name "GBI_05354";
Scaffold26	StringTie	transcript	12105178	12126339	.	+	.	gene_id "GBI_05354"; transcript_id "GBI_05354.1"; gene_name "GBI_05354"; oId "STRG.7380.2"; cmp_ref "GBI_05354-RB"; class_code "j"; tss_id "TSS17134";
Scaffold26	StringTie	exon	12105178	12105261	.	+	.	gene_id "GBI_05354"; transcript_id "GBI_05354.1"; exon_number "1";
Scaffold26	StringTie	exon	12122428	12122671	.	+	.	gene_id "GBI_05354"; transcript_id "GBI_05354.1"; exon_number "2";
Scaffold26	StringTie	exon	12125045	12126339	.	+	.	gene_id "GBI_05354"; transcript_id "GBI_05354.1"; exon_number "3";
Scaffold26	StringTie	transcript	12105178	12127309	.	+	.	gene_id "GBI_05354"; transcript_id "GBI_05354.2"; gene_name "GBI_05354"; oId "STRG.7380.3"; cmp_ref "GBI_05354-RB"; class_code "j"; tss_id "TSS17134";
Scaffold26	StringTie	exon	12105178	12105261	.	+	.	gene_id "GBI_05354"; transcript_id "GBI_05354.2"; exon_number "1";
Scaffold26	StringTie	exon	12125045	12127309	.	+	.	gene_id "GBI_05354"; transcript_id "GBI_05354.2"; exon_number "2";
Scaffold26	StringTie	transcript	12105178	12126339	.	+	.	gene_id "GBI_05354"; transcript_id "GBI_05354.3"; gene_name "GBI_05354"; oId "STRG.7380.1"; cmp_ref "GBI_05354-RA"; class_code "j"; tss_id "TSS17134";
Scaffold26	StringTie	exon	12105178	12105261	.	+	.	gene_id "GBI_05354"; transcript_id "GBI_05354.3"; exon_number "1";
Scaffold26	StringTie	exon	12121519	12121732	.	+	.	gene_id "GBI_05354"; transcript_id "GBI_05354.3"; exon_number "2";
Scaffold26	StringTie	exon	12122428	12122671	.	+	.	gene_id "GBI_05354"; transcript_id "GBI_05354.3"; exon_number "3";
Scaffold26	StringTie	exon	12125045	12126339	.	+	.	gene_id "GBI_05354"; transcript_id "GBI_05354.3"; exon_number "4";
Scaffold26	AGAT	transcript	12120069	12126288	.	+	.	gene_id "GBI_05354"; transcript_id "GBI_05354-RA"; Parent "GBI_05354"; gene_name "GBI_05354";
Scaffold26	maker	exon	12120069	12120116	.	+	.	gene_id "GBI_05354"; transcript_id "GBI_05354-RA"; Parent "GBI_05354-RA"; gene_name "GBI_05354";
Scaffold26	maker	exon	12121519	12121759	.	+	.	gene_id "GBI_05354"; transcript_id "GBI_05354-RA"; Parent "GBI_05354-RA"; gene_name "GBI_05354";
Scaffold26	maker	exon	12122428	12122671	.	+	.	gene_id "GBI_05354"; transcript_id "GBI_05354-RA"; Parent "GBI_05354-RA"; gene_name "GBI_05354";
Scaffold26	maker	exon	12125045	12126288	.	+	.	gene_id "GBI_05354"; transcript_id "GBI_05354-RA"; Parent "GBI_05354-RA"; gene_name "GBI_05354";
Scaffold26	maker	CDS	12122667	12122671	.	+	0	gene_id "GBI_05354"; transcript_id "GBI_05354-RA"; Parent "GBI_05354-RA"; gene_name "GBI_05354";
Scaffold26	maker	CDS	12125045	12125807	.	+	1	gene_id "GBI_05354"; transcript_id "GBI_05354-RA"; Parent "GBI_05354-RA"; gene_name "GBI_05354";
Scaffold26	AGAT	five_prime_UTR	12120069	12120116	.	+	.	gene_id "GBI_05354"; transcript_id "GBI_05354-RA"; Parent "GBI_05354-RA"; gene_name "GBI_05354";
Scaffold26	AGAT	five_prime_UTR	12121519	12121759	.	+	.	gene_id "GBI_05354"; transcript_id "GBI_05354-RA"; Parent "GBI_05354-RA"; gene_name "GBI_05354";
Scaffold26	AGAT	five_prime_UTR	12122428	12122666	.	+	.	gene_id "GBI_05354"; transcript_id "GBI_05354-RA"; Parent "GBI_05354-RA"; gene_name "GBI_05354";
Scaffold26	AGAT	three_prime_UTR	12125808	12126288	.	+	.	gene_id "GBI_05354"; transcript_id "GBI_05354-RA"; Parent "GBI_05354-RA"; gene_name "GBI_05354";
Scaffold26	AGAT	transcript	12121570	12126288	.	+	.	gene_id "GBI_05354"; transcript_id "GBI_05354-RB"; Parent "GBI_05354"; gene_name "GBI_05354";
Scaffold26	maker	exon	12121570	12121759	.	+	.	gene_id "GBI_05354"; transcript_id "GBI_05354-RB"; Parent "GBI_05354-RB"; gene_name "GBI_05354"; previous_transcript_id "GBI_05354-RB";
Scaffold26	maker	exon	12122428	12122671	.	+	.	gene_id "GBI_05354"; transcript_id "GBI_05354-RB"; Parent "GBI_05354-RB"; gene_name "GBI_05354"; previous_transcript_id "GBI_05354-RB";
Scaffold26	maker	exon	12125045	12126288	.	+	.	gene_id "GBI_05354"; transcript_id "GBI_05354-RB"; Parent "GBI_05354-RB"; gene_name "GBI_05354"; previous_transcript_id "GBI_05354-RB";
Scaffold26	maker	CDS	12122667	12122671	.	+	0	gene_id "GBI_05354"; transcript_id "GBI_05354-RB"; Parent "GBI_05354-RB"; gene_name "GBI_05354"; previous_transcript_id "GBI_05354-RB";
Scaffold26	maker	CDS	12125045	12125807	.	+	1	gene_id "GBI_05354"; transcript_id "GBI_05354-RB"; Parent "GBI_05354-RB"; gene_name "GBI_05354"; previous_transcript_id "GBI_05354-RB";
Scaffold26	AGAT	five_prime_UTR	12121570	12121759	.	+	.	gene_id "GBI_05354"; transcript_id "GBI_05354-RB"; Parent "GBI_05354-RB"; gene_name "GBI_05354"; previous_transcript_id "GBI_05354-RB";
Scaffold26	AGAT	five_prime_UTR	12122428	12122666	.	+	.	gene_id "GBI_05354"; transcript_id "GBI_05354-RB"; Parent "GBI_05354-RB"; gene_name "GBI_05354"; previous_transcript_id "GBI_05354-RB";
Scaffold26	AGAT	three_prime_UTR	12125808	12126288	.	+	.	gene_id "GBI_05354"; transcript_id "GBI_05354-RB"; Parent "GBI_05354-RB"; gene_name "GBI_05354"; previous_transcript_id "GBI_05354-RB";
Scaffold26	AGAT	gene	12131514	12164898	.	-	.	gene_id "GBI_05355"; gene_name "GBI_05355";
Scaffold26	StringTie	transcript	12131514	12164898	.	-	.	gene_id "GBI_05355"; transcript_id "GBI_05355.1"; gene_name "GBI_05355"; oId "STRG.7381.1"; cmp_ref "GBI_05355-RA"; class_code "j"; tss_id "TSS17215";
Scaffold26	StringTie	exon	12131514	12131934	.	-	.	gene_id "GBI_05355"; transcript_id "GBI_05355.1"; exon_number "1";
Scaffold26	StringTie	exon	12139590	12139725	.	-	.	gene_id "GBI_05355"; transcript_id "GBI_05355.1"; exon_number "2";
Scaffold26	StringTie	exon	12141727	12141906	.	-	.	gene_id "GBI_05355"; transcript_id "GBI_05355.1"; exon_number "3";
Scaffold26	StringTie	exon	12143219	12143433	.	-	.	gene_id "GBI_05355"; transcript_id "GBI_05355.1"; exon_number "4";
Scaffold26	StringTie	exon	12145098	12145314	.	-	.	gene_id "GBI_05355"; transcript_id "GBI_05355.1"; exon_number "5";
Scaffold26	StringTie	exon	12146252	12146431	.	-	.	gene_id "GBI_05355"; transcript_id "GBI_05355.1"; exon_number "6";
Scaffold26	StringTie	exon	12155190	12155314	.	-	.	gene_id "GBI_05355"; transcript_id "GBI_05355.1"; exon_number "7";
Scaffold26	StringTie	exon	12164853	12164898	.	-	.	gene_id "GBI_05355"; transcript_id "GBI_05355.1"; exon_number "8";
Scaffold26	AGAT	transcript	12131514	12155333	.	-	.	gene_id "GBI_05355"; transcript_id "GBI_05355-RA"; Parent "GBI_05355"; gene_name "GBI_05355";
Scaffold26	maker	exon	12131514	12131934	.	-	.	gene_id "GBI_05355"; transcript_id "GBI_05355-RA"; Parent "GBI_05355-RA"; gene_name "GBI_05355";
Scaffold26	maker	exon	12139590	12139725	.	-	.	gene_id "GBI_05355"; transcript_id "GBI_05355-RA"; Parent "GBI_05355-RA"; gene_name "GBI_05355";
Scaffold26	maker	exon	12141727	12141906	.	-	.	gene_id "GBI_05355"; transcript_id "GBI_05355-RA"; Parent "GBI_05355-RA"; gene_name "GBI_05355";
Scaffold26	maker	exon	12143219	12143433	.	-	.	gene_id "GBI_05355"; transcript_id "GBI_05355-RA"; Parent "GBI_05355-RA"; gene_name "GBI_05355";
Scaffold26	maker	exon	12145098	12145314	.	-	.	gene_id "GBI_05355"; transcript_id "GBI_05355-RA"; Parent "GBI_05355-RA"; gene_name "GBI_05355";
Scaffold26	maker	exon	12146252	12146431	.	-	.	gene_id "GBI_05355"; transcript_id "GBI_05355-RA"; Parent "GBI_05355-RA"; gene_name "GBI_05355";
Scaffold26	maker	exon	12155190	12155333	.	-	.	gene_id "GBI_05355"; transcript_id "GBI_05355-RA"; Parent "GBI_05355-RA"; gene_name "GBI_05355";
Scaffold26	maker	CDS	12131807	12131934	.	-	2	gene_id "GBI_05355"; transcript_id "GBI_05355-RA"; Parent "GBI_05355-RA"; gene_name "GBI_05355";
Scaffold26	maker	CDS	12139590	12139725	.	-	0	gene_id "GBI_05355"; transcript_id "GBI_05355-RA"; Parent "GBI_05355-RA"; gene_name "GBI_05355";
Scaffold26	maker	CDS	12141727	12141906	.	-	0	gene_id "GBI_05355"; transcript_id "GBI_05355-RA"; Parent "GBI_05355-RA"; gene_name "GBI_05355";
Scaffold26	maker	CDS	12143219	12143433	.	-	2	gene_id "GBI_05355"; transcript_id "GBI_05355-RA"; Parent "GBI_05355-RA"; gene_name "GBI_05355";
Scaffold26	maker	CDS	12145098	12145278	.	-	0	gene_id "GBI_05355"; transcript_id "GBI_05355-RA"; Parent "GBI_05355-RA"; gene_name "GBI_05355";
Scaffold26	AGAT	five_prime_UTR	12145279	12145314	.	-	.	gene_id "GBI_05355"; transcript_id "GBI_05355-RA"; Parent "GBI_05355-RA"; gene_name "GBI_05355";
Scaffold26	AGAT	five_prime_UTR	12146252	12146431	.	-	.	gene_id "GBI_05355"; transcript_id "GBI_05355-RA"; Parent "GBI_05355-RA"; gene_name "GBI_05355";
Scaffold26	AGAT	five_prime_UTR	12155190	12155333	.	-	.	gene_id "GBI_05355"; transcript_id "GBI_05355-RA"; Parent "GBI_05355-RA"; gene_name "GBI_05355";
Scaffold26	AGAT	three_prime_UTR	12131514	12131806	.	-	.	gene_id "GBI_05355"; transcript_id "GBI_05355-RA"; Parent "GBI_05355-RA"; gene_name "GBI_05355";
Scaffold26	AGAT	gene	12175235	12223803	.	+	.	gene_id "GBI_05356"; gene_name "GBI_05356";
Scaffold26	StringTie	transcript	12175235	12223803	.	+	.	gene_id "GBI_05356"; transcript_id "GBI_05356.1"; gene_name "GBI_05356"; oId "STRG.7382.1"; cmp_ref "GBI_05356-RA"; class_code "o"; tss_id "TSS17135";
Scaffold26	StringTie	exon	12175235	12175448	.	+	.	gene_id "GBI_05356"; transcript_id "GBI_05356.1"; exon_number "1";
Scaffold26	StringTie	exon	12182155	12182385	.	+	.	gene_id "GBI_05356"; transcript_id "GBI_05356.1"; exon_number "2";
Scaffold26	StringTie	exon	12223420	12223803	.	+	.	gene_id "GBI_05356"; transcript_id "GBI_05356.1"; exon_number "3";
Scaffold26	AGAT	transcript	12175330	12182384	.	+	.	gene_id "GBI_05356"; transcript_id "GBI_05356-RA"; Parent "GBI_05356"; gene_name "GBI_05356";
Scaffold26	maker	exon	12175330	12175406	.	+	.	gene_id "GBI_05356"; transcript_id "GBI_05356-RA"; Parent "GBI_05356-RA"; gene_name "GBI_05356";
Scaffold26	maker	exon	12182162	12182384	.	+	.	gene_id "GBI_05356"; transcript_id "GBI_05356-RA"; Parent "GBI_05356-RA"; gene_name "GBI_05356";
Scaffold26	maker	CDS	12175330	12175406	.	+	0	gene_id "GBI_05356"; transcript_id "GBI_05356-RA"; Parent "GBI_05356-RA"; gene_name "GBI_05356";
Scaffold26	maker	CDS	12182162	12182384	.	+	1	gene_id "GBI_05356"; transcript_id "GBI_05356-RA"; Parent "GBI_05356-RA"; gene_name "GBI_05356";
Scaffold26	AGAT	gene	12194767	12209898	.	-	.	gene_id "GBI_05357"; gene_name "GBI_05357";
Scaffold26	StringTie	transcript	12194767	12206302	.	-	.	gene_id "GBI_05357"; transcript_id "GBI_05357.1"; gene_name "GBI_05357"; oId "STRG.7383.1"; cmp_ref "GBI_05357-RA"; class_code "j"; tss_id "TSS17216";
Scaffold26	StringTie	exon	12194767	12194963	.	-	.	gene_id "GBI_05357"; transcript_id "GBI_05357.1"; exon_number "1";
Scaffold26	StringTie	exon	12199350	12199485	.	-	.	gene_id "GBI_05357"; transcript_id "GBI_05357.1"; exon_number "2";
Scaffold26	StringTie	exon	12201715	12201900	.	-	.	gene_id "GBI_05357"; transcript_id "GBI_05357.1"; exon_number "3";
Scaffold26	StringTie	exon	12204660	12204874	.	-	.	gene_id "GBI_05357"; transcript_id "GBI_05357.1"; exon_number "4";
Scaffold26	StringTie	exon	12205875	12206302	.	-	.	gene_id "GBI_05357"; transcript_id "GBI_05357.1"; exon_number "5";
Scaffold26	AGAT	transcript	12194767	12209898	.	-	.	gene_id "GBI_05357"; transcript_id "GBI_05357-RA"; Parent "GBI_05357"; gene_name "GBI_05357";
Scaffold26	maker	exon	12194767	12194963	.	-	.	gene_id "GBI_05357"; transcript_id "GBI_05357-RA"; Parent "GBI_05357-RA"; gene_name "GBI_05357";
Scaffold26	maker	exon	12199350	12199485	.	-	.	gene_id "GBI_05357"; transcript_id "GBI_05357-RA"; Parent "GBI_05357-RA"; gene_name "GBI_05357";
Scaffold26	maker	exon	12201715	12201900	.	-	.	gene_id "GBI_05357"; transcript_id "GBI_05357-RA"; Parent "GBI_05357-RA"; gene_name "GBI_05357";
Scaffold26	maker	exon	12204660	12204874	.	-	.	gene_id "GBI_05357"; transcript_id "GBI_05357-RA"; Parent "GBI_05357-RA"; gene_name "GBI_05357";
Scaffold26	maker	exon	12207244	12207454	.	-	.	gene_id "GBI_05357"; transcript_id "GBI_05357-RA"; Parent "GBI_05357-RA"; gene_name "GBI_05357";
Scaffold26	maker	exon	12208176	12208669	.	-	.	gene_id "GBI_05357"; transcript_id "GBI_05357-RA"; Parent "GBI_05357-RA"; gene_name "GBI_05357";
Scaffold26	maker	exon	12208801	12208885	.	-	.	gene_id "GBI_05357"; transcript_id "GBI_05357-RA"; Parent "GBI_05357-RA"; gene_name "GBI_05357";
Scaffold26	maker	exon	12209660	12209769	.	-	.	gene_id "GBI_05357"; transcript_id "GBI_05357-RA"; Parent "GBI_05357-RA"; gene_name "GBI_05357";
Scaffold26	maker	exon	12209859	12209898	.	-	.	gene_id "GBI_05357"; transcript_id "GBI_05357-RA"; Parent "GBI_05357-RA"; gene_name "GBI_05357";
Scaffold26	maker	CDS	12194827	12194963	.	-	2	gene_id "GBI_05357"; transcript_id "GBI_05357-RA"; Parent "GBI_05357-RA"; gene_name "GBI_05357";
Scaffold26	maker	CDS	12199350	12199485	.	-	0	gene_id "GBI_05357"; transcript_id "GBI_05357-RA"; Parent "GBI_05357-RA"; gene_name "GBI_05357";
Scaffold26	maker	CDS	12201715	12201900	.	-	0	gene_id "GBI_05357"; transcript_id "GBI_05357-RA"; Parent "GBI_05357-RA"; gene_name "GBI_05357";
Scaffold26	maker	CDS	12204660	12204874	.	-	2	gene_id "GBI_05357"; transcript_id "GBI_05357-RA"; Parent "GBI_05357-RA"; gene_name "GBI_05357";
Scaffold26	maker	CDS	12207244	12207454	.	-	0	gene_id "GBI_05357"; transcript_id "GBI_05357-RA"; Parent "GBI_05357-RA"; gene_name "GBI_05357";
Scaffold26	maker	CDS	12208176	12208669	.	-	2	gene_id "GBI_05357"; transcript_id "GBI_05357-RA"; Parent "GBI_05357-RA"; gene_name "GBI_05357";
Scaffold26	maker	CDS	12208801	12208885	.	-	0	gene_id "GBI_05357"; transcript_id "GBI_05357-RA"; Parent "GBI_05357-RA"; gene_name "GBI_05357";
Scaffold26	maker	CDS	12209660	12209769	.	-	2	gene_id "GBI_05357"; transcript_id "GBI_05357-RA"; Parent "GBI_05357-RA"; gene_name "GBI_05357";
Scaffold26	maker	CDS	12209859	12209898	.	-	0	gene_id "GBI_05357"; transcript_id "GBI_05357-RA"; Parent "GBI_05357-RA"; gene_name "GBI_05357";
Scaffold26	AGAT	three_prime_UTR	12194767	12194826	.	-	.	gene_id "GBI_05357"; transcript_id "GBI_05357-RA"; Parent "GBI_05357-RA"; gene_name "GBI_05357";
Scaffold26	AGAT	gene	12224798	12230568	.	-	.	gene_id "GBI_05358"; gene_name "GBI_05358";
Scaffold26	AGAT	transcript	12224798	12230568	.	-	.	gene_id "GBI_05358"; transcript_id "GBI_05358-RA"; Parent "GBI_05358"; gene_name "GBI_05358";
Scaffold26	maker	exon	12224798	12225277	.	-	.	gene_id "GBI_05358"; transcript_id "GBI_05358-RA"; Parent "GBI_05358-RA"; gene_name "GBI_05358";
Scaffold26	maker	exon	12229650	12229785	.	-	.	gene_id "GBI_05358"; transcript_id "GBI_05358-RA"; Parent "GBI_05358-RA"; gene_name "GBI_05358";
Scaffold26	maker	exon	12230404	12230568	.	-	.	gene_id "GBI_05358"; transcript_id "GBI_05358-RA"; Parent "GBI_05358-RA"; gene_name "GBI_05358";
Scaffold26	maker	CDS	12225150	12225277	.	-	2	gene_id "GBI_05358"; transcript_id "GBI_05358-RA"; Parent "GBI_05358-RA"; gene_name "GBI_05358";
Scaffold26	maker	CDS	12229650	12229785	.	-	0	gene_id "GBI_05358"; transcript_id "GBI_05358-RA"; Parent "GBI_05358-RA"; gene_name "GBI_05358";
Scaffold26	maker	CDS	12230404	12230568	.	-	0	gene_id "GBI_05358"; transcript_id "GBI_05358-RA"; Parent "GBI_05358-RA"; gene_name "GBI_05358";
Scaffold26	AGAT	three_prime_UTR	12224798	12225149	.	-	.	gene_id "GBI_05358"; transcript_id "GBI_05358-RA"; Parent "GBI_05358-RA"; gene_name "GBI_05358";
Scaffold26	AGAT	gene	12231694	12252941	.	-	.	gene_id "GBI_05359"; gene_name "GBI_05359";
Scaffold26	StringTie	transcript	12231694	12252941	.	-	.	gene_id "GBI_05359"; transcript_id "GBI_05359.1"; gene_name "GBI_05359"; oId "STRG.7385.1"; cmp_ref "GBI_05359-RA"; class_code "j"; tss_id "TSS17219";
Scaffold26	StringTie	exon	12231694	12231909	.	-	.	gene_id "GBI_05359"; transcript_id "GBI_05359.1"; exon_number "1";
Scaffold26	StringTie	exon	12233220	12233430	.	-	.	gene_id "GBI_05359"; transcript_id "GBI_05359.1"; exon_number "2";
Scaffold26	StringTie	exon	12234271	12234468	.	-	.	gene_id "GBI_05359"; transcript_id "GBI_05359.1"; exon_number "3";
Scaffold26	StringTie	exon	12236114	12236223	.	-	.	gene_id "GBI_05359"; transcript_id "GBI_05359.1"; exon_number "4";
Scaffold26	StringTie	exon	12252898	12252941	.	-	.	gene_id "GBI_05359"; transcript_id "GBI_05359.1"; exon_number "5";
Scaffold26	AGAT	transcript	12233221	12235011	.	-	.	gene_id "GBI_05359"; transcript_id "GBI_05359-RA"; Parent "GBI_05359"; gene_name "GBI_05359";
Scaffold26	maker	exon	12233221	12233430	.	-	.	gene_id "GBI_05359"; transcript_id "GBI_05359-RA"; Parent "GBI_05359-RA"; gene_name "GBI_05359";
Scaffold26	maker	exon	12234262	12234468	.	-	.	gene_id "GBI_05359"; transcript_id "GBI_05359-RA"; Parent "GBI_05359-RA"; gene_name "GBI_05359";
Scaffold26	maker	exon	12235003	12235011	.	-	.	gene_id "GBI_05359"; transcript_id "GBI_05359-RA"; Parent "GBI_05359-RA"; gene_name "GBI_05359";
Scaffold26	maker	CDS	12233221	12233430	.	-	0	gene_id "GBI_05359"; transcript_id "GBI_05359-RA"; Parent "GBI_05359-RA"; gene_name "GBI_05359";
Scaffold26	maker	CDS	12234262	12234468	.	-	0	gene_id "GBI_05359"; transcript_id "GBI_05359-RA"; Parent "GBI_05359-RA"; gene_name "GBI_05359";
Scaffold26	maker	CDS	12235003	12235011	.	-	0	gene_id "GBI_05359"; transcript_id "GBI_05359-RA"; Parent "GBI_05359-RA"; gene_name "GBI_05359";
Scaffold26	AGAT	gene	12280035	12281449	.	-	.	gene_id "GBI_05360"; gene_name "GBI_05360";
Scaffold26	AGAT	transcript	12280035	12281449	.	-	.	gene_id "GBI_05360"; transcript_id "GBI_05360-RA"; Parent "GBI_05360"; gene_name "GBI_05360";
Scaffold26	maker	exon	12280035	12280228	.	-	.	gene_id "GBI_05360"; transcript_id "GBI_05360-RA"; Parent "GBI_05360-RA"; gene_name "GBI_05360";
Scaffold26	maker	exon	12280791	12280928	.	-	.	gene_id "GBI_05360"; transcript_id "GBI_05360-RA"; Parent "GBI_05360-RA"; gene_name "GBI_05360";
Scaffold26	maker	exon	12281034	12281120	.	-	.	gene_id "GBI_05360"; transcript_id "GBI_05360-RA"; Parent "GBI_05360-RA"; gene_name "GBI_05360";
Scaffold26	maker	exon	12281247	12281449	.	-	.	gene_id "GBI_05360"; transcript_id "GBI_05360-RA"; Parent "GBI_05360-RA"; gene_name "GBI_05360";
Scaffold26	maker	CDS	12280035	12280228	.	-	2	gene_id "GBI_05360"; transcript_id "GBI_05360-RA"; Parent "GBI_05360-RA"; gene_name "GBI_05360";
Scaffold26	maker	CDS	12280791	12280928	.	-	2	gene_id "GBI_05360"; transcript_id "GBI_05360-RA"; Parent "GBI_05360-RA"; gene_name "GBI_05360";
Scaffold26	maker	CDS	12281034	12281120	.	-	2	gene_id "GBI_05360"; transcript_id "GBI_05360-RA"; Parent "GBI_05360-RA"; gene_name "GBI_05360";
Scaffold26	maker	CDS	12281247	12281445	.	-	0	gene_id "GBI_05360"; transcript_id "GBI_05360-RA"; Parent "GBI_05360-RA"; gene_name "GBI_05360";
Scaffold26	AGAT	five_prime_UTR	12281446	12281449	.	-	.	gene_id "GBI_05360"; transcript_id "GBI_05360-RA"; Parent "GBI_05360-RA"; gene_name "GBI_05360";
Scaffold26	AGAT	gene	12288785	12292355	.	-	.	gene_id "GBI_05361"; gene_name "GBI_05361";
Scaffold26	AGAT	transcript	12288785	12292355	.	-	.	gene_id "GBI_05361"; transcript_id "GBI_05361-RA"; Parent "GBI_05361"; gene_name "GBI_05361";
Scaffold26	maker	exon	12288785	12288934	.	-	.	gene_id "GBI_05361"; transcript_id "GBI_05361-RA"; Parent "GBI_05361-RA"; gene_name "GBI_05361";
Scaffold26	maker	exon	12289273	12289523	.	-	.	gene_id "GBI_05361"; transcript_id "GBI_05361-RA"; Parent "GBI_05361-RA"; gene_name "GBI_05361";
Scaffold26	maker	exon	12290742	12290865	.	-	.	gene_id "GBI_05361"; transcript_id "GBI_05361-RA"; Parent "GBI_05361-RA"; gene_name "GBI_05361";
Scaffold26	maker	exon	12292144	12292355	.	-	.	gene_id "GBI_05361"; transcript_id "GBI_05361-RA"; Parent "GBI_05361-RA"; gene_name "GBI_05361";
Scaffold26	StringTie	transcript	12288893	12290188	.	-	.	gene_id "GBI_05361"; transcript_id "GBI_05361.2"; gene_name "GBI_05361"; oId "STRG.7388.1"; cmp_ref "GBI_05361-RA"; class_code "j"; tss_id "TSS17221";
Scaffold26	StringTie	exon	12288893	12288934	.	-	.	gene_id "GBI_05361"; transcript_id "GBI_05361.2"; exon_number "1";
Scaffold26	StringTie	exon	12289273	12290188	.	-	.	gene_id "GBI_05361"; transcript_id "GBI_05361.2"; exon_number "2";
Scaffold26	maker	CDS	12289380	12289523	.	-	0	gene_id "GBI_05361"; transcript_id "GBI_05361-RA"; Parent "GBI_05361-RA"; gene_name "GBI_05361";
Scaffold26	maker	CDS	12290742	12290865	.	-	1	gene_id "GBI_05361"; transcript_id "GBI_05361-RA"; Parent "GBI_05361-RA"; gene_name "GBI_05361";
Scaffold26	maker	CDS	12292144	12292355	.	-	0	gene_id "GBI_05361"; transcript_id "GBI_05361-RA"; Parent "GBI_05361-RA"; gene_name "GBI_05361";
Scaffold26	AGAT	three_prime_UTR	12288785	12288934	.	-	.	gene_id "GBI_05361"; transcript_id "GBI_05361-RA"; Parent "GBI_05361-RA"; gene_name "GBI_05361";
Scaffold26	AGAT	three_prime_UTR	12289273	12289379	.	-	.	gene_id "GBI_05361"; transcript_id "GBI_05361-RA"; Parent "GBI_05361-RA"; gene_name "GBI_05361";
Scaffold27	AGAT	gene	9290	15493	.	+	.	gene_id "GBI_05362"; gene_name "GBI_05362";
Scaffold27	StringTie	transcript	9290	12988	.	+	.	gene_id "GBI_05362"; transcript_id "GBI_05362.1"; gene_name "GBI_05362"; oId "STRG.7368.1"; cmp_ref "GBI_05362-RA"; class_code "j"; tss_id "TSS17643";
Scaffold27	StringTie	exon	9290	11303	.	+	.	gene_id "GBI_05362"; transcript_id "GBI_05362.1"; exon_number "1";
Scaffold27	StringTie	exon	12192	12368	.	+	.	gene_id "GBI_05362"; transcript_id "GBI_05362.1"; exon_number "2";
Scaffold27	StringTie	exon	12566	12679	.	+	.	gene_id "GBI_05362"; transcript_id "GBI_05362.1"; exon_number "3";
Scaffold27	StringTie	exon	12819	12988	.	+	.	gene_id "GBI_05362"; transcript_id "GBI_05362.1"; exon_number "4";
Scaffold27	AGAT	transcript	12177	15493	.	+	.	gene_id "GBI_05362"; transcript_id "GBI_05362-RA"; Parent "GBI_05362"; gene_name "GBI_05362";
Scaffold27	maker	exon	12177	12368	.	+	.	gene_id "GBI_05362"; transcript_id "GBI_05362-RA"; Parent "GBI_05362-RA"; gene_name "GBI_05362";
Scaffold27	maker	exon	12566	12679	.	+	.	gene_id "GBI_05362"; transcript_id "GBI_05362-RA"; Parent "GBI_05362-RA"; gene_name "GBI_05362";
Scaffold27	maker	exon	12819	15493	.	+	.	gene_id "GBI_05362"; transcript_id "GBI_05362-RA"; Parent "GBI_05362-RA"; gene_name "GBI_05362";
Scaffold27	maker	CDS	12177	12368	.	+	0	gene_id "GBI_05362"; transcript_id "GBI_05362-RA"; Parent "GBI_05362-RA"; gene_name "GBI_05362";
Scaffold27	maker	CDS	12566	12679	.	+	0	gene_id "GBI_05362"; transcript_id "GBI_05362-RA"; Parent "GBI_05362-RA"; gene_name "GBI_05362";
Scaffold27	maker	CDS	12819	12926	.	+	0	gene_id "GBI_05362"; transcript_id "GBI_05362-RA"; Parent "GBI_05362-RA"; gene_name "GBI_05362";
Scaffold27	AGAT	three_prime_UTR	12927	15493	.	+	.	gene_id "GBI_05362"; transcript_id "GBI_05362-RA"; Parent "GBI_05362-RA"; gene_name "GBI_05362";
Scaffold27	AGAT	gene	230822	258118	.	-	.	gene_id "GBI_05363"; gene_name "GBI_05363";
Scaffold27	StringTie	transcript	230822	258118	.	-	.	gene_id "GBI_05363"; transcript_id "GBI_05363.1"; gene_name "GBI_05363"; oId "STRG.7399.1"; cmp_ref "GBI_05363-RB"; class_code "n"; tss_id "TSS17786";
Scaffold27	StringTie	exon	230822	240493	.	-	.	gene_id "GBI_05363"; transcript_id "GBI_05363.1"; exon_number "1";
Scaffold27	StringTie	exon	243586	243734	.	-	.	gene_id "GBI_05363"; transcript_id "GBI_05363.1"; exon_number "2";
Scaffold27	StringTie	exon	244488	244656	.	-	.	gene_id "GBI_05363"; transcript_id "GBI_05363.1"; exon_number "3";
Scaffold27	StringTie	exon	256509	256697	.	-	.	gene_id "GBI_05363"; transcript_id "GBI_05363.1"; exon_number "4";
Scaffold27	StringTie	exon	257549	258118	.	-	.	gene_id "GBI_05363"; transcript_id "GBI_05363.1"; exon_number "5";
Scaffold27	AGAT	transcript	239546	258117	.	-	.	gene_id "GBI_05363"; transcript_id "GBI_05363-RA"; Parent "GBI_05363"; gene_name "GBI_05363";
Scaffold27	maker	exon	239546	239548	.	-	.	gene_id "GBI_05363"; transcript_id "GBI_05363-RA"; Parent "GBI_05363-RA"; gene_name "GBI_05363";
Scaffold27	maker	exon	240320	240493	.	-	.	gene_id "GBI_05363"; transcript_id "GBI_05363-RA"; Parent "GBI_05363-RA"; gene_name "GBI_05363";
Scaffold27	maker	exon	243625	243734	.	-	.	gene_id "GBI_05363"; transcript_id "GBI_05363-RA"; Parent "GBI_05363-RA"; gene_name "GBI_05363";
Scaffold27	maker	exon	244488	244634	.	-	.	gene_id "GBI_05363"; transcript_id "GBI_05363-RA"; Parent "GBI_05363-RA"; gene_name "GBI_05363";
Scaffold27	maker	exon	256509	256697	.	-	.	gene_id "GBI_05363"; transcript_id "GBI_05363-RA"; Parent "GBI_05363-RA"; gene_name "GBI_05363";
Scaffold27	maker	exon	257549	258117	.	-	.	gene_id "GBI_05363"; transcript_id "GBI_05363-RA"; Parent "GBI_05363-RA"; gene_name "GBI_05363";
Scaffold27	AGAT	transcript	239546	258118	.	-	.	gene_id "GBI_05363"; transcript_id "GBI_05363-RB"; Parent "GBI_05363"; gene_name "GBI_05363";
Scaffold27	maker	exon	239546	239548	.	-	.	gene_id "GBI_05363"; transcript_id "GBI_05363-RB"; Parent "GBI_05363-RB"; gene_name "GBI_05363"; previous_transcript_id "GBI_05363-RB";
Scaffold27	maker	exon	240320	240493	.	-	.	gene_id "GBI_05363"; transcript_id "GBI_05363-RB"; Parent "GBI_05363-RB"; gene_name "GBI_05363"; previous_transcript_id "GBI_05363-RB";
Scaffold27	maker	exon	243625	243734	.	-	.	gene_id "GBI_05363"; transcript_id "GBI_05363-RB"; Parent "GBI_05363-RB"; gene_name "GBI_05363"; previous_transcript_id "GBI_05363-RB";
Scaffold27	maker	exon	244488	244656	.	-	.	gene_id "GBI_05363"; transcript_id "GBI_05363-RB"; Parent "GBI_05363-RB"; gene_name "GBI_05363"; previous_transcript_id "GBI_05363-RB";
Scaffold27	maker	exon	256509	256697	.	-	.	gene_id "GBI_05363"; transcript_id "GBI_05363-RB"; Parent "GBI_05363-RB"; gene_name "GBI_05363"; previous_transcript_id "GBI_05363-RB";
Scaffold27	maker	exon	257549	258118	.	-	.	gene_id "GBI_05363"; transcript_id "GBI_05363-RB"; Parent "GBI_05363-RB"; gene_name "GBI_05363"; previous_transcript_id "GBI_05363-RB";
Scaffold27	maker	CDS	239546	239548	.	-	0	gene_id "GBI_05363"; transcript_id "GBI_05363-RA"; Parent "GBI_05363-RA"; gene_name "GBI_05363";
Scaffold27	maker	CDS	240320	240493	.	-	0	gene_id "GBI_05363"; transcript_id "GBI_05363-RA"; Parent "GBI_05363-RA"; gene_name "GBI_05363";
Scaffold27	maker	CDS	243625	243734	.	-	2	gene_id "GBI_05363"; transcript_id "GBI_05363-RA"; Parent "GBI_05363-RA"; gene_name "GBI_05363";
Scaffold27	maker	CDS	244488	244634	.	-	2	gene_id "GBI_05363"; transcript_id "GBI_05363-RA"; Parent "GBI_05363-RA"; gene_name "GBI_05363";
Scaffold27	maker	CDS	256509	256629	.	-	0	gene_id "GBI_05363"; transcript_id "GBI_05363-RA"; Parent "GBI_05363-RA"; gene_name "GBI_05363";
Scaffold27	AGAT	five_prime_UTR	256630	256697	.	-	.	gene_id "GBI_05363"; transcript_id "GBI_05363-RA"; Parent "GBI_05363-RA"; gene_name "GBI_05363";
Scaffold27	AGAT	five_prime_UTR	257549	258117	.	-	.	gene_id "GBI_05363"; transcript_id "GBI_05363-RA"; Parent "GBI_05363-RA"; gene_name "GBI_05363";
Scaffold27	maker	CDS	239546	239548	.	-	0	gene_id "GBI_05363"; transcript_id "GBI_05363-RB"; Parent "GBI_05363-RB"; gene_name "GBI_05363"; previous_transcript_id "GBI_05363-RB";
Scaffold27	maker	CDS	240320	240493	.	-	0	gene_id "GBI_05363"; transcript_id "GBI_05363-RB"; Parent "GBI_05363-RB"; gene_name "GBI_05363"; previous_transcript_id "GBI_05363-RB";
Scaffold27	maker	CDS	243625	243734	.	-	2	gene_id "GBI_05363"; transcript_id "GBI_05363-RB"; Parent "GBI_05363-RB"; gene_name "GBI_05363"; previous_transcript_id "GBI_05363-RB";
Scaffold27	maker	CDS	244488	244656	.	-	0	gene_id "GBI_05363"; transcript_id "GBI_05363-RB"; Parent "GBI_05363-RB"; gene_name "GBI_05363"; previous_transcript_id "GBI_05363-RB";
Scaffold27	maker	CDS	256509	256697	.	-	0	gene_id "GBI_05363"; transcript_id "GBI_05363-RB"; Parent "GBI_05363-RB"; gene_name "GBI_05363"; previous_transcript_id "GBI_05363-RB";
Scaffold27	maker	CDS	257549	257737	.	-	0	gene_id "GBI_05363"; transcript_id "GBI_05363-RB"; Parent "GBI_05363-RB"; gene_name "GBI_05363"; previous_transcript_id "GBI_05363-RB";
Scaffold27	AGAT	five_prime_UTR	257738	258118	.	-	.	gene_id "GBI_05363"; transcript_id "GBI_05363-RB"; Parent "GBI_05363-RB"; gene_name "GBI_05363"; previous_transcript_id "GBI_05363-RB";
Scaffold27	AGAT	gene	271874	285280	.	-	.	gene_id "GBI_05364"; gene_name "GBI_05364";
Scaffold27	StringTie	transcript	271874	285280	.	-	.	gene_id "GBI_05364"; transcript_id "GBI_05364.1"; gene_name "GBI_05364"; oId "STRG.7400.1"; cmp_ref "GBI_05364-RA"; class_code "j"; tss_id "TSS17787";
Scaffold27	StringTie	exon	271874	275131	.	-	.	gene_id "GBI_05364"; transcript_id "GBI_05364.1"; exon_number "1";
Scaffold27	StringTie	exon	275153	276034	.	-	.	gene_id "GBI_05364"; transcript_id "GBI_05364.1"; exon_number "2";
Scaffold27	StringTie	exon	279296	279451	.	-	.	gene_id "GBI_05364"; transcript_id "GBI_05364.1"; exon_number "3";
Scaffold27	StringTie	exon	279789	279931	.	-	.	gene_id "GBI_05364"; transcript_id "GBI_05364.1"; exon_number "4";
Scaffold27	StringTie	exon	284328	284458	.	-	.	gene_id "GBI_05364"; transcript_id "GBI_05364.1"; exon_number "5";
Scaffold27	StringTie	exon	284551	284758	.	-	.	gene_id "GBI_05364"; transcript_id "GBI_05364.1"; exon_number "6";
Scaffold27	StringTie	exon	284833	285280	.	-	.	gene_id "GBI_05364"; transcript_id "GBI_05364.1"; exon_number "7";
Scaffold27	StringTie	transcript	271925	285280	.	-	.	gene_id "GBI_05364"; transcript_id "GBI_05364.2"; gene_name "GBI_05364"; oId "STRG.7400.5"; cmp_ref "GBI_05364-RA"; class_code "n"; tss_id "TSS17787";
Scaffold27	StringTie	exon	271925	276034	.	-	.	gene_id "GBI_05364"; transcript_id "GBI_05364.2"; exon_number "1";
Scaffold27	StringTie	exon	279296	279451	.	-	.	gene_id "GBI_05364"; transcript_id "GBI_05364.2"; exon_number "2";
Scaffold27	StringTie	exon	279789	279931	.	-	.	gene_id "GBI_05364"; transcript_id "GBI_05364.2"; exon_number "3";
Scaffold27	StringTie	exon	284328	284458	.	-	.	gene_id "GBI_05364"; transcript_id "GBI_05364.2"; exon_number "4";
Scaffold27	StringTie	exon	284551	284758	.	-	.	gene_id "GBI_05364"; transcript_id "GBI_05364.2"; exon_number "5";
Scaffold27	StringTie	exon	284833	285280	.	-	.	gene_id "GBI_05364"; transcript_id "GBI_05364.2"; exon_number "6";
Scaffold27	StringTie	transcript	271925	285280	.	-	.	gene_id "GBI_05364"; transcript_id "GBI_05364.3"; gene_name "GBI_05364"; oId "STRG.7400.4"; cmp_ref "GBI_05364-RA"; class_code "n"; tss_id "TSS17787";
Scaffold27	StringTie	exon	271925	278506	.	-	.	gene_id "GBI_05364"; transcript_id "GBI_05364.3"; exon_number "1";
Scaffold27	StringTie	exon	279296	279430	.	-	.	gene_id "GBI_05364"; transcript_id "GBI_05364.3"; exon_number "2";
Scaffold27	StringTie	exon	279789	279931	.	-	.	gene_id "GBI_05364"; transcript_id "GBI_05364.3"; exon_number "3";
Scaffold27	StringTie	exon	284328	284458	.	-	.	gene_id "GBI_05364"; transcript_id "GBI_05364.3"; exon_number "4";
Scaffold27	StringTie	exon	284551	285280	.	-	.	gene_id "GBI_05364"; transcript_id "GBI_05364.3"; exon_number "5";
Scaffold27	StringTie	transcript	271925	285280	.	-	.	gene_id "GBI_05364"; transcript_id "GBI_05364.4"; gene_name "GBI_05364"; oId "STRG.7400.3"; cmp_ref "GBI_05364-RA"; class_code "n"; tss_id "TSS17787";
Scaffold27	StringTie	exon	271925	276034	.	-	.	gene_id "GBI_05364"; transcript_id "GBI_05364.4"; exon_number "1";
Scaffold27	StringTie	exon	279296	279430	.	-	.	gene_id "GBI_05364"; transcript_id "GBI_05364.4"; exon_number "2";
Scaffold27	StringTie	exon	279789	279931	.	-	.	gene_id "GBI_05364"; transcript_id "GBI_05364.4"; exon_number "3";
Scaffold27	StringTie	exon	284328	284458	.	-	.	gene_id "GBI_05364"; transcript_id "GBI_05364.4"; exon_number "4";
Scaffold27	StringTie	exon	284551	284758	.	-	.	gene_id "GBI_05364"; transcript_id "GBI_05364.4"; exon_number "5";
Scaffold27	StringTie	exon	284833	285280	.	-	.	gene_id "GBI_05364"; transcript_id "GBI_05364.4"; exon_number "6";
Scaffold27	StringTie	transcript	271925	285280	.	-	.	gene_id "GBI_05364"; transcript_id "GBI_05364.5"; gene_name "GBI_05364"; oId "STRG.7400.2"; cmp_ref "GBI_05364-RA"; class_code "j"; tss_id "TSS17787";
Scaffold27	StringTie	exon	271925	275131	.	-	.	gene_id "GBI_05364"; transcript_id "GBI_05364.5"; exon_number "1";
Scaffold27	StringTie	exon	275153	276034	.	-	.	gene_id "GBI_05364"; transcript_id "GBI_05364.5"; exon_number "2";
Scaffold27	StringTie	exon	279296	279430	.	-	.	gene_id "GBI_05364"; transcript_id "GBI_05364.5"; exon_number "3";
Scaffold27	StringTie	exon	279789	279931	.	-	.	gene_id "GBI_05364"; transcript_id "GBI_05364.5"; exon_number "4";
Scaffold27	StringTie	exon	284328	284458	.	-	.	gene_id "GBI_05364"; transcript_id "GBI_05364.5"; exon_number "5";
Scaffold27	StringTie	exon	284551	284779	.	-	.	gene_id "GBI_05364"; transcript_id "GBI_05364.5"; exon_number "6";
Scaffold27	StringTie	exon	284833	285280	.	-	.	gene_id "GBI_05364"; transcript_id "GBI_05364.5"; exon_number "7";
Scaffold27	AGAT	transcript	274504	285260	.	-	.	gene_id "GBI_05364"; transcript_id "GBI_05364-RA"; Parent "GBI_05364"; gene_name "GBI_05364";
Scaffold27	maker	exon	274504	275131	.	-	.	gene_id "GBI_05364"; transcript_id "GBI_05364-RA"; Parent "GBI_05364-RA"; gene_name "GBI_05364";
Scaffold27	maker	exon	275153	276034	.	-	.	gene_id "GBI_05364"; transcript_id "GBI_05364-RA"; Parent "GBI_05364-RA"; gene_name "GBI_05364";
Scaffold27	maker	exon	279296	279430	.	-	.	gene_id "GBI_05364"; transcript_id "GBI_05364-RA"; Parent "GBI_05364-RA"; gene_name "GBI_05364";
Scaffold27	maker	exon	279789	279931	.	-	.	gene_id "GBI_05364"; transcript_id "GBI_05364-RA"; Parent "GBI_05364-RA"; gene_name "GBI_05364";
Scaffold27	maker	exon	284328	284458	.	-	.	gene_id "GBI_05364"; transcript_id "GBI_05364-RA"; Parent "GBI_05364-RA"; gene_name "GBI_05364";
Scaffold27	maker	exon	284833	285260	.	-	.	gene_id "GBI_05364"; transcript_id "GBI_05364-RA"; Parent "GBI_05364-RA"; gene_name "GBI_05364";
Scaffold27	StringTie	transcript	279187	285280	.	-	.	gene_id "GBI_05364"; transcript_id "GBI_05364.7"; gene_name "GBI_05364"; oId "STRG.7400.6"; cmp_ref "GBI_05364-RA"; class_code "j"; tss_id "TSS17787";
Scaffold27	StringTie	exon	279187	279430	.	-	.	gene_id "GBI_05364"; transcript_id "GBI_05364.7"; exon_number "1";
Scaffold27	StringTie	exon	279789	279931	.	-	.	gene_id "GBI_05364"; transcript_id "GBI_05364.7"; exon_number "2";
Scaffold27	StringTie	exon	284328	284458	.	-	.	gene_id "GBI_05364"; transcript_id "GBI_05364.7"; exon_number "3";
Scaffold27	StringTie	exon	284551	285280	.	-	.	gene_id "GBI_05364"; transcript_id "GBI_05364.7"; exon_number "4";
Scaffold27	StringTie	transcript	282766	285280	.	-	.	gene_id "GBI_05364"; transcript_id "GBI_05364.8"; gene_name "GBI_05364"; oId "STRG.7400.7"; cmp_ref "GBI_05364-RA"; class_code "j"; tss_id "TSS17787";
Scaffold27	StringTie	exon	282766	284458	.	-	.	gene_id "GBI_05364"; transcript_id "GBI_05364.8"; exon_number "1";
Scaffold27	StringTie	exon	284551	284779	.	-	.	gene_id "GBI_05364"; transcript_id "GBI_05364.8"; exon_number "2";
Scaffold27	StringTie	exon	284833	285280	.	-	.	gene_id "GBI_05364"; transcript_id "GBI_05364.8"; exon_number "3";
Scaffold27	maker	CDS	275879	276034	.	-	0	gene_id "GBI_05364"; transcript_id "GBI_05364-RA"; Parent "GBI_05364-RA"; gene_name "GBI_05364";
Scaffold27	maker	CDS	279296	279430	.	-	0	gene_id "GBI_05364"; transcript_id "GBI_05364-RA"; Parent "GBI_05364-RA"; gene_name "GBI_05364";
Scaffold27	maker	CDS	279789	279931	.	-	2	gene_id "GBI_05364"; transcript_id "GBI_05364-RA"; Parent "GBI_05364-RA"; gene_name "GBI_05364";
Scaffold27	maker	CDS	284328	284458	.	-	1	gene_id "GBI_05364"; transcript_id "GBI_05364-RA"; Parent "GBI_05364-RA"; gene_name "GBI_05364";
Scaffold27	maker	CDS	284833	284849	.	-	0	gene_id "GBI_05364"; transcript_id "GBI_05364-RA"; Parent "GBI_05364-RA"; gene_name "GBI_05364";
Scaffold27	AGAT	five_prime_UTR	284850	285260	.	-	.	gene_id "GBI_05364"; transcript_id "GBI_05364-RA"; Parent "GBI_05364-RA"; gene_name "GBI_05364";
Scaffold27	AGAT	three_prime_UTR	274504	275131	.	-	.	gene_id "GBI_05364"; transcript_id "GBI_05364-RA"; Parent "GBI_05364-RA"; gene_name "GBI_05364";
Scaffold27	AGAT	three_prime_UTR	275153	275878	.	-	.	gene_id "GBI_05364"; transcript_id "GBI_05364-RA"; Parent "GBI_05364-RA"; gene_name "GBI_05364";
Scaffold27	AGAT	gene	296773	343502	.	-	.	gene_id "GBI_05365"; gene_name "GBI_05365";
Scaffold27	StringTie	transcript	296773	343366	.	-	.	gene_id "GBI_05365"; transcript_id "GBI_05365.1"; gene_name "GBI_05365"; oId "STRG.7403.3"; cmp_ref "GBI_05365-RD"; class_code "n"; tss_id "TSS17788";
Scaffold27	StringTie	exon	296773	316743	.	-	.	gene_id "GBI_05365"; transcript_id "GBI_05365.1"; exon_number "1";
Scaffold27	StringTie	exon	319294	319480	.	-	.	gene_id "GBI_05365"; transcript_id "GBI_05365.1"; exon_number "2";
Scaffold27	StringTie	exon	319570	319801	.	-	.	gene_id "GBI_05365"; transcript_id "GBI_05365.1"; exon_number "3";
Scaffold27	StringTie	exon	320393	320641	.	-	.	gene_id "GBI_05365"; transcript_id "GBI_05365.1"; exon_number "4";
Scaffold27	StringTie	exon	323648	323781	.	-	.	gene_id "GBI_05365"; transcript_id "GBI_05365.1"; exon_number "5";
Scaffold27	StringTie	exon	323867	324057	.	-	.	gene_id "GBI_05365"; transcript_id "GBI_05365.1"; exon_number "6";
Scaffold27	StringTie	exon	325000	325115	.	-	.	gene_id "GBI_05365"; transcript_id "GBI_05365.1"; exon_number "7";
Scaffold27	StringTie	exon	325479	325582	.	-	.	gene_id "GBI_05365"; transcript_id "GBI_05365.1"; exon_number "8";
Scaffold27	StringTie	exon	327366	327422	.	-	.	gene_id "GBI_05365"; transcript_id "GBI_05365.1"; exon_number "9";
Scaffold27	StringTie	exon	342826	343004	.	-	.	gene_id "GBI_05365"; transcript_id "GBI_05365.1"; exon_number "10";
Scaffold27	StringTie	exon	343177	343366	.	-	.	gene_id "GBI_05365"; transcript_id "GBI_05365.1"; exon_number "11";
Scaffold27	StringTie	transcript	296773	343366	.	-	.	gene_id "GBI_05365"; transcript_id "GBI_05365.2"; gene_name "GBI_05365"; oId "STRG.7403.5"; cmp_ref "GBI_05365-RD"; class_code "m"; tss_id "TSS17788";
Scaffold27	StringTie	exon	296773	316743	.	-	.	gene_id "GBI_05365"; transcript_id "GBI_05365.2"; exon_number "1";
Scaffold27	StringTie	exon	319294	319480	.	-	.	gene_id "GBI_05365"; transcript_id "GBI_05365.2"; exon_number "2";
Scaffold27	StringTie	exon	319570	319801	.	-	.	gene_id "GBI_05365"; transcript_id "GBI_05365.2"; exon_number "3";
Scaffold27	StringTie	exon	323648	323781	.	-	.	gene_id "GBI_05365"; transcript_id "GBI_05365.2"; exon_number "4";
Scaffold27	StringTie	exon	323867	324057	.	-	.	gene_id "GBI_05365"; transcript_id "GBI_05365.2"; exon_number "5";
Scaffold27	StringTie	exon	325000	325115	.	-	.	gene_id "GBI_05365"; transcript_id "GBI_05365.2"; exon_number "6";
Scaffold27	StringTie	exon	325479	325582	.	-	.	gene_id "GBI_05365"; transcript_id "GBI_05365.2"; exon_number "7";
Scaffold27	StringTie	exon	327366	327422	.	-	.	gene_id "GBI_05365"; transcript_id "GBI_05365.2"; exon_number "8";
Scaffold27	StringTie	exon	342826	343004	.	-	.	gene_id "GBI_05365"; transcript_id "GBI_05365.2"; exon_number "9";
Scaffold27	StringTie	exon	343177	343366	.	-	.	gene_id "GBI_05365"; transcript_id "GBI_05365.2"; exon_number "10";
Scaffold27	StringTie	transcript	296773	343366	.	-	.	gene_id "GBI_05365"; transcript_id "GBI_05365.3"; gene_name "GBI_05365"; oId "STRG.7403.4"; cmp_ref "GBI_05365-RD"; class_code "j"; tss_id "TSS17788";
Scaffold27	StringTie	exon	296773	315863	.	-	.	gene_id "GBI_05365"; transcript_id "GBI_05365.3"; exon_number "1";
Scaffold27	StringTie	exon	316662	316743	.	-	.	gene_id "GBI_05365"; transcript_id "GBI_05365.3"; exon_number "2";
Scaffold27	StringTie	exon	319294	319480	.	-	.	gene_id "GBI_05365"; transcript_id "GBI_05365.3"; exon_number "3";
Scaffold27	StringTie	exon	319570	319801	.	-	.	gene_id "GBI_05365"; transcript_id "GBI_05365.3"; exon_number "4";
Scaffold27	StringTie	exon	323648	323781	.	-	.	gene_id "GBI_05365"; transcript_id "GBI_05365.3"; exon_number "5";
Scaffold27	StringTie	exon	323867	324057	.	-	.	gene_id "GBI_05365"; transcript_id "GBI_05365.3"; exon_number "6";
Scaffold27	StringTie	exon	325000	325115	.	-	.	gene_id "GBI_05365"; transcript_id "GBI_05365.3"; exon_number "7";
Scaffold27	StringTie	exon	325479	325582	.	-	.	gene_id "GBI_05365"; transcript_id "GBI_05365.3"; exon_number "8";
Scaffold27	StringTie	exon	327366	327422	.	-	.	gene_id "GBI_05365"; transcript_id "GBI_05365.3"; exon_number "9";
Scaffold27	StringTie	exon	342826	343004	.	-	.	gene_id "GBI_05365"; transcript_id "GBI_05365.3"; exon_number "10";
Scaffold27	StringTie	exon	343177	343366	.	-	.	gene_id "GBI_05365"; transcript_id "GBI_05365.3"; exon_number "11";
Scaffold27	StringTie	transcript	296773	343366	.	-	.	gene_id "GBI_05365"; transcript_id "GBI_05365.4"; gene_name "GBI_05365"; oId "STRG.7403.2"; cmp_ref "GBI_05365-RB"; class_code "n"; tss_id "TSS17788";
Scaffold27	StringTie	exon	296773	298089	.	-	.	gene_id "GBI_05365"; transcript_id "GBI_05365.4"; exon_number "1";
Scaffold27	StringTie	exon	298190	316743	.	-	.	gene_id "GBI_05365"; transcript_id "GBI_05365.4"; exon_number "2";
Scaffold27	StringTie	exon	319294	319480	.	-	.	gene_id "GBI_05365"; transcript_id "GBI_05365.4"; exon_number "3";
Scaffold27	StringTie	exon	319570	319801	.	-	.	gene_id "GBI_05365"; transcript_id "GBI_05365.4"; exon_number "4";
Scaffold27	StringTie	exon	323648	323781	.	-	.	gene_id "GBI_05365"; transcript_id "GBI_05365.4"; exon_number "5";
Scaffold27	StringTie	exon	323867	324057	.	-	.	gene_id "GBI_05365"; transcript_id "GBI_05365.4"; exon_number "6";
Scaffold27	StringTie	exon	325000	325115	.	-	.	gene_id "GBI_05365"; transcript_id "GBI_05365.4"; exon_number "7";
Scaffold27	StringTie	exon	325479	325582	.	-	.	gene_id "GBI_05365"; transcript_id "GBI_05365.4"; exon_number "8";
Scaffold27	StringTie	exon	327366	327422	.	-	.	gene_id "GBI_05365"; transcript_id "GBI_05365.4"; exon_number "9";
Scaffold27	StringTie	exon	342826	343004	.	-	.	gene_id "GBI_05365"; transcript_id "GBI_05365.4"; exon_number "10";
Scaffold27	StringTie	exon	343177	343366	.	-	.	gene_id "GBI_05365"; transcript_id "GBI_05365.4"; exon_number "11";
Scaffold27	StringTie	transcript	296773	343366	.	-	.	gene_id "GBI_05365"; transcript_id "GBI_05365.5"; gene_name "GBI_05365"; oId "STRG.7403.1"; cmp_ref "GBI_05365-RB"; class_code "j"; tss_id "TSS17788";
Scaffold27	StringTie	exon	296773	298089	.	-	.	gene_id "GBI_05365"; transcript_id "GBI_05365.5"; exon_number "1";
Scaffold27	StringTie	exon	298190	300339	.	-	.	gene_id "GBI_05365"; transcript_id "GBI_05365.5"; exon_number "2";
Scaffold27	StringTie	exon	316662	316743	.	-	.	gene_id "GBI_05365"; transcript_id "GBI_05365.5"; exon_number "3";
Scaffold27	StringTie	exon	319294	319480	.	-	.	gene_id "GBI_05365"; transcript_id "GBI_05365.5"; exon_number "4";
Scaffold27	StringTie	exon	319570	319801	.	-	.	gene_id "GBI_05365"; transcript_id "GBI_05365.5"; exon_number "5";
Scaffold27	StringTie	exon	323648	323781	.	-	.	gene_id "GBI_05365"; transcript_id "GBI_05365.5"; exon_number "6";
Scaffold27	StringTie	exon	323867	324057	.	-	.	gene_id "GBI_05365"; transcript_id "GBI_05365.5"; exon_number "7";
Scaffold27	StringTie	exon	325000	325115	.	-	.	gene_id "GBI_05365"; transcript_id "GBI_05365.5"; exon_number "8";
Scaffold27	StringTie	exon	325479	325582	.	-	.	gene_id "GBI_05365"; transcript_id "GBI_05365.5"; exon_number "9";
Scaffold27	StringTie	exon	327366	327422	.	-	.	gene_id "GBI_05365"; transcript_id "GBI_05365.5"; exon_number "10";
Scaffold27	StringTie	exon	342826	343004	.	-	.	gene_id "GBI_05365"; transcript_id "GBI_05365.5"; exon_number "11";
Scaffold27	StringTie	exon	343177	343366	.	-	.	gene_id "GBI_05365"; transcript_id "GBI_05365.5"; exon_number "12";
Scaffold27	AGAT	transcript	297766	312649	.	-	.	gene_id "GBI_05365"; transcript_id "GBI_05365-RA"; Parent "GBI_05365"; gene_name "GBI_05365";
Scaffold27	maker	exon	297766	298089	.	-	.	gene_id "GBI_05365"; transcript_id "GBI_05365-RA"; Parent "GBI_05365-RA"; gene_name "GBI_05365";
Scaffold27	maker	exon	298928	299008	.	-	.	gene_id "GBI_05365"; transcript_id "GBI_05365-RA"; Parent "GBI_05365-RA"; gene_name "GBI_05365";
Scaffold27	maker	exon	311884	311963	.	-	.	gene_id "GBI_05365"; transcript_id "GBI_05365-RA"; Parent "GBI_05365-RA"; gene_name "GBI_05365";
Scaffold27	maker	exon	312640	312649	.	-	.	gene_id "GBI_05365"; transcript_id "GBI_05365-RA"; Parent "GBI_05365-RA"; gene_name "GBI_05365";
Scaffold27	AGAT	transcript	297766	343368	.	-	.	gene_id "GBI_05365"; transcript_id "GBI_05365-RB"; Parent "GBI_05365"; gene_name "GBI_05365";
Scaffold27	maker	exon	297766	298089	.	-	.	gene_id "GBI_05365"; transcript_id "GBI_05365-RB"; Parent "GBI_05365-RB"; gene_name "GBI_05365"; previous_transcript_id "GBI_05365-RB";
Scaffold27	maker	exon	298199	298232	.	-	.	gene_id "GBI_05365"; transcript_id "GBI_05365-RB"; Parent "GBI_05365-RB"; gene_name "GBI_05365"; previous_transcript_id "GBI_05365-RB";
Scaffold27	maker	exon	316662	316743	.	-	.	gene_id "GBI_05365"; transcript_id "GBI_05365-RB"; Parent "GBI_05365-RB"; gene_name "GBI_05365"; previous_transcript_id "GBI_05365-RB";
Scaffold27	maker	exon	319294	319480	.	-	.	gene_id "GBI_05365"; transcript_id "GBI_05365-RB"; Parent "GBI_05365-RB"; gene_name "GBI_05365"; previous_transcript_id "GBI_05365-RB";
Scaffold27	maker	exon	319570	319801	.	-	.	gene_id "GBI_05365"; transcript_id "GBI_05365-RB"; Parent "GBI_05365-RB"; gene_name "GBI_05365"; previous_transcript_id "GBI_05365-RB";
Scaffold27	maker	exon	323648	323781	.	-	.	gene_id "GBI_05365"; transcript_id "GBI_05365-RB"; Parent "GBI_05365-RB"; gene_name "GBI_05365"; previous_transcript_id "GBI_05365-RB";
Scaffold27	maker	exon	323867	324057	.	-	.	gene_id "GBI_05365"; transcript_id "GBI_05365-RB"; Parent "GBI_05365-RB"; gene_name "GBI_05365"; previous_transcript_id "GBI_05365-RB";
Scaffold27	maker	exon	325000	325115	.	-	.	gene_id "GBI_05365"; transcript_id "GBI_05365-RB"; Parent "GBI_05365-RB"; gene_name "GBI_05365"; previous_transcript_id "GBI_05365-RB";
Scaffold27	maker	exon	325479	325582	.	-	.	gene_id "GBI_05365"; transcript_id "GBI_05365-RB"; Parent "GBI_05365-RB"; gene_name "GBI_05365"; previous_transcript_id "GBI_05365-RB";
Scaffold27	maker	exon	327366	327422	.	-	.	gene_id "GBI_05365"; transcript_id "GBI_05365-RB"; Parent "GBI_05365-RB"; gene_name "GBI_05365"; previous_transcript_id "GBI_05365-RB";
Scaffold27	maker	exon	342826	343004	.	-	.	gene_id "GBI_05365"; transcript_id "GBI_05365-RB"; Parent "GBI_05365-RB"; gene_name "GBI_05365"; previous_transcript_id "GBI_05365-RB";
Scaffold27	maker	exon	343173	343368	.	-	.	gene_id "GBI_05365"; transcript_id "GBI_05365-RB"; Parent "GBI_05365-RB"; gene_name "GBI_05365"; previous_transcript_id "GBI_05365-RB";
Scaffold27	AGAT	transcript	297766	343502	.	-	.	gene_id "GBI_05365"; transcript_id "GBI_05365-RC"; Parent "GBI_05365"; gene_name "GBI_05365";
Scaffold27	maker	exon	297766	298089	.	-	.	gene_id "GBI_05365"; transcript_id "GBI_05365-RC"; Parent "GBI_05365-RC"; gene_name "GBI_05365"; previous_transcript_id "GBI_05365-RC";
Scaffold27	maker	exon	298199	298232	.	-	.	gene_id "GBI_05365"; transcript_id "GBI_05365-RC"; Parent "GBI_05365-RC"; gene_name "GBI_05365"; previous_transcript_id "GBI_05365-RC";
Scaffold27	maker	exon	316662	316743	.	-	.	gene_id "GBI_05365"; transcript_id "GBI_05365-RC"; Parent "GBI_05365-RC"; gene_name "GBI_05365"; previous_transcript_id "GBI_05365-RC";
Scaffold27	maker	exon	319294	319480	.	-	.	gene_id "GBI_05365"; transcript_id "GBI_05365-RC"; Parent "GBI_05365-RC"; gene_name "GBI_05365"; previous_transcript_id "GBI_05365-RC";
Scaffold27	maker	exon	319570	319801	.	-	.	gene_id "GBI_05365"; transcript_id "GBI_05365-RC"; Parent "GBI_05365-RC"; gene_name "GBI_05365"; previous_transcript_id "GBI_05365-RC";
Scaffold27	maker	exon	323648	323781	.	-	.	gene_id "GBI_05365"; transcript_id "GBI_05365-RC"; Parent "GBI_05365-RC"; gene_name "GBI_05365"; previous_transcript_id "GBI_05365-RC";
Scaffold27	maker	exon	323867	324057	.	-	.	gene_id "GBI_05365"; transcript_id "GBI_05365-RC"; Parent "GBI_05365-RC"; gene_name "GBI_05365"; previous_transcript_id "GBI_05365-RC";
Scaffold27	maker	exon	325000	325115	.	-	.	gene_id "GBI_05365"; transcript_id "GBI_05365-RC"; Parent "GBI_05365-RC"; gene_name "GBI_05365"; previous_transcript_id "GBI_05365-RC";
Scaffold27	maker	exon	325479	325582	.	-	.	gene_id "GBI_05365"; transcript_id "GBI_05365-RC"; Parent "GBI_05365-RC"; gene_name "GBI_05365"; previous_transcript_id "GBI_05365-RC";
Scaffold27	maker	exon	327366	327422	.	-	.	gene_id "GBI_05365"; transcript_id "GBI_05365-RC"; Parent "GBI_05365-RC"; gene_name "GBI_05365"; previous_transcript_id "GBI_05365-RC";
Scaffold27	maker	exon	342826	343004	.	-	.	gene_id "GBI_05365"; transcript_id "GBI_05365-RC"; Parent "GBI_05365-RC"; gene_name "GBI_05365"; previous_transcript_id "GBI_05365-RC";
Scaffold27	maker	exon	343432	343502	.	-	.	gene_id "GBI_05365"; transcript_id "GBI_05365-RC"; Parent "GBI_05365-RC"; gene_name "GBI_05365"; previous_transcript_id "GBI_05365-RC";
Scaffold27	maker	CDS	298000	298089	.	-	0	gene_id "GBI_05365"; transcript_id "GBI_05365-RA"; Parent "GBI_05365-RA"; gene_name "GBI_05365";
Scaffold27	maker	CDS	298928	299008	.	-	0	gene_id "GBI_05365"; transcript_id "GBI_05365-RA"; Parent "GBI_05365-RA"; gene_name "GBI_05365";
Scaffold27	maker	CDS	311884	311963	.	-	2	gene_id "GBI_05365"; transcript_id "GBI_05365-RA"; Parent "GBI_05365-RA"; gene_name "GBI_05365";
Scaffold27	maker	CDS	312640	312649	.	-	0	gene_id "GBI_05365"; transcript_id "GBI_05365-RA"; Parent "GBI_05365-RA"; gene_name "GBI_05365";
Scaffold27	AGAT	three_prime_UTR	297766	297999	.	-	.	gene_id "GBI_05365"; transcript_id "GBI_05365-RA"; Parent "GBI_05365-RA"; gene_name "GBI_05365";
Scaffold27	maker	CDS	298000	298089	.	-	0	gene_id "GBI_05365"; transcript_id "GBI_05365-RB"; Parent "GBI_05365-RB"; gene_name "GBI_05365"; previous_transcript_id "GBI_05365-RB";
Scaffold27	maker	CDS	298199	298232	.	-	1	gene_id "GBI_05365"; transcript_id "GBI_05365-RB"; Parent "GBI_05365-RB"; gene_name "GBI_05365"; previous_transcript_id "GBI_05365-RB";
Scaffold27	maker	CDS	316662	316743	.	-	2	gene_id "GBI_05365"; transcript_id "GBI_05365-RB"; Parent "GBI_05365-RB"; gene_name "GBI_05365"; previous_transcript_id "GBI_05365-RB";
Scaffold27	maker	CDS	319294	319480	.	-	0	gene_id "GBI_05365"; transcript_id "GBI_05365-RB"; Parent "GBI_05365-RB"; gene_name "GBI_05365"; previous_transcript_id "GBI_05365-RB";
Scaffold27	maker	CDS	319570	319801	.	-	1	gene_id "GBI_05365"; transcript_id "GBI_05365-RB"; Parent "GBI_05365-RB"; gene_name "GBI_05365"; previous_transcript_id "GBI_05365-RB";
Scaffold27	maker	CDS	323648	323781	.	-	0	gene_id "GBI_05365"; transcript_id "GBI_05365-RB"; Parent "GBI_05365-RB"; gene_name "GBI_05365"; previous_transcript_id "GBI_05365-RB";
Scaffold27	maker	CDS	323867	324057	.	-	2	gene_id "GBI_05365"; transcript_id "GBI_05365-RB"; Parent "GBI_05365-RB"; gene_name "GBI_05365"; previous_transcript_id "GBI_05365-RB";
Scaffold27	maker	CDS	325000	325115	.	-	1	gene_id "GBI_05365"; transcript_id "GBI_05365-RB"; Parent "GBI_05365-RB"; gene_name "GBI_05365"; previous_transcript_id "GBI_05365-RB";
Scaffold27	maker	CDS	325479	325582	.	-	0	gene_id "GBI_05365"; transcript_id "GBI_05365-RB"; Parent "GBI_05365-RB"; gene_name "GBI_05365"; previous_transcript_id "GBI_05365-RB";
Scaffold27	maker	CDS	327366	327422	.	-	0	gene_id "GBI_05365"; transcript_id "GBI_05365-RB"; Parent "GBI_05365-RB"; gene_name "GBI_05365"; previous_transcript_id "GBI_05365-RB";
Scaffold27	maker	CDS	342826	342894	.	-	0	gene_id "GBI_05365"; transcript_id "GBI_05365-RB"; Parent "GBI_05365-RB"; gene_name "GBI_05365"; previous_transcript_id "GBI_05365-RB";
Scaffold27	AGAT	five_prime_UTR	342895	343004	.	-	.	gene_id "GBI_05365"; transcript_id "GBI_05365-RB"; Parent "GBI_05365-RB"; gene_name "GBI_05365"; previous_transcript_id "GBI_05365-RB";
Scaffold27	AGAT	five_prime_UTR	343173	343368	.	-	.	gene_id "GBI_05365"; transcript_id "GBI_05365-RB"; Parent "GBI_05365-RB"; gene_name "GBI_05365"; previous_transcript_id "GBI_05365-RB";
Scaffold27	AGAT	three_prime_UTR	297766	297999	.	-	.	gene_id "GBI_05365"; transcript_id "GBI_05365-RB"; Parent "GBI_05365-RB"; gene_name "GBI_05365"; previous_transcript_id "GBI_05365-RB";
Scaffold27	maker	CDS	298000	298089	.	-	0	gene_id "GBI_05365"; transcript_id "GBI_05365-RC"; Parent "GBI_05365-RC"; gene_name "GBI_05365"; previous_transcript_id "GBI_05365-RC";
Scaffold27	maker	CDS	298199	298232	.	-	1	gene_id "GBI_05365"; transcript_id "GBI_05365-RC"; Parent "GBI_05365-RC"; gene_name "GBI_05365"; previous_transcript_id "GBI_05365-RC";
Scaffold27	maker	CDS	316662	316743	.	-	2	gene_id "GBI_05365"; transcript_id "GBI_05365-RC"; Parent "GBI_05365-RC"; gene_name "GBI_05365"; previous_transcript_id "GBI_05365-RC";
Scaffold27	maker	CDS	319294	319480	.	-	0	gene_id "GBI_05365"; transcript_id "GBI_05365-RC"; Parent "GBI_05365-RC"; gene_name "GBI_05365"; previous_transcript_id "GBI_05365-RC";
Scaffold27	maker	CDS	319570	319801	.	-	1	gene_id "GBI_05365"; transcript_id "GBI_05365-RC"; Parent "GBI_05365-RC"; gene_name "GBI_05365"; previous_transcript_id "GBI_05365-RC";
Scaffold27	maker	CDS	323648	323781	.	-	0	gene_id "GBI_05365"; transcript_id "GBI_05365-RC"; Parent "GBI_05365-RC"; gene_name "GBI_05365"; previous_transcript_id "GBI_05365-RC";
Scaffold27	maker	CDS	323867	324057	.	-	2	gene_id "GBI_05365"; transcript_id "GBI_05365-RC"; Parent "GBI_05365-RC"; gene_name "GBI_05365"; previous_transcript_id "GBI_05365-RC";
Scaffold27	maker	CDS	325000	325115	.	-	1	gene_id "GBI_05365"; transcript_id "GBI_05365-RC"; Parent "GBI_05365-RC"; gene_name "GBI_05365"; previous_transcript_id "GBI_05365-RC";
Scaffold27	maker	CDS	325479	325582	.	-	0	gene_id "GBI_05365"; transcript_id "GBI_05365-RC"; Parent "GBI_05365-RC"; gene_name "GBI_05365"; previous_transcript_id "GBI_05365-RC";
Scaffold27	maker	CDS	327366	327422	.	-	0	gene_id "GBI_05365"; transcript_id "GBI_05365-RC"; Parent "GBI_05365-RC"; gene_name "GBI_05365"; previous_transcript_id "GBI_05365-RC";
Scaffold27	maker	CDS	342826	342894	.	-	0	gene_id "GBI_05365"; transcript_id "GBI_05365-RC"; Parent "GBI_05365-RC"; gene_name "GBI_05365"; previous_transcript_id "GBI_05365-RC";
Scaffold27	AGAT	five_prime_UTR	342895	343004	.	-	.	gene_id "GBI_05365"; transcript_id "GBI_05365-RC"; Parent "GBI_05365-RC"; gene_name "GBI_05365"; previous_transcript_id "GBI_05365-RC";
Scaffold27	AGAT	five_prime_UTR	343432	343502	.	-	.	gene_id "GBI_05365"; transcript_id "GBI_05365-RC"; Parent "GBI_05365-RC"; gene_name "GBI_05365"; previous_transcript_id "GBI_05365-RC";
Scaffold27	AGAT	three_prime_UTR	297766	297999	.	-	.	gene_id "GBI_05365"; transcript_id "GBI_05365-RC"; Parent "GBI_05365-RC"; gene_name "GBI_05365"; previous_transcript_id "GBI_05365-RC";
Scaffold27	AGAT	transcript	299460	343366	.	-	.	gene_id "GBI_05365"; transcript_id "GBI_05365-RD"; Parent "GBI_05365"; gene_name "GBI_05365";
Scaffold27	maker	exon	299460	299481	.	-	.	gene_id "GBI_05365"; transcript_id "GBI_05365-RD"; Parent "GBI_05365-RD"; gene_name "GBI_05365"; previous_transcript_id "GBI_05365-RD";
Scaffold27	maker	exon	316662	316743	.	-	.	gene_id "GBI_05365"; transcript_id "GBI_05365-RD"; Parent "GBI_05365-RD"; gene_name "GBI_05365"; previous_transcript_id "GBI_05365-RD";
Scaffold27	maker	exon	319294	319480	.	-	.	gene_id "GBI_05365"; transcript_id "GBI_05365-RD"; Parent "GBI_05365-RD"; gene_name "GBI_05365"; previous_transcript_id "GBI_05365-RD";
Scaffold27	maker	exon	319570	319801	.	-	.	gene_id "GBI_05365"; transcript_id "GBI_05365-RD"; Parent "GBI_05365-RD"; gene_name "GBI_05365"; previous_transcript_id "GBI_05365-RD";
Scaffold27	maker	exon	323648	323781	.	-	.	gene_id "GBI_05365"; transcript_id "GBI_05365-RD"; Parent "GBI_05365-RD"; gene_name "GBI_05365"; previous_transcript_id "GBI_05365-RD";
Scaffold27	maker	exon	323867	324057	.	-	.	gene_id "GBI_05365"; transcript_id "GBI_05365-RD"; Parent "GBI_05365-RD"; gene_name "GBI_05365"; previous_transcript_id "GBI_05365-RD";
Scaffold27	maker	exon	325000	325115	.	-	.	gene_id "GBI_05365"; transcript_id "GBI_05365-RD"; Parent "GBI_05365-RD"; gene_name "GBI_05365"; previous_transcript_id "GBI_05365-RD";
Scaffold27	maker	exon	325479	325582	.	-	.	gene_id "GBI_05365"; transcript_id "GBI_05365-RD"; Parent "GBI_05365-RD"; gene_name "GBI_05365"; previous_transcript_id "GBI_05365-RD";
Scaffold27	maker	exon	327366	327422	.	-	.	gene_id "GBI_05365"; transcript_id "GBI_05365-RD"; Parent "GBI_05365-RD"; gene_name "GBI_05365"; previous_transcript_id "GBI_05365-RD";
Scaffold27	maker	exon	342826	343004	.	-	.	gene_id "GBI_05365"; transcript_id "GBI_05365-RD"; Parent "GBI_05365-RD"; gene_name "GBI_05365"; previous_transcript_id "GBI_05365-RD";
Scaffold27	maker	exon	343177	343366	.	-	.	gene_id "GBI_05365"; transcript_id "GBI_05365-RD"; Parent "GBI_05365-RD"; gene_name "GBI_05365"; previous_transcript_id "GBI_05365-RD";
Scaffold27	maker	CDS	299460	299481	.	-	1	gene_id "GBI_05365"; transcript_id "GBI_05365-RD"; Parent "GBI_05365-RD"; gene_name "GBI_05365"; previous_transcript_id "GBI_05365-RD";
Scaffold27	maker	CDS	316662	316743	.	-	2	gene_id "GBI_05365"; transcript_id "GBI_05365-RD"; Parent "GBI_05365-RD"; gene_name "GBI_05365"; previous_transcript_id "GBI_05365-RD";
Scaffold27	maker	CDS	319294	319480	.	-	0	gene_id "GBI_05365"; transcript_id "GBI_05365-RD"; Parent "GBI_05365-RD"; gene_name "GBI_05365"; previous_transcript_id "GBI_05365-RD";
Scaffold27	maker	CDS	319570	319801	.	-	1	gene_id "GBI_05365"; transcript_id "GBI_05365-RD"; Parent "GBI_05365-RD"; gene_name "GBI_05365"; previous_transcript_id "GBI_05365-RD";
Scaffold27	maker	CDS	323648	323781	.	-	0	gene_id "GBI_05365"; transcript_id "GBI_05365-RD"; Parent "GBI_05365-RD"; gene_name "GBI_05365"; previous_transcript_id "GBI_05365-RD";
Scaffold27	maker	CDS	323867	324057	.	-	2	gene_id "GBI_05365"; transcript_id "GBI_05365-RD"; Parent "GBI_05365-RD"; gene_name "GBI_05365"; previous_transcript_id "GBI_05365-RD";
Scaffold27	maker	CDS	325000	325115	.	-	1	gene_id "GBI_05365"; transcript_id "GBI_05365-RD"; Parent "GBI_05365-RD"; gene_name "GBI_05365"; previous_transcript_id "GBI_05365-RD";
Scaffold27	maker	CDS	325479	325582	.	-	0	gene_id "GBI_05365"; transcript_id "GBI_05365-RD"; Parent "GBI_05365-RD"; gene_name "GBI_05365"; previous_transcript_id "GBI_05365-RD";
Scaffold27	maker	CDS	327366	327422	.	-	0	gene_id "GBI_05365"; transcript_id "GBI_05365-RD"; Parent "GBI_05365-RD"; gene_name "GBI_05365"; previous_transcript_id "GBI_05365-RD";
Scaffold27	maker	CDS	342826	342894	.	-	0	gene_id "GBI_05365"; transcript_id "GBI_05365-RD"; Parent "GBI_05365-RD"; gene_name "GBI_05365"; previous_transcript_id "GBI_05365-RD";
Scaffold27	AGAT	five_prime_UTR	342895	343004	.	-	.	gene_id "GBI_05365"; transcript_id "GBI_05365-RD"; Parent "GBI_05365-RD"; gene_name "GBI_05365"; previous_transcript_id "GBI_05365-RD";
Scaffold27	AGAT	five_prime_UTR	343177	343366	.	-	.	gene_id "GBI_05365"; transcript_id "GBI_05365-RD"; Parent "GBI_05365-RD"; gene_name "GBI_05365"; previous_transcript_id "GBI_05365-RD";
Scaffold27	AGAT	transcript	311689	343368	.	-	.	gene_id "GBI_05365"; transcript_id "GBI_05365-RE"; Parent "GBI_05365"; gene_name "GBI_05365";
Scaffold27	maker	exon	311689	316743	.	-	.	gene_id "GBI_05365"; transcript_id "GBI_05365-RE"; Parent "GBI_05365-RE"; gene_name "GBI_05365"; previous_transcript_id "GBI_05365-RE";
Scaffold27	maker	exon	319294	319480	.	-	.	gene_id "GBI_05365"; transcript_id "GBI_05365-RE"; Parent "GBI_05365-RE"; gene_name "GBI_05365"; previous_transcript_id "GBI_05365-RE";
Scaffold27	maker	exon	319570	319801	.	-	.	gene_id "GBI_05365"; transcript_id "GBI_05365-RE"; Parent "GBI_05365-RE"; gene_name "GBI_05365"; previous_transcript_id "GBI_05365-RE";
Scaffold27	maker	exon	323648	323781	.	-	.	gene_id "GBI_05365"; transcript_id "GBI_05365-RE"; Parent "GBI_05365-RE"; gene_name "GBI_05365"; previous_transcript_id "GBI_05365-RE";
Scaffold27	maker	exon	323867	324057	.	-	.	gene_id "GBI_05365"; transcript_id "GBI_05365-RE"; Parent "GBI_05365-RE"; gene_name "GBI_05365"; previous_transcript_id "GBI_05365-RE";
Scaffold27	maker	exon	325000	325115	.	-	.	gene_id "GBI_05365"; transcript_id "GBI_05365-RE"; Parent "GBI_05365-RE"; gene_name "GBI_05365"; previous_transcript_id "GBI_05365-RE";
Scaffold27	maker	exon	325479	325582	.	-	.	gene_id "GBI_05365"; transcript_id "GBI_05365-RE"; Parent "GBI_05365-RE"; gene_name "GBI_05365"; previous_transcript_id "GBI_05365-RE";
Scaffold27	maker	exon	327366	327422	.	-	.	gene_id "GBI_05365"; transcript_id "GBI_05365-RE"; Parent "GBI_05365-RE"; gene_name "GBI_05365"; previous_transcript_id "GBI_05365-RE";
Scaffold27	maker	exon	342826	343004	.	-	.	gene_id "GBI_05365"; transcript_id "GBI_05365-RE"; Parent "GBI_05365-RE"; gene_name "GBI_05365"; previous_transcript_id "GBI_05365-RE";
Scaffold27	maker	exon	343173	343368	.	-	.	gene_id "GBI_05365"; transcript_id "GBI_05365-RE"; Parent "GBI_05365-RE"; gene_name "GBI_05365"; previous_transcript_id "GBI_05365-RE";
Scaffold27	AGAT	transcript	311689	343502	.	-	.	gene_id "GBI_05365"; transcript_id "GBI_05365-RF"; Parent "GBI_05365"; gene_name "GBI_05365";
Scaffold27	maker	exon	311689	316743	.	-	.	gene_id "GBI_05365"; transcript_id "GBI_05365-RF"; Parent "GBI_05365-RF"; gene_name "GBI_05365"; previous_transcript_id "GBI_05365-RF";
Scaffold27	maker	exon	319294	319480	.	-	.	gene_id "GBI_05365"; transcript_id "GBI_05365-RF"; Parent "GBI_05365-RF"; gene_name "GBI_05365"; previous_transcript_id "GBI_05365-RF";
Scaffold27	maker	exon	319570	319801	.	-	.	gene_id "GBI_05365"; transcript_id "GBI_05365-RF"; Parent "GBI_05365-RF"; gene_name "GBI_05365"; previous_transcript_id "GBI_05365-RF";
Scaffold27	maker	exon	323648	323781	.	-	.	gene_id "GBI_05365"; transcript_id "GBI_05365-RF"; Parent "GBI_05365-RF"; gene_name "GBI_05365"; previous_transcript_id "GBI_05365-RF";
Scaffold27	maker	exon	323867	324057	.	-	.	gene_id "GBI_05365"; transcript_id "GBI_05365-RF"; Parent "GBI_05365-RF"; gene_name "GBI_05365"; previous_transcript_id "GBI_05365-RF";
Scaffold27	maker	exon	325000	325115	.	-	.	gene_id "GBI_05365"; transcript_id "GBI_05365-RF"; Parent "GBI_05365-RF"; gene_name "GBI_05365"; previous_transcript_id "GBI_05365-RF";
Scaffold27	maker	exon	325479	325582	.	-	.	gene_id "GBI_05365"; transcript_id "GBI_05365-RF"; Parent "GBI_05365-RF"; gene_name "GBI_05365"; previous_transcript_id "GBI_05365-RF";
Scaffold27	maker	exon	327366	327422	.	-	.	gene_id "GBI_05365"; transcript_id "GBI_05365-RF"; Parent "GBI_05365-RF"; gene_name "GBI_05365"; previous_transcript_id "GBI_05365-RF";
Scaffold27	maker	exon	342826	343004	.	-	.	gene_id "GBI_05365"; transcript_id "GBI_05365-RF"; Parent "GBI_05365-RF"; gene_name "GBI_05365"; previous_transcript_id "GBI_05365-RF";
Scaffold27	maker	exon	343434	343502	.	-	.	gene_id "GBI_05365"; transcript_id "GBI_05365-RF"; Parent "GBI_05365-RF"; gene_name "GBI_05365"; previous_transcript_id "GBI_05365-RF";
Scaffold27	StringTie	transcript	341661	343366	.	-	.	gene_id "GBI_05365"; transcript_id "GBI_05365.12"; gene_name "GBI_05365"; oId "STRG.7403.6"; cmp_ref "GBI_05365-RD"; class_code "j"; tss_id "TSS17788";
Scaffold27	StringTie	exon	341661	343004	.	-	.	gene_id "GBI_05365"; transcript_id "GBI_05365.12"; exon_number "1";
Scaffold27	StringTie	exon	343177	343366	.	-	.	gene_id "GBI_05365"; transcript_id "GBI_05365.12"; exon_number "2";
Scaffold27	StringTie	transcript	341661	343366	.	-	.	gene_id "GBI_05365"; transcript_id "GBI_05365.13"; gene_name "GBI_05365"; oId "STRG.7403.7"; cmp_ref "GBI_05365-RE"; class_code "j"; tss_id "TSS17788";
Scaffold27	StringTie	exon	341661	342486	.	-	.	gene_id "GBI_05365"; transcript_id "GBI_05365.13"; exon_number "1";
Scaffold27	StringTie	exon	342826	343004	.	-	.	gene_id "GBI_05365"; transcript_id "GBI_05365.13"; exon_number "2";
Scaffold27	StringTie	exon	343173	343366	.	-	.	gene_id "GBI_05365"; transcript_id "GBI_05365.13"; exon_number "3";
Scaffold27	maker	CDS	316658	316743	.	-	2	gene_id "GBI_05365"; transcript_id "GBI_05365-RE"; Parent "GBI_05365-RE"; gene_name "GBI_05365"; previous_transcript_id "GBI_05365-RE";
Scaffold27	maker	CDS	319294	319480	.	-	0	gene_id "GBI_05365"; transcript_id "GBI_05365-RE"; Parent "GBI_05365-RE"; gene_name "GBI_05365"; previous_transcript_id "GBI_05365-RE";
Scaffold27	maker	CDS	319570	319801	.	-	1	gene_id "GBI_05365"; transcript_id "GBI_05365-RE"; Parent "GBI_05365-RE"; gene_name "GBI_05365"; previous_transcript_id "GBI_05365-RE";
Scaffold27	maker	CDS	323648	323781	.	-	0	gene_id "GBI_05365"; transcript_id "GBI_05365-RE"; Parent "GBI_05365-RE"; gene_name "GBI_05365"; previous_transcript_id "GBI_05365-RE";
Scaffold27	maker	CDS	323867	324057	.	-	2	gene_id "GBI_05365"; transcript_id "GBI_05365-RE"; Parent "GBI_05365-RE"; gene_name "GBI_05365"; previous_transcript_id "GBI_05365-RE";
Scaffold27	maker	CDS	325000	325115	.	-	1	gene_id "GBI_05365"; transcript_id "GBI_05365-RE"; Parent "GBI_05365-RE"; gene_name "GBI_05365"; previous_transcript_id "GBI_05365-RE";
Scaffold27	maker	CDS	325479	325582	.	-	0	gene_id "GBI_05365"; transcript_id "GBI_05365-RE"; Parent "GBI_05365-RE"; gene_name "GBI_05365"; previous_transcript_id "GBI_05365-RE";
Scaffold27	maker	CDS	327366	327422	.	-	0	gene_id "GBI_05365"; transcript_id "GBI_05365-RE"; Parent "GBI_05365-RE"; gene_name "GBI_05365"; previous_transcript_id "GBI_05365-RE";
Scaffold27	maker	CDS	342826	342894	.	-	0	gene_id "GBI_05365"; transcript_id "GBI_05365-RE"; Parent "GBI_05365-RE"; gene_name "GBI_05365"; previous_transcript_id "GBI_05365-RE";
Scaffold27	AGAT	five_prime_UTR	342895	343004	.	-	.	gene_id "GBI_05365"; transcript_id "GBI_05365-RE"; Parent "GBI_05365-RE"; gene_name "GBI_05365"; previous_transcript_id "GBI_05365-RE";
Scaffold27	AGAT	five_prime_UTR	343173	343368	.	-	.	gene_id "GBI_05365"; transcript_id "GBI_05365-RE"; Parent "GBI_05365-RE"; gene_name "GBI_05365"; previous_transcript_id "GBI_05365-RE";
Scaffold27	AGAT	three_prime_UTR	311689	316657	.	-	.	gene_id "GBI_05365"; transcript_id "GBI_05365-RE"; Parent "GBI_05365-RE"; gene_name "GBI_05365"; previous_transcript_id "GBI_05365-RE";
Scaffold27	maker	CDS	316658	316743	.	-	2	gene_id "GBI_05365"; transcript_id "GBI_05365-RF"; Parent "GBI_05365-RF"; gene_name "GBI_05365"; previous_transcript_id "GBI_05365-RF";
Scaffold27	maker	CDS	319294	319480	.	-	0	gene_id "GBI_05365"; transcript_id "GBI_05365-RF"; Parent "GBI_05365-RF"; gene_name "GBI_05365"; previous_transcript_id "GBI_05365-RF";
Scaffold27	maker	CDS	319570	319801	.	-	1	gene_id "GBI_05365"; transcript_id "GBI_05365-RF"; Parent "GBI_05365-RF"; gene_name "GBI_05365"; previous_transcript_id "GBI_05365-RF";
Scaffold27	maker	CDS	323648	323781	.	-	0	gene_id "GBI_05365"; transcript_id "GBI_05365-RF"; Parent "GBI_05365-RF"; gene_name "GBI_05365"; previous_transcript_id "GBI_05365-RF";
Scaffold27	maker	CDS	323867	324057	.	-	2	gene_id "GBI_05365"; transcript_id "GBI_05365-RF"; Parent "GBI_05365-RF"; gene_name "GBI_05365"; previous_transcript_id "GBI_05365-RF";
Scaffold27	maker	CDS	325000	325115	.	-	1	gene_id "GBI_05365"; transcript_id "GBI_05365-RF"; Parent "GBI_05365-RF"; gene_name "GBI_05365"; previous_transcript_id "GBI_05365-RF";
Scaffold27	maker	CDS	325479	325582	.	-	0	gene_id "GBI_05365"; transcript_id "GBI_05365-RF"; Parent "GBI_05365-RF"; gene_name "GBI_05365"; previous_transcript_id "GBI_05365-RF";
Scaffold27	maker	CDS	327366	327422	.	-	0	gene_id "GBI_05365"; transcript_id "GBI_05365-RF"; Parent "GBI_05365-RF"; gene_name "GBI_05365"; previous_transcript_id "GBI_05365-RF";
Scaffold27	maker	CDS	342826	342894	.	-	0	gene_id "GBI_05365"; transcript_id "GBI_05365-RF"; Parent "GBI_05365-RF"; gene_name "GBI_05365"; previous_transcript_id "GBI_05365-RF";
Scaffold27	AGAT	five_prime_UTR	342895	343004	.	-	.	gene_id "GBI_05365"; transcript_id "GBI_05365-RF"; Parent "GBI_05365-RF"; gene_name "GBI_05365"; previous_transcript_id "GBI_05365-RF";
Scaffold27	AGAT	five_prime_UTR	343434	343502	.	-	.	gene_id "GBI_05365"; transcript_id "GBI_05365-RF"; Parent "GBI_05365-RF"; gene_name "GBI_05365"; previous_transcript_id "GBI_05365-RF";
Scaffold27	AGAT	three_prime_UTR	311689	316657	.	-	.	gene_id "GBI_05365"; transcript_id "GBI_05365-RF"; Parent "GBI_05365-RF"; gene_name "GBI_05365"; previous_transcript_id "GBI_05365-RF";
Scaffold27	AGAT	gene	354377	365586	.	-	.	gene_id "GBI_05366"; gene_name "GBI_05366";
Scaffold27	StringTie	transcript	354377	365586	.	-	.	gene_id "GBI_05366"; transcript_id "GBI_05366.1"; gene_name "GBI_05366"; oId "STRG.7404.1"; cmp_ref "GBI_05366-RA"; class_code "j"; tss_id "TSS17789";
Scaffold27	StringTie	exon	354377	355409	.	-	.	gene_id "GBI_05366"; transcript_id "GBI_05366.1"; exon_number "1";
Scaffold27	StringTie	exon	355539	355641	.	-	.	gene_id "GBI_05366"; transcript_id "GBI_05366.1"; exon_number "2";
Scaffold27	StringTie	exon	355725	355860	.	-	.	gene_id "GBI_05366"; transcript_id "GBI_05366.1"; exon_number "3";
Scaffold27	StringTie	exon	355963	356153	.	-	.	gene_id "GBI_05366"; transcript_id "GBI_05366.1"; exon_number "4";
Scaffold27	StringTie	exon	358702	358820	.	-	.	gene_id "GBI_05366"; transcript_id "GBI_05366.1"; exon_number "5";
Scaffold27	StringTie	exon	362476	362585	.	-	.	gene_id "GBI_05366"; transcript_id "GBI_05366.1"; exon_number "6";
Scaffold27	StringTie	exon	365011	365586	.	-	.	gene_id "GBI_05366"; transcript_id "GBI_05366.1"; exon_number "7";
Scaffold27	AGAT	transcript	354969	363558	.	-	.	gene_id "GBI_05366"; transcript_id "GBI_05366-RA"; Parent "GBI_05366"; gene_name "GBI_05366";
Scaffold27	maker	exon	354969	355409	.	-	.	gene_id "GBI_05366"; transcript_id "GBI_05366-RA"; Parent "GBI_05366-RA"; gene_name "GBI_05366";
Scaffold27	maker	exon	355539	355641	.	-	.	gene_id "GBI_05366"; transcript_id "GBI_05366-RA"; Parent "GBI_05366-RA"; gene_name "GBI_05366";
Scaffold27	maker	exon	355725	355860	.	-	.	gene_id "GBI_05366"; transcript_id "GBI_05366-RA"; Parent "GBI_05366-RA"; gene_name "GBI_05366";
Scaffold27	maker	exon	355963	356153	.	-	.	gene_id "GBI_05366"; transcript_id "GBI_05366-RA"; Parent "GBI_05366-RA"; gene_name "GBI_05366";
Scaffold27	maker	exon	358702	358820	.	-	.	gene_id "GBI_05366"; transcript_id "GBI_05366-RA"; Parent "GBI_05366-RA"; gene_name "GBI_05366";
Scaffold27	maker	exon	362476	362585	.	-	.	gene_id "GBI_05366"; transcript_id "GBI_05366-RA"; Parent "GBI_05366-RA"; gene_name "GBI_05366";
Scaffold27	maker	exon	363428	363558	.	-	.	gene_id "GBI_05366"; transcript_id "GBI_05366-RA"; Parent "GBI_05366-RA"; gene_name "GBI_05366";
Scaffold27	maker	CDS	355284	355409	.	-	0	gene_id "GBI_05366"; transcript_id "GBI_05366-RA"; Parent "GBI_05366-RA"; gene_name "GBI_05366";
Scaffold27	maker	CDS	355539	355641	.	-	1	gene_id "GBI_05366"; transcript_id "GBI_05366-RA"; Parent "GBI_05366-RA"; gene_name "GBI_05366";
Scaffold27	maker	CDS	355725	355860	.	-	2	gene_id "GBI_05366"; transcript_id "GBI_05366-RA"; Parent "GBI_05366-RA"; gene_name "GBI_05366";
Scaffold27	maker	CDS	355963	356153	.	-	1	gene_id "GBI_05366"; transcript_id "GBI_05366-RA"; Parent "GBI_05366-RA"; gene_name "GBI_05366";
Scaffold27	maker	CDS	358702	358820	.	-	0	gene_id "GBI_05366"; transcript_id "GBI_05366-RA"; Parent "GBI_05366-RA"; gene_name "GBI_05366";
Scaffold27	maker	CDS	362476	362568	.	-	0	gene_id "GBI_05366"; transcript_id "GBI_05366-RA"; Parent "GBI_05366-RA"; gene_name "GBI_05366";
Scaffold27	AGAT	five_prime_UTR	362569	362585	.	-	.	gene_id "GBI_05366"; transcript_id "GBI_05366-RA"; Parent "GBI_05366-RA"; gene_name "GBI_05366";
Scaffold27	AGAT	five_prime_UTR	363428	363558	.	-	.	gene_id "GBI_05366"; transcript_id "GBI_05366-RA"; Parent "GBI_05366-RA"; gene_name "GBI_05366";
Scaffold27	AGAT	three_prime_UTR	354969	355283	.	-	.	gene_id "GBI_05366"; transcript_id "GBI_05366-RA"; Parent "GBI_05366-RA"; gene_name "GBI_05366";
Scaffold27	AGAT	transcript	354970	364189	.	-	.	gene_id "GBI_05366"; transcript_id "GBI_05366-RB"; Parent "GBI_05366"; gene_name "GBI_05366";
Scaffold27	maker	exon	354970	355409	.	-	.	gene_id "GBI_05366"; transcript_id "GBI_05366-RB"; Parent "GBI_05366-RB"; gene_name "GBI_05366"; previous_transcript_id "GBI_05366-RB";
Scaffold27	maker	exon	355539	355641	.	-	.	gene_id "GBI_05366"; transcript_id "GBI_05366-RB"; Parent "GBI_05366-RB"; gene_name "GBI_05366"; previous_transcript_id "GBI_05366-RB";
Scaffold27	maker	exon	355725	355860	.	-	.	gene_id "GBI_05366"; transcript_id "GBI_05366-RB"; Parent "GBI_05366-RB"; gene_name "GBI_05366"; previous_transcript_id "GBI_05366-RB";
Scaffold27	maker	exon	355963	356153	.	-	.	gene_id "GBI_05366"; transcript_id "GBI_05366-RB"; Parent "GBI_05366-RB"; gene_name "GBI_05366"; previous_transcript_id "GBI_05366-RB";
Scaffold27	maker	exon	358702	358820	.	-	.	gene_id "GBI_05366"; transcript_id "GBI_05366-RB"; Parent "GBI_05366-RB"; gene_name "GBI_05366"; previous_transcript_id "GBI_05366-RB";
Scaffold27	maker	exon	362476	362585	.	-	.	gene_id "GBI_05366"; transcript_id "GBI_05366-RB"; Parent "GBI_05366-RB"; gene_name "GBI_05366"; previous_transcript_id "GBI_05366-RB";
Scaffold27	maker	exon	363428	363525	.	-	.	gene_id "GBI_05366"; transcript_id "GBI_05366-RB"; Parent "GBI_05366-RB"; gene_name "GBI_05366"; previous_transcript_id "GBI_05366-RB";
Scaffold27	maker	exon	363917	364189	.	-	.	gene_id "GBI_05366"; transcript_id "GBI_05366-RB"; Parent "GBI_05366-RB"; gene_name "GBI_05366"; previous_transcript_id "GBI_05366-RB";
Scaffold27	StringTie	transcript	356548	364948	.	-	.	gene_id "GBI_05366"; transcript_id "GBI_05366.4"; gene_name "GBI_05366"; oId "STRG.7404.3"; cmp_ref "GBI_05366-RB"; class_code "j"; tss_id "TSS17791";
Scaffold27	StringTie	exon	356548	358820	.	-	.	gene_id "GBI_05366"; transcript_id "GBI_05366.4"; exon_number "1";
Scaffold27	StringTie	exon	363428	363525	.	-	.	gene_id "GBI_05366"; transcript_id "GBI_05366.4"; exon_number "2";
Scaffold27	StringTie	exon	363917	364948	.	-	.	gene_id "GBI_05366"; transcript_id "GBI_05366.4"; exon_number "3";
Scaffold27	maker	CDS	355284	355409	.	-	0	gene_id "GBI_05366"; transcript_id "GBI_05366-RB"; Parent "GBI_05366-RB"; gene_name "GBI_05366"; previous_transcript_id "GBI_05366-RB";
Scaffold27	maker	CDS	355539	355641	.	-	1	gene_id "GBI_05366"; transcript_id "GBI_05366-RB"; Parent "GBI_05366-RB"; gene_name "GBI_05366"; previous_transcript_id "GBI_05366-RB";
Scaffold27	maker	CDS	355725	355860	.	-	2	gene_id "GBI_05366"; transcript_id "GBI_05366-RB"; Parent "GBI_05366-RB"; gene_name "GBI_05366"; previous_transcript_id "GBI_05366-RB";
Scaffold27	maker	CDS	355963	356153	.	-	1	gene_id "GBI_05366"; transcript_id "GBI_05366-RB"; Parent "GBI_05366-RB"; gene_name "GBI_05366"; previous_transcript_id "GBI_05366-RB";
Scaffold27	maker	CDS	358702	358820	.	-	0	gene_id "GBI_05366"; transcript_id "GBI_05366-RB"; Parent "GBI_05366-RB"; gene_name "GBI_05366"; previous_transcript_id "GBI_05366-RB";
Scaffold27	maker	CDS	362476	362568	.	-	0	gene_id "GBI_05366"; transcript_id "GBI_05366-RB"; Parent "GBI_05366-RB"; gene_name "GBI_05366"; previous_transcript_id "GBI_05366-RB";
Scaffold27	AGAT	five_prime_UTR	362569	362585	.	-	.	gene_id "GBI_05366"; transcript_id "GBI_05366-RB"; Parent "GBI_05366-RB"; gene_name "GBI_05366"; previous_transcript_id "GBI_05366-RB";
Scaffold27	AGAT	five_prime_UTR	363428	363525	.	-	.	gene_id "GBI_05366"; transcript_id "GBI_05366-RB"; Parent "GBI_05366-RB"; gene_name "GBI_05366"; previous_transcript_id "GBI_05366-RB";
Scaffold27	AGAT	five_prime_UTR	363917	364189	.	-	.	gene_id "GBI_05366"; transcript_id "GBI_05366-RB"; Parent "GBI_05366-RB"; gene_name "GBI_05366"; previous_transcript_id "GBI_05366-RB";
Scaffold27	AGAT	three_prime_UTR	354970	355283	.	-	.	gene_id "GBI_05366"; transcript_id "GBI_05366-RB"; Parent "GBI_05366-RB"; gene_name "GBI_05366"; previous_transcript_id "GBI_05366-RB";
Scaffold27	AGAT	gene	372026	383372	.	-	.	gene_id "GBI_05367"; gene_name "GBI_05367";
Scaffold27	AGAT	transcript	372026	383102	.	-	.	gene_id "GBI_05367"; transcript_id "GBI_05367-RA"; Parent "GBI_05367"; gene_name "GBI_05367";
Scaffold27	maker	exon	372026	372059	.	-	.	gene_id "GBI_05367"; transcript_id "GBI_05367-RA"; Parent "GBI_05367-RA"; gene_name "GBI_05367";
Scaffold27	maker	exon	372080	372801	.	-	.	gene_id "GBI_05367"; transcript_id "GBI_05367-RA"; Parent "GBI_05367-RA"; gene_name "GBI_05367";
Scaffold27	maker	exon	372920	373048	.	-	.	gene_id "GBI_05367"; transcript_id "GBI_05367-RA"; Parent "GBI_05367-RA"; gene_name "GBI_05367";
Scaffold27	maker	exon	373421	374018	.	-	.	gene_id "GBI_05367"; transcript_id "GBI_05367-RA"; Parent "GBI_05367-RA"; gene_name "GBI_05367";
Scaffold27	maker	exon	374212	374322	.	-	.	gene_id "GBI_05367"; transcript_id "GBI_05367-RA"; Parent "GBI_05367-RA"; gene_name "GBI_05367";
Scaffold27	maker	exon	378249	378400	.	-	.	gene_id "GBI_05367"; transcript_id "GBI_05367-RA"; Parent "GBI_05367-RA"; gene_name "GBI_05367";
Scaffold27	maker	exon	378774	378964	.	-	.	gene_id "GBI_05367"; transcript_id "GBI_05367-RA"; Parent "GBI_05367-RA"; gene_name "GBI_05367";
Scaffold27	maker	exon	379046	379202	.	-	.	gene_id "GBI_05367"; transcript_id "GBI_05367-RA"; Parent "GBI_05367-RA"; gene_name "GBI_05367";
Scaffold27	maker	exon	381042	381160	.	-	.	gene_id "GBI_05367"; transcript_id "GBI_05367-RA"; Parent "GBI_05367-RA"; gene_name "GBI_05367";
Scaffold27	maker	exon	382979	383102	.	-	.	gene_id "GBI_05367"; transcript_id "GBI_05367-RA"; Parent "GBI_05367-RA"; gene_name "GBI_05367";
Scaffold27	AGAT	transcript	372026	383102	.	-	.	gene_id "GBI_05367"; transcript_id "GBI_05367-RB"; Parent "GBI_05367"; gene_name "GBI_05367";
Scaffold27	maker	exon	372026	372059	.	-	.	gene_id "GBI_05367"; transcript_id "GBI_05367-RB"; Parent "GBI_05367-RB"; gene_name "GBI_05367"; previous_transcript_id "GBI_05367-RB";
Scaffold27	maker	exon	372080	372801	.	-	.	gene_id "GBI_05367"; transcript_id "GBI_05367-RB"; Parent "GBI_05367-RB"; gene_name "GBI_05367"; previous_transcript_id "GBI_05367-RB";
Scaffold27	maker	exon	372920	373048	.	-	.	gene_id "GBI_05367"; transcript_id "GBI_05367-RB"; Parent "GBI_05367-RB"; gene_name "GBI_05367"; previous_transcript_id "GBI_05367-RB";
Scaffold27	maker	exon	373421	373607	.	-	.	gene_id "GBI_05367"; transcript_id "GBI_05367-RB"; Parent "GBI_05367-RB"; gene_name "GBI_05367"; previous_transcript_id "GBI_05367-RB";
Scaffold27	maker	exon	373878	374018	.	-	.	gene_id "GBI_05367"; transcript_id "GBI_05367-RB"; Parent "GBI_05367-RB"; gene_name "GBI_05367"; previous_transcript_id "GBI_05367-RB";
Scaffold27	maker	exon	374212	374322	.	-	.	gene_id "GBI_05367"; transcript_id "GBI_05367-RB"; Parent "GBI_05367-RB"; gene_name "GBI_05367"; previous_transcript_id "GBI_05367-RB";
Scaffold27	maker	exon	378249	378400	.	-	.	gene_id "GBI_05367"; transcript_id "GBI_05367-RB"; Parent "GBI_05367-RB"; gene_name "GBI_05367"; previous_transcript_id "GBI_05367-RB";
Scaffold27	maker	exon	378774	378964	.	-	.	gene_id "GBI_05367"; transcript_id "GBI_05367-RB"; Parent "GBI_05367-RB"; gene_name "GBI_05367"; previous_transcript_id "GBI_05367-RB";
Scaffold27	maker	exon	379046	379202	.	-	.	gene_id "GBI_05367"; transcript_id "GBI_05367-RB"; Parent "GBI_05367-RB"; gene_name "GBI_05367"; previous_transcript_id "GBI_05367-RB";
Scaffold27	maker	exon	381042	381160	.	-	.	gene_id "GBI_05367"; transcript_id "GBI_05367-RB"; Parent "GBI_05367-RB"; gene_name "GBI_05367"; previous_transcript_id "GBI_05367-RB";
Scaffold27	maker	exon	382979	383102	.	-	.	gene_id "GBI_05367"; transcript_id "GBI_05367-RB"; Parent "GBI_05367-RB"; gene_name "GBI_05367"; previous_transcript_id "GBI_05367-RB";
Scaffold27	AGAT	transcript	372026	383372	.	-	.	gene_id "GBI_05367"; transcript_id "GBI_05367-RC"; Parent "GBI_05367"; gene_name "GBI_05367";
Scaffold27	maker	exon	372026	372059	.	-	.	gene_id "GBI_05367"; transcript_id "GBI_05367-RC"; Parent "GBI_05367-RC"; gene_name "GBI_05367"; previous_transcript_id "GBI_05367-RC";
Scaffold27	maker	exon	372080	372801	.	-	.	gene_id "GBI_05367"; transcript_id "GBI_05367-RC"; Parent "GBI_05367-RC"; gene_name "GBI_05367"; previous_transcript_id "GBI_05367-RC";
Scaffold27	maker	exon	372920	373048	.	-	.	gene_id "GBI_05367"; transcript_id "GBI_05367-RC"; Parent "GBI_05367-RC"; gene_name "GBI_05367"; previous_transcript_id "GBI_05367-RC";
Scaffold27	maker	exon	373421	374018	.	-	.	gene_id "GBI_05367"; transcript_id "GBI_05367-RC"; Parent "GBI_05367-RC"; gene_name "GBI_05367"; previous_transcript_id "GBI_05367-RC";
Scaffold27	maker	exon	374212	374322	.	-	.	gene_id "GBI_05367"; transcript_id "GBI_05367-RC"; Parent "GBI_05367-RC"; gene_name "GBI_05367"; previous_transcript_id "GBI_05367-RC";
Scaffold27	maker	exon	378249	378400	.	-	.	gene_id "GBI_05367"; transcript_id "GBI_05367-RC"; Parent "GBI_05367-RC"; gene_name "GBI_05367"; previous_transcript_id "GBI_05367-RC";
Scaffold27	maker	exon	378774	378964	.	-	.	gene_id "GBI_05367"; transcript_id "GBI_05367-RC"; Parent "GBI_05367-RC"; gene_name "GBI_05367"; previous_transcript_id "GBI_05367-RC";
Scaffold27	maker	exon	379046	379202	.	-	.	gene_id "GBI_05367"; transcript_id "GBI_05367-RC"; Parent "GBI_05367-RC"; gene_name "GBI_05367"; previous_transcript_id "GBI_05367-RC";
Scaffold27	maker	exon	381042	381160	.	-	.	gene_id "GBI_05367"; transcript_id "GBI_05367-RC"; Parent "GBI_05367-RC"; gene_name "GBI_05367"; previous_transcript_id "GBI_05367-RC";
Scaffold27	maker	exon	381966	382128	.	-	.	gene_id "GBI_05367"; transcript_id "GBI_05367-RC"; Parent "GBI_05367-RC"; gene_name "GBI_05367"; previous_transcript_id "GBI_05367-RC";
Scaffold27	maker	exon	382860	383372	.	-	.	gene_id "GBI_05367"; transcript_id "GBI_05367-RC"; Parent "GBI_05367-RC"; gene_name "GBI_05367"; previous_transcript_id "GBI_05367-RC";
Scaffold27	StringTie	transcript	372080	383372	.	-	.	gene_id "GBI_05367"; transcript_id "GBI_05367.4"; gene_name "GBI_05367"; oId "STRG.7405.2"; cmp_ref "GBI_05367-RC"; class_code "m"; tss_id "TSS17792";
Scaffold27	StringTie	exon	372080	374018	.	-	.	gene_id "GBI_05367"; transcript_id "GBI_05367.4"; exon_number "1";
Scaffold27	StringTie	exon	374212	374322	.	-	.	gene_id "GBI_05367"; transcript_id "GBI_05367.4"; exon_number "2";
Scaffold27	StringTie	exon	378249	378400	.	-	.	gene_id "GBI_05367"; transcript_id "GBI_05367.4"; exon_number "3";
Scaffold27	StringTie	exon	378774	378964	.	-	.	gene_id "GBI_05367"; transcript_id "GBI_05367.4"; exon_number "4";
Scaffold27	StringTie	exon	379046	379202	.	-	.	gene_id "GBI_05367"; transcript_id "GBI_05367.4"; exon_number "5";
Scaffold27	StringTie	exon	381042	381160	.	-	.	gene_id "GBI_05367"; transcript_id "GBI_05367.4"; exon_number "6";
Scaffold27	StringTie	exon	381966	382128	.	-	.	gene_id "GBI_05367"; transcript_id "GBI_05367.4"; exon_number "7";
Scaffold27	StringTie	exon	382860	383372	.	-	.	gene_id "GBI_05367"; transcript_id "GBI_05367.4"; exon_number "8";
Scaffold27	StringTie	transcript	372080	383372	.	-	.	gene_id "GBI_05367"; transcript_id "GBI_05367.5"; gene_name "GBI_05367"; oId "STRG.7405.1"; cmp_ref "GBI_05367-RC"; class_code "j"; tss_id "TSS17792";
Scaffold27	StringTie	exon	372080	372801	.	-	.	gene_id "GBI_05367"; transcript_id "GBI_05367.5"; exon_number "1";
Scaffold27	StringTie	exon	372920	373048	.	-	.	gene_id "GBI_05367"; transcript_id "GBI_05367.5"; exon_number "2";
Scaffold27	StringTie	exon	373421	373607	.	-	.	gene_id "GBI_05367"; transcript_id "GBI_05367.5"; exon_number "3";
Scaffold27	StringTie	exon	373878	374018	.	-	.	gene_id "GBI_05367"; transcript_id "GBI_05367.5"; exon_number "4";
Scaffold27	StringTie	exon	374212	374322	.	-	.	gene_id "GBI_05367"; transcript_id "GBI_05367.5"; exon_number "5";
Scaffold27	StringTie	exon	378249	378400	.	-	.	gene_id "GBI_05367"; transcript_id "GBI_05367.5"; exon_number "6";
Scaffold27	StringTie	exon	378774	378964	.	-	.	gene_id "GBI_05367"; transcript_id "GBI_05367.5"; exon_number "7";
Scaffold27	StringTie	exon	379046	379202	.	-	.	gene_id "GBI_05367"; transcript_id "GBI_05367.5"; exon_number "8";
Scaffold27	StringTie	exon	381042	381160	.	-	.	gene_id "GBI_05367"; transcript_id "GBI_05367.5"; exon_number "9";
Scaffold27	StringTie	exon	381966	382128	.	-	.	gene_id "GBI_05367"; transcript_id "GBI_05367.5"; exon_number "10";
Scaffold27	StringTie	exon	382860	383372	.	-	.	gene_id "GBI_05367"; transcript_id "GBI_05367.5"; exon_number "11";
Scaffold27	maker	CDS	373874	374018	.	-	1	gene_id "GBI_05367"; transcript_id "GBI_05367-RA"; Parent "GBI_05367-RA"; gene_name "GBI_05367";
Scaffold27	maker	CDS	374212	374322	.	-	1	gene_id "GBI_05367"; transcript_id "GBI_05367-RA"; Parent "GBI_05367-RA"; gene_name "GBI_05367";
Scaffold27	maker	CDS	378249	378400	.	-	0	gene_id "GBI_05367"; transcript_id "GBI_05367-RA"; Parent "GBI_05367-RA"; gene_name "GBI_05367";
Scaffold27	maker	CDS	378774	378964	.	-	2	gene_id "GBI_05367"; transcript_id "GBI_05367-RA"; Parent "GBI_05367-RA"; gene_name "GBI_05367";
Scaffold27	maker	CDS	379046	379202	.	-	0	gene_id "GBI_05367"; transcript_id "GBI_05367-RA"; Parent "GBI_05367-RA"; gene_name "GBI_05367";
Scaffold27	maker	CDS	381042	381160	.	-	2	gene_id "GBI_05367"; transcript_id "GBI_05367-RA"; Parent "GBI_05367-RA"; gene_name "GBI_05367";
Scaffold27	maker	CDS	382979	383102	.	-	0	gene_id "GBI_05367"; transcript_id "GBI_05367-RA"; Parent "GBI_05367-RA"; gene_name "GBI_05367";
Scaffold27	AGAT	three_prime_UTR	372026	372059	.	-	.	gene_id "GBI_05367"; transcript_id "GBI_05367-RA"; Parent "GBI_05367-RA"; gene_name "GBI_05367";
Scaffold27	AGAT	three_prime_UTR	372080	372801	.	-	.	gene_id "GBI_05367"; transcript_id "GBI_05367-RA"; Parent "GBI_05367-RA"; gene_name "GBI_05367";
Scaffold27	AGAT	three_prime_UTR	372920	373048	.	-	.	gene_id "GBI_05367"; transcript_id "GBI_05367-RA"; Parent "GBI_05367-RA"; gene_name "GBI_05367";
Scaffold27	AGAT	three_prime_UTR	373421	373873	.	-	.	gene_id "GBI_05367"; transcript_id "GBI_05367-RA"; Parent "GBI_05367-RA"; gene_name "GBI_05367";
Scaffold27	maker	CDS	372712	372801	.	-	0	gene_id "GBI_05367"; transcript_id "GBI_05367-RB"; Parent "GBI_05367-RB"; gene_name "GBI_05367"; previous_transcript_id "GBI_05367-RB";
Scaffold27	maker	CDS	372920	373048	.	-	0	gene_id "GBI_05367"; transcript_id "GBI_05367-RB"; Parent "GBI_05367-RB"; gene_name "GBI_05367"; previous_transcript_id "GBI_05367-RB";
Scaffold27	maker	CDS	373421	373607	.	-	1	gene_id "GBI_05367"; transcript_id "GBI_05367-RB"; Parent "GBI_05367-RB"; gene_name "GBI_05367"; previous_transcript_id "GBI_05367-RB";
Scaffold27	maker	CDS	373878	374018	.	-	1	gene_id "GBI_05367"; transcript_id "GBI_05367-RB"; Parent "GBI_05367-RB"; gene_name "GBI_05367"; previous_transcript_id "GBI_05367-RB";
Scaffold27	maker	CDS	374212	374322	.	-	1	gene_id "GBI_05367"; transcript_id "GBI_05367-RB"; Parent "GBI_05367-RB"; gene_name "GBI_05367"; previous_transcript_id "GBI_05367-RB";
Scaffold27	maker	CDS	378249	378400	.	-	0	gene_id "GBI_05367"; transcript_id "GBI_05367-RB"; Parent "GBI_05367-RB"; gene_name "GBI_05367"; previous_transcript_id "GBI_05367-RB";
Scaffold27	maker	CDS	378774	378964	.	-	2	gene_id "GBI_05367"; transcript_id "GBI_05367-RB"; Parent "GBI_05367-RB"; gene_name "GBI_05367"; previous_transcript_id "GBI_05367-RB";
Scaffold27	maker	CDS	379046	379202	.	-	0	gene_id "GBI_05367"; transcript_id "GBI_05367-RB"; Parent "GBI_05367-RB"; gene_name "GBI_05367"; previous_transcript_id "GBI_05367-RB";
Scaffold27	maker	CDS	381042	381160	.	-	2	gene_id "GBI_05367"; transcript_id "GBI_05367-RB"; Parent "GBI_05367-RB"; gene_name "GBI_05367"; previous_transcript_id "GBI_05367-RB";
Scaffold27	maker	CDS	382979	383102	.	-	0	gene_id "GBI_05367"; transcript_id "GBI_05367-RB"; Parent "GBI_05367-RB"; gene_name "GBI_05367"; previous_transcript_id "GBI_05367-RB";
Scaffold27	AGAT	three_prime_UTR	372026	372059	.	-	.	gene_id "GBI_05367"; transcript_id "GBI_05367-RB"; Parent "GBI_05367-RB"; gene_name "GBI_05367"; previous_transcript_id "GBI_05367-RB";
Scaffold27	AGAT	three_prime_UTR	372080	372711	.	-	.	gene_id "GBI_05367"; transcript_id "GBI_05367-RB"; Parent "GBI_05367-RB"; gene_name "GBI_05367"; previous_transcript_id "GBI_05367-RB";
Scaffold27	maker	CDS	372712	372801	.	-	0	gene_id "GBI_05367"; transcript_id "GBI_05367-RC"; Parent "GBI_05367-RC"; gene_name "GBI_05367"; previous_transcript_id "GBI_05367-RC";
Scaffold27	maker	CDS	372920	373048	.	-	0	gene_id "GBI_05367"; transcript_id "GBI_05367-RC"; Parent "GBI_05367-RC"; gene_name "GBI_05367"; previous_transcript_id "GBI_05367-RC";
Scaffold27	maker	CDS	373421	373636	.	-	0	gene_id "GBI_05367"; transcript_id "GBI_05367-RC"; Parent "GBI_05367-RC"; gene_name "GBI_05367"; previous_transcript_id "GBI_05367-RC";
Scaffold27	AGAT	five_prime_UTR	373637	374018	.	-	.	gene_id "GBI_05367"; transcript_id "GBI_05367-RC"; Parent "GBI_05367-RC"; gene_name "GBI_05367"; previous_transcript_id "GBI_05367-RC";
Scaffold27	AGAT	five_prime_UTR	374212	374322	.	-	.	gene_id "GBI_05367"; transcript_id "GBI_05367-RC"; Parent "GBI_05367-RC"; gene_name "GBI_05367"; previous_transcript_id "GBI_05367-RC";
Scaffold27	AGAT	five_prime_UTR	378249	378400	.	-	.	gene_id "GBI_05367"; transcript_id "GBI_05367-RC"; Parent "GBI_05367-RC"; gene_name "GBI_05367"; previous_transcript_id "GBI_05367-RC";
Scaffold27	AGAT	five_prime_UTR	378774	378964	.	-	.	gene_id "GBI_05367"; transcript_id "GBI_05367-RC"; Parent "GBI_05367-RC"; gene_name "GBI_05367"; previous_transcript_id "GBI_05367-RC";
Scaffold27	AGAT	five_prime_UTR	379046	379202	.	-	.	gene_id "GBI_05367"; transcript_id "GBI_05367-RC"; Parent "GBI_05367-RC"; gene_name "GBI_05367"; previous_transcript_id "GBI_05367-RC";
Scaffold27	AGAT	five_prime_UTR	381042	381160	.	-	.	gene_id "GBI_05367"; transcript_id "GBI_05367-RC"; Parent "GBI_05367-RC"; gene_name "GBI_05367"; previous_transcript_id "GBI_05367-RC";
Scaffold27	AGAT	five_prime_UTR	381966	382128	.	-	.	gene_id "GBI_05367"; transcript_id "GBI_05367-RC"; Parent "GBI_05367-RC"; gene_name "GBI_05367"; previous_transcript_id "GBI_05367-RC";
Scaffold27	AGAT	five_prime_UTR	382860	383372	.	-	.	gene_id "GBI_05367"; transcript_id "GBI_05367-RC"; Parent "GBI_05367-RC"; gene_name "GBI_05367"; previous_transcript_id "GBI_05367-RC";
Scaffold27	AGAT	three_prime_UTR	372026	372059	.	-	.	gene_id "GBI_05367"; transcript_id "GBI_05367-RC"; Parent "GBI_05367-RC"; gene_name "GBI_05367"; previous_transcript_id "GBI_05367-RC";
Scaffold27	AGAT	three_prime_UTR	372080	372711	.	-	.	gene_id "GBI_05367"; transcript_id "GBI_05367-RC"; Parent "GBI_05367-RC"; gene_name "GBI_05367"; previous_transcript_id "GBI_05367-RC";
Scaffold27	AGAT	gene	399936	439835	.	-	.	gene_id "GBI_05368"; gene_name "GBI_05368";
Scaffold27	StringTie	transcript	399936	435527	.	-	.	gene_id "GBI_05368"; transcript_id "GBI_05368.1"; gene_name "GBI_05368"; oId "STRG.7408.3"; cmp_ref "GBI_05368-RA"; class_code "n"; tss_id "TSS17793";
Scaffold27	StringTie	exon	399936	403344	.	-	.	gene_id "GBI_05368"; transcript_id "GBI_05368.1"; exon_number "1";
Scaffold27	StringTie	exon	406483	406731	.	-	.	gene_id "GBI_05368"; transcript_id "GBI_05368.1"; exon_number "2";
Scaffold27	StringTie	exon	406834	406965	.	-	.	gene_id "GBI_05368"; transcript_id "GBI_05368.1"; exon_number "3";
Scaffold27	StringTie	exon	407088	407288	.	-	.	gene_id "GBI_05368"; transcript_id "GBI_05368.1"; exon_number "4";
Scaffold27	StringTie	exon	432185	432303	.	-	.	gene_id "GBI_05368"; transcript_id "GBI_05368.1"; exon_number "5";
Scaffold27	StringTie	exon	434677	434825	.	-	.	gene_id "GBI_05368"; transcript_id "GBI_05368.1"; exon_number "6";
Scaffold27	StringTie	exon	434956	435527	.	-	.	gene_id "GBI_05368"; transcript_id "GBI_05368.1"; exon_number "7";
Scaffold27	StringTie	transcript	399936	435527	.	-	.	gene_id "GBI_05368"; transcript_id "GBI_05368.2"; gene_name "GBI_05368"; oId "STRG.7408.5"; cmp_ref "GBI_05368-RA"; class_code "n"; tss_id "TSS17793";
Scaffold27	StringTie	exon	399936	401569	.	-	.	gene_id "GBI_05368"; transcript_id "GBI_05368.2"; exon_number "1";
Scaffold27	StringTie	exon	401977	403344	.	-	.	gene_id "GBI_05368"; transcript_id "GBI_05368.2"; exon_number "2";
Scaffold27	StringTie	exon	406483	406731	.	-	.	gene_id "GBI_05368"; transcript_id "GBI_05368.2"; exon_number "3";
Scaffold27	StringTie	exon	406834	406965	.	-	.	gene_id "GBI_05368"; transcript_id "GBI_05368.2"; exon_number "4";
Scaffold27	StringTie	exon	407088	407288	.	-	.	gene_id "GBI_05368"; transcript_id "GBI_05368.2"; exon_number "5";
Scaffold27	StringTie	exon	432185	432303	.	-	.	gene_id "GBI_05368"; transcript_id "GBI_05368.2"; exon_number "6";
Scaffold27	StringTie	exon	434956	435527	.	-	.	gene_id "GBI_05368"; transcript_id "GBI_05368.2"; exon_number "7";
Scaffold27	StringTie	transcript	399936	435527	.	-	.	gene_id "GBI_05368"; transcript_id "GBI_05368.3"; gene_name "GBI_05368"; oId "STRG.7408.4"; cmp_ref "GBI_05368-RA"; class_code "n"; tss_id "TSS17793";
Scaffold27	StringTie	exon	399936	401639	.	-	.	gene_id "GBI_05368"; transcript_id "GBI_05368.3"; exon_number "1";
Scaffold27	StringTie	exon	401977	403344	.	-	.	gene_id "GBI_05368"; transcript_id "GBI_05368.3"; exon_number "2";
Scaffold27	StringTie	exon	406483	406731	.	-	.	gene_id "GBI_05368"; transcript_id "GBI_05368.3"; exon_number "3";
Scaffold27	StringTie	exon	406834	406965	.	-	.	gene_id "GBI_05368"; transcript_id "GBI_05368.3"; exon_number "4";
Scaffold27	StringTie	exon	407088	407288	.	-	.	gene_id "GBI_05368"; transcript_id "GBI_05368.3"; exon_number "5";
Scaffold27	StringTie	exon	432185	432303	.	-	.	gene_id "GBI_05368"; transcript_id "GBI_05368.3"; exon_number "6";
Scaffold27	StringTie	exon	434956	435527	.	-	.	gene_id "GBI_05368"; transcript_id "GBI_05368.3"; exon_number "7";
Scaffold27	StringTie	transcript	399936	435527	.	-	.	gene_id "GBI_05368"; transcript_id "GBI_05368.4"; gene_name "GBI_05368"; oId "STRG.7408.2"; cmp_ref "GBI_05368-RA"; class_code "n"; tss_id "TSS17793";
Scaffold27	StringTie	exon	399936	403344	.	-	.	gene_id "GBI_05368"; transcript_id "GBI_05368.4"; exon_number "1";
Scaffold27	StringTie	exon	406483	406731	.	-	.	gene_id "GBI_05368"; transcript_id "GBI_05368.4"; exon_number "2";
Scaffold27	StringTie	exon	406834	406965	.	-	.	gene_id "GBI_05368"; transcript_id "GBI_05368.4"; exon_number "3";
Scaffold27	StringTie	exon	407088	407288	.	-	.	gene_id "GBI_05368"; transcript_id "GBI_05368.4"; exon_number "4";
Scaffold27	StringTie	exon	432185	432303	.	-	.	gene_id "GBI_05368"; transcript_id "GBI_05368.4"; exon_number "5";
Scaffold27	StringTie	exon	434956	435527	.	-	.	gene_id "GBI_05368"; transcript_id "GBI_05368.4"; exon_number "6";
Scaffold27	StringTie	transcript	399936	435527	.	-	.	gene_id "GBI_05368"; transcript_id "GBI_05368.5"; gene_name "GBI_05368"; oId "STRG.7408.1"; cmp_ref "GBI_05368-RA"; class_code "n"; tss_id "TSS17793";
Scaffold27	StringTie	exon	399936	401639	.	-	.	gene_id "GBI_05368"; transcript_id "GBI_05368.5"; exon_number "1";
Scaffold27	StringTie	exon	401977	402116	.	-	.	gene_id "GBI_05368"; transcript_id "GBI_05368.5"; exon_number "2";
Scaffold27	StringTie	exon	403117	403344	.	-	.	gene_id "GBI_05368"; transcript_id "GBI_05368.5"; exon_number "3";
Scaffold27	StringTie	exon	406483	406731	.	-	.	gene_id "GBI_05368"; transcript_id "GBI_05368.5"; exon_number "4";
Scaffold27	StringTie	exon	406834	406965	.	-	.	gene_id "GBI_05368"; transcript_id "GBI_05368.5"; exon_number "5";
Scaffold27	StringTie	exon	407088	407288	.	-	.	gene_id "GBI_05368"; transcript_id "GBI_05368.5"; exon_number "6";
Scaffold27	StringTie	exon	432185	432303	.	-	.	gene_id "GBI_05368"; transcript_id "GBI_05368.5"; exon_number "7";
Scaffold27	StringTie	exon	434956	435527	.	-	.	gene_id "GBI_05368"; transcript_id "GBI_05368.5"; exon_number "8";
Scaffold27	AGAT	transcript	400785	435515	.	-	.	gene_id "GBI_05368"; transcript_id "GBI_05368-RA"; Parent "GBI_05368"; gene_name "GBI_05368";
Scaffold27	maker	exon	400785	400832	.	-	.	gene_id "GBI_05368"; transcript_id "GBI_05368-RA"; Parent "GBI_05368-RA"; gene_name "GBI_05368";
Scaffold27	maker	exon	401338	401569	.	-	.	gene_id "GBI_05368"; transcript_id "GBI_05368-RA"; Parent "GBI_05368-RA"; gene_name "GBI_05368";
Scaffold27	maker	exon	401977	402116	.	-	.	gene_id "GBI_05368"; transcript_id "GBI_05368-RA"; Parent "GBI_05368-RA"; gene_name "GBI_05368";
Scaffold27	maker	exon	403117	403344	.	-	.	gene_id "GBI_05368"; transcript_id "GBI_05368-RA"; Parent "GBI_05368-RA"; gene_name "GBI_05368";
Scaffold27	maker	exon	406483	406731	.	-	.	gene_id "GBI_05368"; transcript_id "GBI_05368-RA"; Parent "GBI_05368-RA"; gene_name "GBI_05368";
Scaffold27	maker	exon	407088	407288	.	-	.	gene_id "GBI_05368"; transcript_id "GBI_05368-RA"; Parent "GBI_05368-RA"; gene_name "GBI_05368";
Scaffold27	maker	exon	432185	432303	.	-	.	gene_id "GBI_05368"; transcript_id "GBI_05368-RA"; Parent "GBI_05368-RA"; gene_name "GBI_05368";
Scaffold27	maker	exon	434956	435515	.	-	.	gene_id "GBI_05368"; transcript_id "GBI_05368-RA"; Parent "GBI_05368-RA"; gene_name "GBI_05368";
Scaffold27	AGAT	transcript	400785	439835	.	-	.	gene_id "GBI_05368"; transcript_id "GBI_05368-RB"; Parent "GBI_05368"; gene_name "GBI_05368";
Scaffold27	maker	exon	400785	400832	.	-	.	gene_id "GBI_05368"; transcript_id "GBI_05368-RB"; Parent "GBI_05368-RB"; gene_name "GBI_05368"; previous_transcript_id "GBI_05368-RB";
Scaffold27	maker	exon	401338	401569	.	-	.	gene_id "GBI_05368"; transcript_id "GBI_05368-RB"; Parent "GBI_05368-RB"; gene_name "GBI_05368"; previous_transcript_id "GBI_05368-RB";
Scaffold27	maker	exon	401977	402116	.	-	.	gene_id "GBI_05368"; transcript_id "GBI_05368-RB"; Parent "GBI_05368-RB"; gene_name "GBI_05368"; previous_transcript_id "GBI_05368-RB";
Scaffold27	maker	exon	403117	403344	.	-	.	gene_id "GBI_05368"; transcript_id "GBI_05368-RB"; Parent "GBI_05368-RB"; gene_name "GBI_05368"; previous_transcript_id "GBI_05368-RB";
Scaffold27	maker	exon	406483	406731	.	-	.	gene_id "GBI_05368"; transcript_id "GBI_05368-RB"; Parent "GBI_05368-RB"; gene_name "GBI_05368"; previous_transcript_id "GBI_05368-RB";
Scaffold27	maker	exon	407088	407288	.	-	.	gene_id "GBI_05368"; transcript_id "GBI_05368-RB"; Parent "GBI_05368-RB"; gene_name "GBI_05368"; previous_transcript_id "GBI_05368-RB";
Scaffold27	maker	exon	432185	432303	.	-	.	gene_id "GBI_05368"; transcript_id "GBI_05368-RB"; Parent "GBI_05368-RB"; gene_name "GBI_05368"; previous_transcript_id "GBI_05368-RB";
Scaffold27	maker	exon	439703	439835	.	-	.	gene_id "GBI_05368"; transcript_id "GBI_05368-RB"; Parent "GBI_05368-RB"; gene_name "GBI_05368"; previous_transcript_id "GBI_05368-RB";
Scaffold27	maker	CDS	400785	400832	.	-	0	gene_id "GBI_05368"; transcript_id "GBI_05368-RA"; Parent "GBI_05368-RA"; gene_name "GBI_05368";
Scaffold27	maker	CDS	401338	401569	.	-	1	gene_id "GBI_05368"; transcript_id "GBI_05368-RA"; Parent "GBI_05368-RA"; gene_name "GBI_05368";
Scaffold27	maker	CDS	401977	402116	.	-	0	gene_id "GBI_05368"; transcript_id "GBI_05368-RA"; Parent "GBI_05368-RA"; gene_name "GBI_05368";
Scaffold27	maker	CDS	403117	403344	.	-	0	gene_id "GBI_05368"; transcript_id "GBI_05368-RA"; Parent "GBI_05368-RA"; gene_name "GBI_05368";
Scaffold27	maker	CDS	406483	406731	.	-	0	gene_id "GBI_05368"; transcript_id "GBI_05368-RA"; Parent "GBI_05368-RA"; gene_name "GBI_05368";
Scaffold27	maker	CDS	407088	407288	.	-	0	gene_id "GBI_05368"; transcript_id "GBI_05368-RA"; Parent "GBI_05368-RA"; gene_name "GBI_05368";
Scaffold27	maker	CDS	432185	432303	.	-	2	gene_id "GBI_05368"; transcript_id "GBI_05368-RA"; Parent "GBI_05368-RA"; gene_name "GBI_05368";
Scaffold27	maker	CDS	434956	435193	.	-	0	gene_id "GBI_05368"; transcript_id "GBI_05368-RA"; Parent "GBI_05368-RA"; gene_name "GBI_05368";
Scaffold27	AGAT	five_prime_UTR	435194	435515	.	-	.	gene_id "GBI_05368"; transcript_id "GBI_05368-RA"; Parent "GBI_05368-RA"; gene_name "GBI_05368";
Scaffold27	maker	CDS	400785	400832	.	-	0	gene_id "GBI_05368"; transcript_id "GBI_05368-RB"; Parent "GBI_05368-RB"; gene_name "GBI_05368"; previous_transcript_id "GBI_05368-RB";
Scaffold27	maker	CDS	401338	401569	.	-	1	gene_id "GBI_05368"; transcript_id "GBI_05368-RB"; Parent "GBI_05368-RB"; gene_name "GBI_05368"; previous_transcript_id "GBI_05368-RB";
Scaffold27	maker	CDS	401977	402116	.	-	0	gene_id "GBI_05368"; transcript_id "GBI_05368-RB"; Parent "GBI_05368-RB"; gene_name "GBI_05368"; previous_transcript_id "GBI_05368-RB";
Scaffold27	maker	CDS	403117	403344	.	-	0	gene_id "GBI_05368"; transcript_id "GBI_05368-RB"; Parent "GBI_05368-RB"; gene_name "GBI_05368"; previous_transcript_id "GBI_05368-RB";
Scaffold27	maker	CDS	406483	406731	.	-	0	gene_id "GBI_05368"; transcript_id "GBI_05368-RB"; Parent "GBI_05368-RB"; gene_name "GBI_05368"; previous_transcript_id "GBI_05368-RB";
Scaffold27	maker	CDS	407088	407288	.	-	0	gene_id "GBI_05368"; transcript_id "GBI_05368-RB"; Parent "GBI_05368-RB"; gene_name "GBI_05368"; previous_transcript_id "GBI_05368-RB";
Scaffold27	maker	CDS	432185	432303	.	-	2	gene_id "GBI_05368"; transcript_id "GBI_05368-RB"; Parent "GBI_05368-RB"; gene_name "GBI_05368"; previous_transcript_id "GBI_05368-RB";
Scaffold27	maker	CDS	439703	439745	.	-	0	gene_id "GBI_05368"; transcript_id "GBI_05368-RB"; Parent "GBI_05368-RB"; gene_name "GBI_05368"; previous_transcript_id "GBI_05368-RB";
Scaffold27	AGAT	five_prime_UTR	439746	439835	.	-	.	gene_id "GBI_05368"; transcript_id "GBI_05368-RB"; Parent "GBI_05368-RB"; gene_name "GBI_05368"; previous_transcript_id "GBI_05368-RB";
Scaffold27	AGAT	gene	450906	465640	.	+	.	gene_id "GBI_05369"; gene_name "GBI_05369";
Scaffold27	AGAT	transcript	450906	465640	.	+	.	gene_id "GBI_05369"; transcript_id "GBI_05369-RA"; Parent "GBI_05369"; gene_name "GBI_05369";
Scaffold27	maker	exon	450906	451113	.	+	.	gene_id "GBI_05369"; transcript_id "GBI_05369-RA"; Parent "GBI_05369-RA"; gene_name "GBI_05369";
Scaffold27	maker	exon	451211	451389	.	+	.	gene_id "GBI_05369"; transcript_id "GBI_05369-RA"; Parent "GBI_05369-RA"; gene_name "GBI_05369";
Scaffold27	maker	exon	451553	451623	.	+	.	gene_id "GBI_05369"; transcript_id "GBI_05369-RA"; Parent "GBI_05369-RA"; gene_name "GBI_05369";
Scaffold27	maker	exon	452442	452684	.	+	.	gene_id "GBI_05369"; transcript_id "GBI_05369-RA"; Parent "GBI_05369-RA"; gene_name "GBI_05369";
Scaffold27	maker	exon	452920	453060	.	+	.	gene_id "GBI_05369"; transcript_id "GBI_05369-RA"; Parent "GBI_05369-RA"; gene_name "GBI_05369";
Scaffold27	maker	exon	457452	457829	.	+	.	gene_id "GBI_05369"; transcript_id "GBI_05369-RA"; Parent "GBI_05369-RA"; gene_name "GBI_05369";
Scaffold27	maker	exon	460308	460488	.	+	.	gene_id "GBI_05369"; transcript_id "GBI_05369-RA"; Parent "GBI_05369-RA"; gene_name "GBI_05369";
Scaffold27	maker	exon	464600	464697	.	+	.	gene_id "GBI_05369"; transcript_id "GBI_05369-RA"; Parent "GBI_05369-RA"; gene_name "GBI_05369";
Scaffold27	maker	exon	465014	465143	.	+	.	gene_id "GBI_05369"; transcript_id "GBI_05369-RA"; Parent "GBI_05369-RA"; gene_name "GBI_05369";
Scaffold27	maker	exon	465380	465640	.	+	.	gene_id "GBI_05369"; transcript_id "GBI_05369-RA"; Parent "GBI_05369-RA"; gene_name "GBI_05369";
Scaffold27	maker	CDS	451254	451389	.	+	0	gene_id "GBI_05369"; transcript_id "GBI_05369-RA"; Parent "GBI_05369-RA"; gene_name "GBI_05369";
Scaffold27	maker	CDS	451553	451623	.	+	2	gene_id "GBI_05369"; transcript_id "GBI_05369-RA"; Parent "GBI_05369-RA"; gene_name "GBI_05369";
Scaffold27	maker	CDS	452442	452684	.	+	0	gene_id "GBI_05369"; transcript_id "GBI_05369-RA"; Parent "GBI_05369-RA"; gene_name "GBI_05369";
Scaffold27	maker	CDS	452920	453060	.	+	0	gene_id "GBI_05369"; transcript_id "GBI_05369-RA"; Parent "GBI_05369-RA"; gene_name "GBI_05369";
Scaffold27	maker	CDS	457452	457829	.	+	0	gene_id "GBI_05369"; transcript_id "GBI_05369-RA"; Parent "GBI_05369-RA"; gene_name "GBI_05369";
Scaffold27	maker	CDS	460308	460488	.	+	0	gene_id "GBI_05369"; transcript_id "GBI_05369-RA"; Parent "GBI_05369-RA"; gene_name "GBI_05369";
Scaffold27	maker	CDS	464600	464697	.	+	2	gene_id "GBI_05369"; transcript_id "GBI_05369-RA"; Parent "GBI_05369-RA"; gene_name "GBI_05369";
Scaffold27	maker	CDS	465014	465143	.	+	0	gene_id "GBI_05369"; transcript_id "GBI_05369-RA"; Parent "GBI_05369-RA"; gene_name "GBI_05369";
Scaffold27	maker	CDS	465380	465435	.	+	2	gene_id "GBI_05369"; transcript_id "GBI_05369-RA"; Parent "GBI_05369-RA"; gene_name "GBI_05369";
Scaffold27	AGAT	five_prime_UTR	450906	451113	.	+	.	gene_id "GBI_05369"; transcript_id "GBI_05369-RA"; Parent "GBI_05369-RA"; gene_name "GBI_05369";
Scaffold27	AGAT	five_prime_UTR	451211	451253	.	+	.	gene_id "GBI_05369"; transcript_id "GBI_05369-RA"; Parent "GBI_05369-RA"; gene_name "GBI_05369";
Scaffold27	AGAT	three_prime_UTR	465436	465640	.	+	.	gene_id "GBI_05369"; transcript_id "GBI_05369-RA"; Parent "GBI_05369-RA"; gene_name "GBI_05369";
Scaffold27	StringTie	transcript	451008	465640	.	+	.	gene_id "GBI_05369"; transcript_id "GBI_05369.2"; gene_name "GBI_05369"; oId "STRG.7409.5"; cmp_ref "GBI_05369-RA"; class_code "j"; tss_id "TSS17649";
Scaffold27	StringTie	exon	451008	451097	.	+	.	gene_id "GBI_05369"; transcript_id "GBI_05369.2"; exon_number "1";
Scaffold27	StringTie	exon	451211	451389	.	+	.	gene_id "GBI_05369"; transcript_id "GBI_05369.2"; exon_number "2";
Scaffold27	StringTie	exon	451553	451623	.	+	.	gene_id "GBI_05369"; transcript_id "GBI_05369.2"; exon_number "3";
Scaffold27	StringTie	exon	452442	452684	.	+	.	gene_id "GBI_05369"; transcript_id "GBI_05369.2"; exon_number "4";
Scaffold27	StringTie	exon	452920	453060	.	+	.	gene_id "GBI_05369"; transcript_id "GBI_05369.2"; exon_number "5";
Scaffold27	StringTie	exon	457452	457829	.	+	.	gene_id "GBI_05369"; transcript_id "GBI_05369.2"; exon_number "6";
Scaffold27	StringTie	exon	460299	460488	.	+	.	gene_id "GBI_05369"; transcript_id "GBI_05369.2"; exon_number "7";
Scaffold27	StringTie	exon	464600	464697	.	+	.	gene_id "GBI_05369"; transcript_id "GBI_05369.2"; exon_number "8";
Scaffold27	StringTie	exon	465014	465143	.	+	.	gene_id "GBI_05369"; transcript_id "GBI_05369.2"; exon_number "9";
Scaffold27	StringTie	exon	465380	465640	.	+	.	gene_id "GBI_05369"; transcript_id "GBI_05369.2"; exon_number "10";
Scaffold27	StringTie	transcript	451008	465640	.	+	.	gene_id "GBI_05369"; transcript_id "GBI_05369.3"; gene_name "GBI_05369"; oId "STRG.7409.3"; cmp_ref "GBI_05369-RA"; class_code "j"; tss_id "TSS17649";
Scaffold27	StringTie	exon	451008	451113	.	+	.	gene_id "GBI_05369"; transcript_id "GBI_05369.3"; exon_number "1";
Scaffold27	StringTie	exon	451211	451389	.	+	.	gene_id "GBI_05369"; transcript_id "GBI_05369.3"; exon_number "2";
Scaffold27	StringTie	exon	451553	451623	.	+	.	gene_id "GBI_05369"; transcript_id "GBI_05369.3"; exon_number "3";
Scaffold27	StringTie	exon	452442	452684	.	+	.	gene_id "GBI_05369"; transcript_id "GBI_05369.3"; exon_number "4";
Scaffold27	StringTie	exon	452920	453060	.	+	.	gene_id "GBI_05369"; transcript_id "GBI_05369.3"; exon_number "5";
Scaffold27	StringTie	exon	457452	457829	.	+	.	gene_id "GBI_05369"; transcript_id "GBI_05369.3"; exon_number "6";
Scaffold27	StringTie	exon	460299	460488	.	+	.	gene_id "GBI_05369"; transcript_id "GBI_05369.3"; exon_number "7";
Scaffold27	StringTie	exon	464600	464697	.	+	.	gene_id "GBI_05369"; transcript_id "GBI_05369.3"; exon_number "8";
Scaffold27	StringTie	exon	465014	465143	.	+	.	gene_id "GBI_05369"; transcript_id "GBI_05369.3"; exon_number "9";
Scaffold27	StringTie	exon	465380	465640	.	+	.	gene_id "GBI_05369"; transcript_id "GBI_05369.3"; exon_number "10";
Scaffold27	StringTie	transcript	451008	465640	.	+	.	gene_id "GBI_05369"; transcript_id "GBI_05369.4"; gene_name "GBI_05369"; oId "STRG.7409.2"; cmp_ref "GBI_05369-RB"; class_code "j"; tss_id "TSS17649";
Scaffold27	StringTie	exon	451008	451389	.	+	.	gene_id "GBI_05369"; transcript_id "GBI_05369.4"; exon_number "1";
Scaffold27	StringTie	exon	451553	451623	.	+	.	gene_id "GBI_05369"; transcript_id "GBI_05369.4"; exon_number "2";
Scaffold27	StringTie	exon	452442	452684	.	+	.	gene_id "GBI_05369"; transcript_id "GBI_05369.4"; exon_number "3";
Scaffold27	StringTie	exon	452920	453060	.	+	.	gene_id "GBI_05369"; transcript_id "GBI_05369.4"; exon_number "4";
Scaffold27	StringTie	exon	457452	457829	.	+	.	gene_id "GBI_05369"; transcript_id "GBI_05369.4"; exon_number "5";
Scaffold27	StringTie	exon	460299	460488	.	+	.	gene_id "GBI_05369"; transcript_id "GBI_05369.4"; exon_number "6";
Scaffold27	StringTie	exon	464600	464697	.	+	.	gene_id "GBI_05369"; transcript_id "GBI_05369.4"; exon_number "7";
Scaffold27	StringTie	exon	465014	465143	.	+	.	gene_id "GBI_05369"; transcript_id "GBI_05369.4"; exon_number "8";
Scaffold27	StringTie	exon	465380	465640	.	+	.	gene_id "GBI_05369"; transcript_id "GBI_05369.4"; exon_number "9";
Scaffold27	AGAT	transcript	451008	465640	.	+	.	gene_id "GBI_05369"; transcript_id "GBI_05369-RB"; Parent "GBI_05369"; gene_name "GBI_05369";
Scaffold27	maker	exon	451008	451389	.	+	.	gene_id "GBI_05369"; transcript_id "GBI_05369-RB"; Parent "GBI_05369-RB"; gene_name "GBI_05369"; previous_transcript_id "GBI_05369-RB";
Scaffold27	maker	exon	451553	451623	.	+	.	gene_id "GBI_05369"; transcript_id "GBI_05369-RB"; Parent "GBI_05369-RB"; gene_name "GBI_05369"; previous_transcript_id "GBI_05369-RB";
Scaffold27	maker	exon	452442	452684	.	+	.	gene_id "GBI_05369"; transcript_id "GBI_05369-RB"; Parent "GBI_05369-RB"; gene_name "GBI_05369"; previous_transcript_id "GBI_05369-RB";
Scaffold27	maker	exon	452920	453060	.	+	.	gene_id "GBI_05369"; transcript_id "GBI_05369-RB"; Parent "GBI_05369-RB"; gene_name "GBI_05369"; previous_transcript_id "GBI_05369-RB";
Scaffold27	maker	exon	457452	457829	.	+	.	gene_id "GBI_05369"; transcript_id "GBI_05369-RB"; Parent "GBI_05369-RB"; gene_name "GBI_05369"; previous_transcript_id "GBI_05369-RB";
Scaffold27	maker	exon	460308	460488	.	+	.	gene_id "GBI_05369"; transcript_id "GBI_05369-RB"; Parent "GBI_05369-RB"; gene_name "GBI_05369"; previous_transcript_id "GBI_05369-RB";
Scaffold27	maker	exon	464600	464697	.	+	.	gene_id "GBI_05369"; transcript_id "GBI_05369-RB"; Parent "GBI_05369-RB"; gene_name "GBI_05369"; previous_transcript_id "GBI_05369-RB";
Scaffold27	maker	exon	465014	465143	.	+	.	gene_id "GBI_05369"; transcript_id "GBI_05369-RB"; Parent "GBI_05369-RB"; gene_name "GBI_05369"; previous_transcript_id "GBI_05369-RB";
Scaffold27	maker	exon	465380	465640	.	+	.	gene_id "GBI_05369"; transcript_id "GBI_05369-RB"; Parent "GBI_05369-RB"; gene_name "GBI_05369"; previous_transcript_id "GBI_05369-RB";
Scaffold27	maker	CDS	451254	451389	.	+	0	gene_id "GBI_05369"; transcript_id "GBI_05369-RB"; Parent "GBI_05369-RB"; gene_name "GBI_05369"; previous_transcript_id "GBI_05369-RB";
Scaffold27	maker	CDS	451553	451623	.	+	2	gene_id "GBI_05369"; transcript_id "GBI_05369-RB"; Parent "GBI_05369-RB"; gene_name "GBI_05369"; previous_transcript_id "GBI_05369-RB";
Scaffold27	maker	CDS	452442	452684	.	+	0	gene_id "GBI_05369"; transcript_id "GBI_05369-RB"; Parent "GBI_05369-RB"; gene_name "GBI_05369"; previous_transcript_id "GBI_05369-RB";
Scaffold27	maker	CDS	452920	453060	.	+	0	gene_id "GBI_05369"; transcript_id "GBI_05369-RB"; Parent "GBI_05369-RB"; gene_name "GBI_05369"; previous_transcript_id "GBI_05369-RB";
Scaffold27	maker	CDS	457452	457829	.	+	0	gene_id "GBI_05369"; transcript_id "GBI_05369-RB"; Parent "GBI_05369-RB"; gene_name "GBI_05369"; previous_transcript_id "GBI_05369-RB";
Scaffold27	maker	CDS	460308	460488	.	+	0	gene_id "GBI_05369"; transcript_id "GBI_05369-RB"; Parent "GBI_05369-RB"; gene_name "GBI_05369"; previous_transcript_id "GBI_05369-RB";
Scaffold27	maker	CDS	464600	464697	.	+	2	gene_id "GBI_05369"; transcript_id "GBI_05369-RB"; Parent "GBI_05369-RB"; gene_name "GBI_05369"; previous_transcript_id "GBI_05369-RB";
Scaffold27	maker	CDS	465014	465143	.	+	0	gene_id "GBI_05369"; transcript_id "GBI_05369-RB"; Parent "GBI_05369-RB"; gene_name "GBI_05369"; previous_transcript_id "GBI_05369-RB";
Scaffold27	maker	CDS	465380	465435	.	+	2	gene_id "GBI_05369"; transcript_id "GBI_05369-RB"; Parent "GBI_05369-RB"; gene_name "GBI_05369"; previous_transcript_id "GBI_05369-RB";
Scaffold27	AGAT	five_prime_UTR	451008	451253	.	+	.	gene_id "GBI_05369"; transcript_id "GBI_05369-RB"; Parent "GBI_05369-RB"; gene_name "GBI_05369"; previous_transcript_id "GBI_05369-RB";
Scaffold27	AGAT	three_prime_UTR	465436	465640	.	+	.	gene_id "GBI_05369"; transcript_id "GBI_05369-RB"; Parent "GBI_05369-RB"; gene_name "GBI_05369"; previous_transcript_id "GBI_05369-RB";
Scaffold27	AGAT	gene	488094	493585	.	-	.	gene_id "GBI_05370"; gene_name "GBI_05370";
Scaffold27	AGAT	transcript	488094	493585	.	-	.	gene_id "GBI_05370"; transcript_id "GBI_05370-RA"; Parent "GBI_05370"; gene_name "GBI_05370";
Scaffold27	maker	exon	488094	488332	.	-	.	gene_id "GBI_05370"; transcript_id "GBI_05370-RA"; Parent "GBI_05370-RA"; gene_name "GBI_05370";
Scaffold27	maker	exon	491054	491239	.	-	.	gene_id "GBI_05370"; transcript_id "GBI_05370-RA"; Parent "GBI_05370-RA"; gene_name "GBI_05370";
Scaffold27	maker	exon	493549	493585	.	-	.	gene_id "GBI_05370"; transcript_id "GBI_05370-RA"; Parent "GBI_05370-RA"; gene_name "GBI_05370";
Scaffold27	maker	CDS	488094	488332	.	-	2	gene_id "GBI_05370"; transcript_id "GBI_05370-RA"; Parent "GBI_05370-RA"; gene_name "GBI_05370";
Scaffold27	maker	CDS	491054	491239	.	-	2	gene_id "GBI_05370"; transcript_id "GBI_05370-RA"; Parent "GBI_05370-RA"; gene_name "GBI_05370";
Scaffold27	maker	CDS	493549	493585	.	-	0	gene_id "GBI_05370"; transcript_id "GBI_05370-RA"; Parent "GBI_05370-RA"; gene_name "GBI_05370";
Scaffold27	AGAT	gene	638552	684990	.	+	.	gene_id "GBI_05371"; gene_name "GBI_05371";
Scaffold27	StringTie	transcript	638552	684990	.	+	.	gene_id "GBI_05371"; transcript_id "GBI_05371.1"; gene_name "GBI_05371"; oId "STRG.7416.2"; cmp_ref "GBI_05371-RB"; class_code "j"; tss_id "TSS17653";
Scaffold27	StringTie	exon	638552	638773	.	+	.	gene_id "GBI_05371"; transcript_id "GBI_05371.1"; exon_number "1";
Scaffold27	StringTie	exon	669006	669221	.	+	.	gene_id "GBI_05371"; transcript_id "GBI_05371.1"; exon_number "2";
Scaffold27	StringTie	exon	670334	670543	.	+	.	gene_id "GBI_05371"; transcript_id "GBI_05371.1"; exon_number "3";
Scaffold27	StringTie	exon	671506	671794	.	+	.	gene_id "GBI_05371"; transcript_id "GBI_05371.1"; exon_number "4";
Scaffold27	StringTie	exon	672357	672588	.	+	.	gene_id "GBI_05371"; transcript_id "GBI_05371.1"; exon_number "5";
Scaffold27	StringTie	exon	672971	673088	.	+	.	gene_id "GBI_05371"; transcript_id "GBI_05371.1"; exon_number "6";
Scaffold27	StringTie	exon	673202	673426	.	+	.	gene_id "GBI_05371"; transcript_id "GBI_05371.1"; exon_number "7";
Scaffold27	StringTie	exon	673853	674065	.	+	.	gene_id "GBI_05371"; transcript_id "GBI_05371.1"; exon_number "8";
Scaffold27	StringTie	exon	675961	684990	.	+	.	gene_id "GBI_05371"; transcript_id "GBI_05371.1"; exon_number "9";
Scaffold27	StringTie	transcript	638552	684990	.	+	.	gene_id "GBI_05371"; transcript_id "GBI_05371.2"; gene_name "GBI_05371"; oId "STRG.7416.1"; cmp_ref "GBI_05371-RB"; class_code "j"; tss_id "TSS17653";
Scaffold27	StringTie	exon	638552	638773	.	+	.	gene_id "GBI_05371"; transcript_id "GBI_05371.2"; exon_number "1";
Scaffold27	StringTie	exon	670334	670543	.	+	.	gene_id "GBI_05371"; transcript_id "GBI_05371.2"; exon_number "2";
Scaffold27	StringTie	exon	671506	671794	.	+	.	gene_id "GBI_05371"; transcript_id "GBI_05371.2"; exon_number "3";
Scaffold27	StringTie	exon	672357	672588	.	+	.	gene_id "GBI_05371"; transcript_id "GBI_05371.2"; exon_number "4";
Scaffold27	StringTie	exon	672971	673088	.	+	.	gene_id "GBI_05371"; transcript_id "GBI_05371.2"; exon_number "5";
Scaffold27	StringTie	exon	673202	673426	.	+	.	gene_id "GBI_05371"; transcript_id "GBI_05371.2"; exon_number "6";
Scaffold27	StringTie	exon	673853	674065	.	+	.	gene_id "GBI_05371"; transcript_id "GBI_05371.2"; exon_number "7";
Scaffold27	StringTie	exon	675961	684990	.	+	.	gene_id "GBI_05371"; transcript_id "GBI_05371.2"; exon_number "8";
Scaffold27	StringTie	transcript	650965	684990	.	+	.	gene_id "GBI_05371"; transcript_id "GBI_05371.3"; gene_name "GBI_05371"; oId "STRG.7416.3"; cmp_ref "GBI_05371-RB"; class_code "j"; tss_id "TSS17654";
Scaffold27	StringTie	exon	650965	651105	.	+	.	gene_id "GBI_05371"; transcript_id "GBI_05371.3"; exon_number "1";
Scaffold27	StringTie	exon	669006	669221	.	+	.	gene_id "GBI_05371"; transcript_id "GBI_05371.3"; exon_number "2";
Scaffold27	StringTie	exon	670334	670543	.	+	.	gene_id "GBI_05371"; transcript_id "GBI_05371.3"; exon_number "3";
Scaffold27	StringTie	exon	672357	672588	.	+	.	gene_id "GBI_05371"; transcript_id "GBI_05371.3"; exon_number "4";
Scaffold27	StringTie	exon	672971	673088	.	+	.	gene_id "GBI_05371"; transcript_id "GBI_05371.3"; exon_number "5";
Scaffold27	StringTie	exon	673202	673426	.	+	.	gene_id "GBI_05371"; transcript_id "GBI_05371.3"; exon_number "6";
Scaffold27	StringTie	exon	673853	674065	.	+	.	gene_id "GBI_05371"; transcript_id "GBI_05371.3"; exon_number "7";
Scaffold27	StringTie	exon	675961	684990	.	+	.	gene_id "GBI_05371"; transcript_id "GBI_05371.3"; exon_number "8";
Scaffold27	StringTie	transcript	666503	684990	.	+	.	gene_id "GBI_05371"; transcript_id "GBI_05371.4"; gene_name "GBI_05371"; oId "STRG.7416.4"; cmp_ref "GBI_05371-RB"; class_code "j"; tss_id "TSS17655";
Scaffold27	StringTie	exon	666503	666640	.	+	.	gene_id "GBI_05371"; transcript_id "GBI_05371.4"; exon_number "1";
Scaffold27	StringTie	exon	669006	669221	.	+	.	gene_id "GBI_05371"; transcript_id "GBI_05371.4"; exon_number "2";
Scaffold27	StringTie	exon	670334	670543	.	+	.	gene_id "GBI_05371"; transcript_id "GBI_05371.4"; exon_number "3";
Scaffold27	StringTie	exon	671506	671794	.	+	.	gene_id "GBI_05371"; transcript_id "GBI_05371.4"; exon_number "4";
Scaffold27	StringTie	exon	672357	672588	.	+	.	gene_id "GBI_05371"; transcript_id "GBI_05371.4"; exon_number "5";
Scaffold27	StringTie	exon	672971	673088	.	+	.	gene_id "GBI_05371"; transcript_id "GBI_05371.4"; exon_number "6";
Scaffold27	StringTie	exon	673202	673426	.	+	.	gene_id "GBI_05371"; transcript_id "GBI_05371.4"; exon_number "7";
Scaffold27	StringTie	exon	673853	674065	.	+	.	gene_id "GBI_05371"; transcript_id "GBI_05371.4"; exon_number "8";
Scaffold27	StringTie	exon	675961	684990	.	+	.	gene_id "GBI_05371"; transcript_id "GBI_05371.4"; exon_number "9";
Scaffold27	AGAT	transcript	669006	679394	.	+	.	gene_id "GBI_05371"; transcript_id "GBI_05371-RA"; Parent "GBI_05371"; gene_name "GBI_05371";
Scaffold27	maker	exon	669006	669024	.	+	.	gene_id "GBI_05371"; transcript_id "GBI_05371-RA"; Parent "GBI_05371-RA"; gene_name "GBI_05371";
Scaffold27	maker	exon	670334	670543	.	+	.	gene_id "GBI_05371"; transcript_id "GBI_05371-RA"; Parent "GBI_05371-RA"; gene_name "GBI_05371";
Scaffold27	maker	exon	671506	671794	.	+	.	gene_id "GBI_05371"; transcript_id "GBI_05371-RA"; Parent "GBI_05371-RA"; gene_name "GBI_05371";
Scaffold27	maker	exon	672357	672568	.	+	.	gene_id "GBI_05371"; transcript_id "GBI_05371-RA"; Parent "GBI_05371-RA"; gene_name "GBI_05371";
Scaffold27	maker	exon	673202	673426	.	+	.	gene_id "GBI_05371"; transcript_id "GBI_05371-RA"; Parent "GBI_05371-RA"; gene_name "GBI_05371";
Scaffold27	maker	exon	673853	674065	.	+	.	gene_id "GBI_05371"; transcript_id "GBI_05371-RA"; Parent "GBI_05371-RA"; gene_name "GBI_05371";
Scaffold27	maker	exon	675961	677230	.	+	.	gene_id "GBI_05371"; transcript_id "GBI_05371-RA"; Parent "GBI_05371-RA"; gene_name "GBI_05371";
Scaffold27	maker	exon	677251	679394	.	+	.	gene_id "GBI_05371"; transcript_id "GBI_05371-RA"; Parent "GBI_05371-RA"; gene_name "GBI_05371";
Scaffold27	AGAT	transcript	669006	679394	.	+	.	gene_id "GBI_05371"; transcript_id "GBI_05371-RB"; Parent "GBI_05371"; gene_name "GBI_05371";
Scaffold27	maker	exon	669006	669024	.	+	.	gene_id "GBI_05371"; transcript_id "GBI_05371-RB"; Parent "GBI_05371-RB"; gene_name "GBI_05371"; previous_transcript_id "GBI_05371-RB";
Scaffold27	maker	exon	670334	670543	.	+	.	gene_id "GBI_05371"; transcript_id "GBI_05371-RB"; Parent "GBI_05371-RB"; gene_name "GBI_05371"; previous_transcript_id "GBI_05371-RB";
Scaffold27	maker	exon	671506	671794	.	+	.	gene_id "GBI_05371"; transcript_id "GBI_05371-RB"; Parent "GBI_05371-RB"; gene_name "GBI_05371"; previous_transcript_id "GBI_05371-RB";
Scaffold27	maker	exon	672357	672588	.	+	.	gene_id "GBI_05371"; transcript_id "GBI_05371-RB"; Parent "GBI_05371-RB"; gene_name "GBI_05371"; previous_transcript_id "GBI_05371-RB";
Scaffold27	maker	exon	672971	673088	.	+	.	gene_id "GBI_05371"; transcript_id "GBI_05371-RB"; Parent "GBI_05371-RB"; gene_name "GBI_05371"; previous_transcript_id "GBI_05371-RB";
Scaffold27	maker	exon	673202	673426	.	+	.	gene_id "GBI_05371"; transcript_id "GBI_05371-RB"; Parent "GBI_05371-RB"; gene_name "GBI_05371"; previous_transcript_id "GBI_05371-RB";
Scaffold27	maker	exon	673853	674065	.	+	.	gene_id "GBI_05371"; transcript_id "GBI_05371-RB"; Parent "GBI_05371-RB"; gene_name "GBI_05371"; previous_transcript_id "GBI_05371-RB";
Scaffold27	maker	exon	675961	677230	.	+	.	gene_id "GBI_05371"; transcript_id "GBI_05371-RB"; Parent "GBI_05371-RB"; gene_name "GBI_05371"; previous_transcript_id "GBI_05371-RB";
Scaffold27	maker	exon	677251	679394	.	+	.	gene_id "GBI_05371"; transcript_id "GBI_05371-RB"; Parent "GBI_05371-RB"; gene_name "GBI_05371"; previous_transcript_id "GBI_05371-RB";
Scaffold27	AGAT	transcript	669006	680061	.	+	.	gene_id "GBI_05371"; transcript_id "GBI_05371-RC"; Parent "GBI_05371"; gene_name "GBI_05371";
Scaffold27	maker	exon	669006	669024	.	+	.	gene_id "GBI_05371"; transcript_id "GBI_05371-RC"; Parent "GBI_05371-RC"; gene_name "GBI_05371"; previous_transcript_id "GBI_05371-RC";
Scaffold27	maker	exon	670334	670543	.	+	.	gene_id "GBI_05371"; transcript_id "GBI_05371-RC"; Parent "GBI_05371-RC"; gene_name "GBI_05371"; previous_transcript_id "GBI_05371-RC";
Scaffold27	maker	exon	672357	672568	.	+	.	gene_id "GBI_05371"; transcript_id "GBI_05371-RC"; Parent "GBI_05371-RC"; gene_name "GBI_05371"; previous_transcript_id "GBI_05371-RC";
Scaffold27	maker	exon	672971	673088	.	+	.	gene_id "GBI_05371"; transcript_id "GBI_05371-RC"; Parent "GBI_05371-RC"; gene_name "GBI_05371"; previous_transcript_id "GBI_05371-RC";
Scaffold27	maker	exon	673202	673426	.	+	.	gene_id "GBI_05371"; transcript_id "GBI_05371-RC"; Parent "GBI_05371-RC"; gene_name "GBI_05371"; previous_transcript_id "GBI_05371-RC";
Scaffold27	maker	exon	673853	674065	.	+	.	gene_id "GBI_05371"; transcript_id "GBI_05371-RC"; Parent "GBI_05371-RC"; gene_name "GBI_05371"; previous_transcript_id "GBI_05371-RC";
Scaffold27	maker	exon	675961	676110	.	+	.	gene_id "GBI_05371"; transcript_id "GBI_05371-RC"; Parent "GBI_05371-RC"; gene_name "GBI_05371"; previous_transcript_id "GBI_05371-RC";
Scaffold27	maker	exon	680011	680061	.	+	.	gene_id "GBI_05371"; transcript_id "GBI_05371-RC"; Parent "GBI_05371-RC"; gene_name "GBI_05371"; previous_transcript_id "GBI_05371-RC";
Scaffold27	AGAT	transcript	669006	681578	.	+	.	gene_id "GBI_05371"; transcript_id "GBI_05371-RD"; Parent "GBI_05371"; gene_name "GBI_05371";
Scaffold27	maker	exon	669006	669024	.	+	.	gene_id "GBI_05371"; transcript_id "GBI_05371-RD"; Parent "GBI_05371-RD"; gene_name "GBI_05371"; previous_transcript_id "GBI_05371-RD";
Scaffold27	maker	exon	670334	670543	.	+	.	gene_id "GBI_05371"; transcript_id "GBI_05371-RD"; Parent "GBI_05371-RD"; gene_name "GBI_05371"; previous_transcript_id "GBI_05371-RD";
Scaffold27	maker	exon	672357	672568	.	+	.	gene_id "GBI_05371"; transcript_id "GBI_05371-RD"; Parent "GBI_05371-RD"; gene_name "GBI_05371"; previous_transcript_id "GBI_05371-RD";
Scaffold27	maker	exon	672971	673088	.	+	.	gene_id "GBI_05371"; transcript_id "GBI_05371-RD"; Parent "GBI_05371-RD"; gene_name "GBI_05371"; previous_transcript_id "GBI_05371-RD";
Scaffold27	maker	exon	673202	673426	.	+	.	gene_id "GBI_05371"; transcript_id "GBI_05371-RD"; Parent "GBI_05371-RD"; gene_name "GBI_05371"; previous_transcript_id "GBI_05371-RD";
Scaffold27	maker	exon	673853	674065	.	+	.	gene_id "GBI_05371"; transcript_id "GBI_05371-RD"; Parent "GBI_05371-RD"; gene_name "GBI_05371"; previous_transcript_id "GBI_05371-RD";
Scaffold27	maker	exon	675961	676110	.	+	.	gene_id "GBI_05371"; transcript_id "GBI_05371-RD"; Parent "GBI_05371-RD"; gene_name "GBI_05371"; previous_transcript_id "GBI_05371-RD";
Scaffold27	maker	exon	681552	681578	.	+	.	gene_id "GBI_05371"; transcript_id "GBI_05371-RD"; Parent "GBI_05371-RD"; gene_name "GBI_05371"; previous_transcript_id "GBI_05371-RD";
Scaffold27	AGAT	transcript	669006	681944	.	+	.	gene_id "GBI_05371"; transcript_id "GBI_05371-RE"; Parent "GBI_05371"; gene_name "GBI_05371";
Scaffold27	maker	exon	669006	669024	.	+	.	gene_id "GBI_05371"; transcript_id "GBI_05371-RE"; Parent "GBI_05371-RE"; gene_name "GBI_05371"; previous_transcript_id "GBI_05371-RE";
Scaffold27	maker	exon	670334	670543	.	+	.	gene_id "GBI_05371"; transcript_id "GBI_05371-RE"; Parent "GBI_05371-RE"; gene_name "GBI_05371"; previous_transcript_id "GBI_05371-RE";
Scaffold27	maker	exon	671506	671794	.	+	.	gene_id "GBI_05371"; transcript_id "GBI_05371-RE"; Parent "GBI_05371-RE"; gene_name "GBI_05371"; previous_transcript_id "GBI_05371-RE";
Scaffold27	maker	exon	672357	672588	.	+	.	gene_id "GBI_05371"; transcript_id "GBI_05371-RE"; Parent "GBI_05371-RE"; gene_name "GBI_05371"; previous_transcript_id "GBI_05371-RE";
Scaffold27	maker	exon	672971	673088	.	+	.	gene_id "GBI_05371"; transcript_id "GBI_05371-RE"; Parent "GBI_05371-RE"; gene_name "GBI_05371"; previous_transcript_id "GBI_05371-RE";
Scaffold27	maker	exon	673202	673426	.	+	.	gene_id "GBI_05371"; transcript_id "GBI_05371-RE"; Parent "GBI_05371-RE"; gene_name "GBI_05371"; previous_transcript_id "GBI_05371-RE";
Scaffold27	maker	exon	673853	674065	.	+	.	gene_id "GBI_05371"; transcript_id "GBI_05371-RE"; Parent "GBI_05371-RE"; gene_name "GBI_05371"; previous_transcript_id "GBI_05371-RE";
Scaffold27	maker	exon	675961	676110	.	+	.	gene_id "GBI_05371"; transcript_id "GBI_05371-RE"; Parent "GBI_05371-RE"; gene_name "GBI_05371"; previous_transcript_id "GBI_05371-RE";
Scaffold27	maker	exon	681933	681944	.	+	.	gene_id "GBI_05371"; transcript_id "GBI_05371-RE"; Parent "GBI_05371-RE"; gene_name "GBI_05371"; previous_transcript_id "GBI_05371-RE";
Scaffold27	AGAT	transcript	669006	681944	.	+	.	gene_id "GBI_05371"; transcript_id "GBI_05371-RF"; Parent "GBI_05371"; gene_name "GBI_05371";
Scaffold27	maker	exon	669006	669024	.	+	.	gene_id "GBI_05371"; transcript_id "GBI_05371-RF"; Parent "GBI_05371-RF"; gene_name "GBI_05371"; previous_transcript_id "GBI_05371-RF";
Scaffold27	maker	exon	670334	670543	.	+	.	gene_id "GBI_05371"; transcript_id "GBI_05371-RF"; Parent "GBI_05371-RF"; gene_name "GBI_05371"; previous_transcript_id "GBI_05371-RF";
Scaffold27	maker	exon	672357	672568	.	+	.	gene_id "GBI_05371"; transcript_id "GBI_05371-RF"; Parent "GBI_05371-RF"; gene_name "GBI_05371"; previous_transcript_id "GBI_05371-RF";
Scaffold27	maker	exon	672971	673088	.	+	.	gene_id "GBI_05371"; transcript_id "GBI_05371-RF"; Parent "GBI_05371-RF"; gene_name "GBI_05371"; previous_transcript_id "GBI_05371-RF";
Scaffold27	maker	exon	673202	673426	.	+	.	gene_id "GBI_05371"; transcript_id "GBI_05371-RF"; Parent "GBI_05371-RF"; gene_name "GBI_05371"; previous_transcript_id "GBI_05371-RF";
Scaffold27	maker	exon	673853	674065	.	+	.	gene_id "GBI_05371"; transcript_id "GBI_05371-RF"; Parent "GBI_05371-RF"; gene_name "GBI_05371"; previous_transcript_id "GBI_05371-RF";
Scaffold27	maker	exon	675961	676110	.	+	.	gene_id "GBI_05371"; transcript_id "GBI_05371-RF"; Parent "GBI_05371-RF"; gene_name "GBI_05371"; previous_transcript_id "GBI_05371-RF";
Scaffold27	maker	exon	681933	681944	.	+	.	gene_id "GBI_05371"; transcript_id "GBI_05371-RF"; Parent "GBI_05371-RF"; gene_name "GBI_05371"; previous_transcript_id "GBI_05371-RF";
Scaffold27	StringTie	transcript	669968	684990	.	+	.	gene_id "GBI_05371"; transcript_id "GBI_05371.11"; gene_name "GBI_05371"; oId "STRG.7416.5"; cmp_ref "GBI_05371-RB"; class_code "n"; tss_id "TSS17656";
Scaffold27	StringTie	exon	669968	672588	.	+	.	gene_id "GBI_05371"; transcript_id "GBI_05371.11"; exon_number "1";
Scaffold27	StringTie	exon	672971	673088	.	+	.	gene_id "GBI_05371"; transcript_id "GBI_05371.11"; exon_number "2";
Scaffold27	StringTie	exon	673202	673426	.	+	.	gene_id "GBI_05371"; transcript_id "GBI_05371.11"; exon_number "3";
Scaffold27	StringTie	exon	673853	674065	.	+	.	gene_id "GBI_05371"; transcript_id "GBI_05371.11"; exon_number "4";
Scaffold27	StringTie	exon	675961	684990	.	+	.	gene_id "GBI_05371"; transcript_id "GBI_05371.11"; exon_number "5";
Scaffold27	StringTie	transcript	669968	684990	.	+	.	gene_id "GBI_05371"; transcript_id "GBI_05371.12"; gene_name "GBI_05371"; oId "STRG.7416.6"; cmp_ref "GBI_05371-RE"; class_code "n"; tss_id "TSS17656";
Scaffold27	StringTie	exon	669968	672588	.	+	.	gene_id "GBI_05371"; transcript_id "GBI_05371.12"; exon_number "1";
Scaffold27	StringTie	exon	672971	673088	.	+	.	gene_id "GBI_05371"; transcript_id "GBI_05371.12"; exon_number "2";
Scaffold27	StringTie	exon	673202	673426	.	+	.	gene_id "GBI_05371"; transcript_id "GBI_05371.12"; exon_number "3";
Scaffold27	StringTie	exon	673853	674065	.	+	.	gene_id "GBI_05371"; transcript_id "GBI_05371.12"; exon_number "4";
Scaffold27	StringTie	exon	675961	676110	.	+	.	gene_id "GBI_05371"; transcript_id "GBI_05371.12"; exon_number "5";
Scaffold27	StringTie	exon	678310	684990	.	+	.	gene_id "GBI_05371"; transcript_id "GBI_05371.12"; exon_number "6";
Scaffold27	maker	CDS	670334	670543	.	+	0	gene_id "GBI_05371"; transcript_id "GBI_05371-RA"; Parent "GBI_05371-RA"; gene_name "GBI_05371";
Scaffold27	maker	CDS	671506	671794	.	+	0	gene_id "GBI_05371"; transcript_id "GBI_05371-RA"; Parent "GBI_05371-RA"; gene_name "GBI_05371";
Scaffold27	maker	CDS	672357	672568	.	+	2	gene_id "GBI_05371"; transcript_id "GBI_05371-RA"; Parent "GBI_05371-RA"; gene_name "GBI_05371";
Scaffold27	maker	CDS	673202	673426	.	+	0	gene_id "GBI_05371"; transcript_id "GBI_05371-RA"; Parent "GBI_05371-RA"; gene_name "GBI_05371";
Scaffold27	maker	CDS	673853	674065	.	+	0	gene_id "GBI_05371"; transcript_id "GBI_05371-RA"; Parent "GBI_05371-RA"; gene_name "GBI_05371";
Scaffold27	maker	CDS	675961	676116	.	+	0	gene_id "GBI_05371"; transcript_id "GBI_05371-RA"; Parent "GBI_05371-RA"; gene_name "GBI_05371";
Scaffold27	AGAT	five_prime_UTR	669006	669024	.	+	.	gene_id "GBI_05371"; transcript_id "GBI_05371-RA"; Parent "GBI_05371-RA"; gene_name "GBI_05371";
Scaffold27	AGAT	three_prime_UTR	676117	677230	.	+	.	gene_id "GBI_05371"; transcript_id "GBI_05371-RA"; Parent "GBI_05371-RA"; gene_name "GBI_05371";
Scaffold27	AGAT	three_prime_UTR	677251	679394	.	+	.	gene_id "GBI_05371"; transcript_id "GBI_05371-RA"; Parent "GBI_05371-RA"; gene_name "GBI_05371";
Scaffold27	maker	CDS	670334	670543	.	+	0	gene_id "GBI_05371"; transcript_id "GBI_05371-RB"; Parent "GBI_05371-RB"; gene_name "GBI_05371"; previous_transcript_id "GBI_05371-RB";
Scaffold27	maker	CDS	671506	671794	.	+	0	gene_id "GBI_05371"; transcript_id "GBI_05371-RB"; Parent "GBI_05371-RB"; gene_name "GBI_05371"; previous_transcript_id "GBI_05371-RB";
Scaffold27	maker	CDS	672357	672588	.	+	2	gene_id "GBI_05371"; transcript_id "GBI_05371-RB"; Parent "GBI_05371-RB"; gene_name "GBI_05371"; previous_transcript_id "GBI_05371-RB";
Scaffold27	maker	CDS	672971	673088	.	+	1	gene_id "GBI_05371"; transcript_id "GBI_05371-RB"; Parent "GBI_05371-RB"; gene_name "GBI_05371"; previous_transcript_id "GBI_05371-RB";
Scaffold27	maker	CDS	673202	673426	.	+	0	gene_id "GBI_05371"; transcript_id "GBI_05371-RB"; Parent "GBI_05371-RB"; gene_name "GBI_05371"; previous_transcript_id "GBI_05371-RB";
Scaffold27	maker	CDS	673853	674065	.	+	0	gene_id "GBI_05371"; transcript_id "GBI_05371-RB"; Parent "GBI_05371-RB"; gene_name "GBI_05371"; previous_transcript_id "GBI_05371-RB";
Scaffold27	maker	CDS	675961	676116	.	+	0	gene_id "GBI_05371"; transcript_id "GBI_05371-RB"; Parent "GBI_05371-RB"; gene_name "GBI_05371"; previous_transcript_id "GBI_05371-RB";
Scaffold27	AGAT	five_prime_UTR	669006	669024	.	+	.	gene_id "GBI_05371"; transcript_id "GBI_05371-RB"; Parent "GBI_05371-RB"; gene_name "GBI_05371"; previous_transcript_id "GBI_05371-RB";
Scaffold27	AGAT	three_prime_UTR	676117	677230	.	+	.	gene_id "GBI_05371"; transcript_id "GBI_05371-RB"; Parent "GBI_05371-RB"; gene_name "GBI_05371"; previous_transcript_id "GBI_05371-RB";
Scaffold27	AGAT	three_prime_UTR	677251	679394	.	+	.	gene_id "GBI_05371"; transcript_id "GBI_05371-RB"; Parent "GBI_05371-RB"; gene_name "GBI_05371"; previous_transcript_id "GBI_05371-RB";
Scaffold27	maker	CDS	670334	670543	.	+	0	gene_id "GBI_05371"; transcript_id "GBI_05371-RC"; Parent "GBI_05371-RC"; gene_name "GBI_05371"; previous_transcript_id "GBI_05371-RC";
Scaffold27	maker	CDS	672357	672568	.	+	0	gene_id "GBI_05371"; transcript_id "GBI_05371-RC"; Parent "GBI_05371-RC"; gene_name "GBI_05371"; previous_transcript_id "GBI_05371-RC";
Scaffold27	maker	CDS	672971	673088	.	+	1	gene_id "GBI_05371"; transcript_id "GBI_05371-RC"; Parent "GBI_05371-RC"; gene_name "GBI_05371"; previous_transcript_id "GBI_05371-RC";
Scaffold27	maker	CDS	673202	673426	.	+	0	gene_id "GBI_05371"; transcript_id "GBI_05371-RC"; Parent "GBI_05371-RC"; gene_name "GBI_05371"; previous_transcript_id "GBI_05371-RC";
Scaffold27	maker	CDS	673853	674065	.	+	0	gene_id "GBI_05371"; transcript_id "GBI_05371-RC"; Parent "GBI_05371-RC"; gene_name "GBI_05371"; previous_transcript_id "GBI_05371-RC";
Scaffold27	maker	CDS	675961	676110	.	+	0	gene_id "GBI_05371"; transcript_id "GBI_05371-RC"; Parent "GBI_05371-RC"; gene_name "GBI_05371"; previous_transcript_id "GBI_05371-RC";
Scaffold27	maker	CDS	680011	680061	.	+	0	gene_id "GBI_05371"; transcript_id "GBI_05371-RC"; Parent "GBI_05371-RC"; gene_name "GBI_05371"; previous_transcript_id "GBI_05371-RC";
Scaffold27	AGAT	five_prime_UTR	669006	669024	.	+	.	gene_id "GBI_05371"; transcript_id "GBI_05371-RC"; Parent "GBI_05371-RC"; gene_name "GBI_05371"; previous_transcript_id "GBI_05371-RC";
Scaffold27	maker	CDS	670334	670543	.	+	0	gene_id "GBI_05371"; transcript_id "GBI_05371-RD"; Parent "GBI_05371-RD"; gene_name "GBI_05371"; previous_transcript_id "GBI_05371-RD";
Scaffold27	maker	CDS	672357	672568	.	+	0	gene_id "GBI_05371"; transcript_id "GBI_05371-RD"; Parent "GBI_05371-RD"; gene_name "GBI_05371"; previous_transcript_id "GBI_05371-RD";
Scaffold27	maker	CDS	672971	673088	.	+	1	gene_id "GBI_05371"; transcript_id "GBI_05371-RD"; Parent "GBI_05371-RD"; gene_name "GBI_05371"; previous_transcript_id "GBI_05371-RD";
Scaffold27	maker	CDS	673202	673426	.	+	0	gene_id "GBI_05371"; transcript_id "GBI_05371-RD"; Parent "GBI_05371-RD"; gene_name "GBI_05371"; previous_transcript_id "GBI_05371-RD";
Scaffold27	maker	CDS	673853	674065	.	+	0	gene_id "GBI_05371"; transcript_id "GBI_05371-RD"; Parent "GBI_05371-RD"; gene_name "GBI_05371"; previous_transcript_id "GBI_05371-RD";
Scaffold27	maker	CDS	675961	676110	.	+	0	gene_id "GBI_05371"; transcript_id "GBI_05371-RD"; Parent "GBI_05371-RD"; gene_name "GBI_05371"; previous_transcript_id "GBI_05371-RD";
Scaffold27	maker	CDS	681552	681578	.	+	0	gene_id "GBI_05371"; transcript_id "GBI_05371-RD"; Parent "GBI_05371-RD"; gene_name "GBI_05371"; previous_transcript_id "GBI_05371-RD";
Scaffold27	AGAT	five_prime_UTR	669006	669024	.	+	.	gene_id "GBI_05371"; transcript_id "GBI_05371-RD"; Parent "GBI_05371-RD"; gene_name "GBI_05371"; previous_transcript_id "GBI_05371-RD";
Scaffold27	maker	CDS	670334	670543	.	+	0	gene_id "GBI_05371"; transcript_id "GBI_05371-RE"; Parent "GBI_05371-RE"; gene_name "GBI_05371"; previous_transcript_id "GBI_05371-RE";
Scaffold27	maker	CDS	671506	671794	.	+	0	gene_id "GBI_05371"; transcript_id "GBI_05371-RE"; Parent "GBI_05371-RE"; gene_name "GBI_05371"; previous_transcript_id "GBI_05371-RE";
Scaffold27	maker	CDS	672357	672588	.	+	2	gene_id "GBI_05371"; transcript_id "GBI_05371-RE"; Parent "GBI_05371-RE"; gene_name "GBI_05371"; previous_transcript_id "GBI_05371-RE";
Scaffold27	maker	CDS	672971	673088	.	+	1	gene_id "GBI_05371"; transcript_id "GBI_05371-RE"; Parent "GBI_05371-RE"; gene_name "GBI_05371"; previous_transcript_id "GBI_05371-RE";
Scaffold27	maker	CDS	673202	673426	.	+	0	gene_id "GBI_05371"; transcript_id "GBI_05371-RE"; Parent "GBI_05371-RE"; gene_name "GBI_05371"; previous_transcript_id "GBI_05371-RE";
Scaffold27	maker	CDS	673853	674065	.	+	0	gene_id "GBI_05371"; transcript_id "GBI_05371-RE"; Parent "GBI_05371-RE"; gene_name "GBI_05371"; previous_transcript_id "GBI_05371-RE";
Scaffold27	maker	CDS	675961	676110	.	+	0	gene_id "GBI_05371"; transcript_id "GBI_05371-RE"; Parent "GBI_05371-RE"; gene_name "GBI_05371"; previous_transcript_id "GBI_05371-RE";
Scaffold27	maker	CDS	681933	681944	.	+	0	gene_id "GBI_05371"; transcript_id "GBI_05371-RE"; Parent "GBI_05371-RE"; gene_name "GBI_05371"; previous_transcript_id "GBI_05371-RE";
Scaffold27	AGAT	five_prime_UTR	669006	669024	.	+	.	gene_id "GBI_05371"; transcript_id "GBI_05371-RE"; Parent "GBI_05371-RE"; gene_name "GBI_05371"; previous_transcript_id "GBI_05371-RE";
Scaffold27	maker	CDS	670334	670543	.	+	0	gene_id "GBI_05371"; transcript_id "GBI_05371-RF"; Parent "GBI_05371-RF"; gene_name "GBI_05371"; previous_transcript_id "GBI_05371-RF";
Scaffold27	maker	CDS	672357	672568	.	+	0	gene_id "GBI_05371"; transcript_id "GBI_05371-RF"; Parent "GBI_05371-RF"; gene_name "GBI_05371"; previous_transcript_id "GBI_05371-RF";
Scaffold27	maker	CDS	672971	673088	.	+	1	gene_id "GBI_05371"; transcript_id "GBI_05371-RF"; Parent "GBI_05371-RF"; gene_name "GBI_05371"; previous_transcript_id "GBI_05371-RF";
Scaffold27	maker	CDS	673202	673426	.	+	0	gene_id "GBI_05371"; transcript_id "GBI_05371-RF"; Parent "GBI_05371-RF"; gene_name "GBI_05371"; previous_transcript_id "GBI_05371-RF";
Scaffold27	maker	CDS	673853	674065	.	+	0	gene_id "GBI_05371"; transcript_id "GBI_05371-RF"; Parent "GBI_05371-RF"; gene_name "GBI_05371"; previous_transcript_id "GBI_05371-RF";
Scaffold27	maker	CDS	675961	676110	.	+	0	gene_id "GBI_05371"; transcript_id "GBI_05371-RF"; Parent "GBI_05371-RF"; gene_name "GBI_05371"; previous_transcript_id "GBI_05371-RF";
Scaffold27	maker	CDS	681933	681944	.	+	0	gene_id "GBI_05371"; transcript_id "GBI_05371-RF"; Parent "GBI_05371-RF"; gene_name "GBI_05371"; previous_transcript_id "GBI_05371-RF";
Scaffold27	AGAT	five_prime_UTR	669006	669024	.	+	.	gene_id "GBI_05371"; transcript_id "GBI_05371-RF"; Parent "GBI_05371-RF"; gene_name "GBI_05371"; previous_transcript_id "GBI_05371-RF";
Scaffold27	AGAT	gene	721933	978452	.	+	.	gene_id "GBI_05373"; gene_name "GBI_05373";
Scaffold27	AGAT	transcript	721933	804468	.	+	.	gene_id "GBI_05373"; transcript_id "GBI_05373-RA"; Parent "GBI_05373"; gene_name "GBI_05373";
Scaffold27	maker	exon	721933	722254	.	+	.	gene_id "GBI_05373"; transcript_id "GBI_05373-RA"; Parent "GBI_05373-RA"; gene_name "GBI_05373";
Scaffold27	maker	exon	723728	723902	.	+	.	gene_id "GBI_05373"; transcript_id "GBI_05373-RA"; Parent "GBI_05373-RA"; gene_name "GBI_05373";
Scaffold27	maker	exon	726259	726337	.	+	.	gene_id "GBI_05373"; transcript_id "GBI_05373-RA"; Parent "GBI_05373-RA"; gene_name "GBI_05373";
Scaffold27	maker	exon	804223	804468	.	+	.	gene_id "GBI_05373"; transcript_id "GBI_05373-RA"; Parent "GBI_05373-RA"; gene_name "GBI_05373";
Scaffold27	maker	CDS	723817	723902	.	+	0	gene_id "GBI_05373"; transcript_id "GBI_05373-RA"; Parent "GBI_05373-RA"; gene_name "GBI_05373";
Scaffold27	maker	CDS	726259	726337	.	+	1	gene_id "GBI_05373"; transcript_id "GBI_05373-RA"; Parent "GBI_05373-RA"; gene_name "GBI_05373";
Scaffold27	maker	CDS	804223	804468	.	+	0	gene_id "GBI_05373"; transcript_id "GBI_05373-RA"; Parent "GBI_05373-RA"; gene_name "GBI_05373";
Scaffold27	AGAT	five_prime_UTR	721933	722254	.	+	.	gene_id "GBI_05373"; transcript_id "GBI_05373-RA"; Parent "GBI_05373-RA"; gene_name "GBI_05373";
Scaffold27	AGAT	five_prime_UTR	723728	723816	.	+	.	gene_id "GBI_05373"; transcript_id "GBI_05373-RA"; Parent "GBI_05373-RA"; gene_name "GBI_05373";
Scaffold27	AGAT	transcript	721933	804685	.	+	.	gene_id "GBI_05373"; transcript_id "GBI_05373-RB"; Parent "GBI_05373"; gene_name "GBI_05373";
Scaffold27	maker	exon	721933	722062	.	+	.	gene_id "GBI_05373"; transcript_id "GBI_05373-RB"; Parent "GBI_05373-RB"; gene_name "GBI_05373"; previous_transcript_id "GBI_05373-RB";
Scaffold27	maker	exon	723692	723902	.	+	.	gene_id "GBI_05373"; transcript_id "GBI_05373-RB"; Parent "GBI_05373-RB"; gene_name "GBI_05373"; previous_transcript_id "GBI_05373-RB";
Scaffold27	maker	exon	804109	804685	.	+	.	gene_id "GBI_05373"; transcript_id "GBI_05373-RB"; Parent "GBI_05373-RB"; gene_name "GBI_05373"; previous_transcript_id "GBI_05373-RB";
Scaffold27	maker	CDS	804305	804571	.	+	0	gene_id "GBI_05373"; transcript_id "GBI_05373-RB"; Parent "GBI_05373-RB"; gene_name "GBI_05373"; previous_transcript_id "GBI_05373-RB";
Scaffold27	AGAT	five_prime_UTR	721933	722062	.	+	.	gene_id "GBI_05373"; transcript_id "GBI_05373-RB"; Parent "GBI_05373-RB"; gene_name "GBI_05373"; previous_transcript_id "GBI_05373-RB";
Scaffold27	AGAT	five_prime_UTR	723692	723902	.	+	.	gene_id "GBI_05373"; transcript_id "GBI_05373-RB"; Parent "GBI_05373-RB"; gene_name "GBI_05373"; previous_transcript_id "GBI_05373-RB";
Scaffold27	AGAT	five_prime_UTR	804109	804304	.	+	.	gene_id "GBI_05373"; transcript_id "GBI_05373-RB"; Parent "GBI_05373-RB"; gene_name "GBI_05373"; previous_transcript_id "GBI_05373-RB";
Scaffold27	AGAT	three_prime_UTR	804572	804685	.	+	.	gene_id "GBI_05373"; transcript_id "GBI_05373-RB"; Parent "GBI_05373-RB"; gene_name "GBI_05373"; previous_transcript_id "GBI_05373-RB";
Scaffold27	AGAT	transcript	721933	804685	.	+	.	gene_id "GBI_05373"; transcript_id "GBI_05373-RC"; Parent "GBI_05373"; gene_name "GBI_05373";
Scaffold27	maker	exon	721933	722254	.	+	.	gene_id "GBI_05373"; transcript_id "GBI_05373-RC"; Parent "GBI_05373-RC"; gene_name "GBI_05373"; previous_transcript_id "GBI_05373-RC";
Scaffold27	maker	exon	723692	723902	.	+	.	gene_id "GBI_05373"; transcript_id "GBI_05373-RC"; Parent "GBI_05373-RC"; gene_name "GBI_05373"; previous_transcript_id "GBI_05373-RC";
Scaffold27	maker	exon	726259	726337	.	+	.	gene_id "GBI_05373"; transcript_id "GBI_05373-RC"; Parent "GBI_05373-RC"; gene_name "GBI_05373"; previous_transcript_id "GBI_05373-RC";
Scaffold27	maker	exon	804109	804685	.	+	.	gene_id "GBI_05373"; transcript_id "GBI_05373-RC"; Parent "GBI_05373-RC"; gene_name "GBI_05373"; previous_transcript_id "GBI_05373-RC";
Scaffold27	maker	CDS	723817	723902	.	+	0	gene_id "GBI_05373"; transcript_id "GBI_05373-RC"; Parent "GBI_05373-RC"; gene_name "GBI_05373"; previous_transcript_id "GBI_05373-RC";
Scaffold27	maker	CDS	726259	726337	.	+	1	gene_id "GBI_05373"; transcript_id "GBI_05373-RC"; Parent "GBI_05373-RC"; gene_name "GBI_05373"; previous_transcript_id "GBI_05373-RC";
Scaffold27	maker	CDS	804109	804471	.	+	0	gene_id "GBI_05373"; transcript_id "GBI_05373-RC"; Parent "GBI_05373-RC"; gene_name "GBI_05373"; previous_transcript_id "GBI_05373-RC";
Scaffold27	AGAT	five_prime_UTR	721933	722254	.	+	.	gene_id "GBI_05373"; transcript_id "GBI_05373-RC"; Parent "GBI_05373-RC"; gene_name "GBI_05373"; previous_transcript_id "GBI_05373-RC";
Scaffold27	AGAT	five_prime_UTR	723692	723816	.	+	.	gene_id "GBI_05373"; transcript_id "GBI_05373-RC"; Parent "GBI_05373-RC"; gene_name "GBI_05373"; previous_transcript_id "GBI_05373-RC";
Scaffold27	AGAT	three_prime_UTR	804472	804685	.	+	.	gene_id "GBI_05373"; transcript_id "GBI_05373-RC"; Parent "GBI_05373-RC"; gene_name "GBI_05373"; previous_transcript_id "GBI_05373-RC";
Scaffold27	AGAT	transcript	721933	804685	.	+	.	gene_id "GBI_05373"; transcript_id "GBI_05373-RD"; Parent "GBI_05373"; gene_name "GBI_05373";
Scaffold27	maker	exon	721933	722254	.	+	.	gene_id "GBI_05373"; transcript_id "GBI_05373-RD"; Parent "GBI_05373-RD"; gene_name "GBI_05373"; previous_transcript_id "GBI_05373-RD";
Scaffold27	maker	exon	723692	723902	.	+	.	gene_id "GBI_05373"; transcript_id "GBI_05373-RD"; Parent "GBI_05373-RD"; gene_name "GBI_05373"; previous_transcript_id "GBI_05373-RD";
Scaffold27	maker	exon	804109	804685	.	+	.	gene_id "GBI_05373"; transcript_id "GBI_05373-RD"; Parent "GBI_05373-RD"; gene_name "GBI_05373"; previous_transcript_id "GBI_05373-RD";
Scaffold27	maker	CDS	804305	804571	.	+	0	gene_id "GBI_05373"; transcript_id "GBI_05373-RD"; Parent "GBI_05373-RD"; gene_name "GBI_05373"; previous_transcript_id "GBI_05373-RD";
Scaffold27	AGAT	five_prime_UTR	721933	722254	.	+	.	gene_id "GBI_05373"; transcript_id "GBI_05373-RD"; Parent "GBI_05373-RD"; gene_name "GBI_05373"; previous_transcript_id "GBI_05373-RD";
Scaffold27	AGAT	five_prime_UTR	723692	723902	.	+	.	gene_id "GBI_05373"; transcript_id "GBI_05373-RD"; Parent "GBI_05373-RD"; gene_name "GBI_05373"; previous_transcript_id "GBI_05373-RD";
Scaffold27	AGAT	five_prime_UTR	804109	804304	.	+	.	gene_id "GBI_05373"; transcript_id "GBI_05373-RD"; Parent "GBI_05373-RD"; gene_name "GBI_05373"; previous_transcript_id "GBI_05373-RD";
Scaffold27	AGAT	three_prime_UTR	804572	804685	.	+	.	gene_id "GBI_05373"; transcript_id "GBI_05373-RD"; Parent "GBI_05373-RD"; gene_name "GBI_05373"; previous_transcript_id "GBI_05373-RD";
Scaffold27	AGAT	transcript	721933	978452	.	+	.	gene_id "GBI_05373"; transcript_id "GBI_05373-RE"; Parent "GBI_05373"; gene_name "GBI_05373";
Scaffold27	maker	exon	721933	722254	.	+	.	gene_id "GBI_05373"; transcript_id "GBI_05373-RE"; Parent "GBI_05373-RE"; gene_name "GBI_05373"; previous_transcript_id "GBI_05373-RE";
Scaffold27	maker	exon	723728	723902	.	+	.	gene_id "GBI_05373"; transcript_id "GBI_05373-RE"; Parent "GBI_05373-RE"; gene_name "GBI_05373"; previous_transcript_id "GBI_05373-RE";
Scaffold27	maker	exon	726259	726337	.	+	.	gene_id "GBI_05373"; transcript_id "GBI_05373-RE"; Parent "GBI_05373-RE"; gene_name "GBI_05373"; previous_transcript_id "GBI_05373-RE";
Scaffold27	maker	exon	978396	978452	.	+	.	gene_id "GBI_05373"; transcript_id "GBI_05373-RE"; Parent "GBI_05373-RE"; gene_name "GBI_05373"; previous_transcript_id "GBI_05373-RE";
Scaffold27	maker	CDS	723817	723902	.	+	0	gene_id "GBI_05373"; transcript_id "GBI_05373-RE"; Parent "GBI_05373-RE"; gene_name "GBI_05373"; previous_transcript_id "GBI_05373-RE";
Scaffold27	maker	CDS	726259	726337	.	+	1	gene_id "GBI_05373"; transcript_id "GBI_05373-RE"; Parent "GBI_05373-RE"; gene_name "GBI_05373"; previous_transcript_id "GBI_05373-RE";
Scaffold27	maker	CDS	978396	978437	.	+	0	gene_id "GBI_05373"; transcript_id "GBI_05373-RE"; Parent "GBI_05373-RE"; gene_name "GBI_05373"; previous_transcript_id "GBI_05373-RE";
Scaffold27	AGAT	five_prime_UTR	721933	722254	.	+	.	gene_id "GBI_05373"; transcript_id "GBI_05373-RE"; Parent "GBI_05373-RE"; gene_name "GBI_05373"; previous_transcript_id "GBI_05373-RE";
Scaffold27	AGAT	five_prime_UTR	723728	723816	.	+	.	gene_id "GBI_05373"; transcript_id "GBI_05373-RE"; Parent "GBI_05373-RE"; gene_name "GBI_05373"; previous_transcript_id "GBI_05373-RE";
Scaffold27	AGAT	three_prime_UTR	978438	978452	.	+	.	gene_id "GBI_05373"; transcript_id "GBI_05373-RE"; Parent "GBI_05373-RE"; gene_name "GBI_05373"; previous_transcript_id "GBI_05373-RE";
Scaffold27	AGAT	gene	1041554	1079895	.	+	.	gene_id "GBI_05375"; gene_name "GBI_05375";
Scaffold27	AGAT	transcript	1041554	1079591	.	+	.	gene_id "GBI_05375"; transcript_id "GBI_05375-RA"; Parent "GBI_05375"; gene_name "GBI_05375";
Scaffold27	maker	exon	1041554	1042078	.	+	.	gene_id "GBI_05375"; transcript_id "GBI_05375-RA"; Parent "GBI_05375-RA"; gene_name "GBI_05375";
Scaffold27	maker	exon	1043632	1043736	.	+	.	gene_id "GBI_05375"; transcript_id "GBI_05375-RA"; Parent "GBI_05375-RA"; gene_name "GBI_05375";
Scaffold27	maker	exon	1068336	1068484	.	+	.	gene_id "GBI_05375"; transcript_id "GBI_05375-RA"; Parent "GBI_05375-RA"; gene_name "GBI_05375";
Scaffold27	maker	exon	1069284	1069396	.	+	.	gene_id "GBI_05375"; transcript_id "GBI_05375-RA"; Parent "GBI_05375-RA"; gene_name "GBI_05375";
Scaffold27	maker	exon	1072149	1072339	.	+	.	gene_id "GBI_05375"; transcript_id "GBI_05375-RA"; Parent "GBI_05375-RA"; gene_name "GBI_05375";
Scaffold27	maker	exon	1073157	1073369	.	+	.	gene_id "GBI_05375"; transcript_id "GBI_05375-RA"; Parent "GBI_05375-RA"; gene_name "GBI_05375";
Scaffold27	maker	exon	1077045	1079274	.	+	.	gene_id "GBI_05375"; transcript_id "GBI_05375-RA"; Parent "GBI_05375-RA"; gene_name "GBI_05375";
Scaffold27	maker	exon	1079405	1079591	.	+	.	gene_id "GBI_05375"; transcript_id "GBI_05375-RA"; Parent "GBI_05375-RA"; gene_name "GBI_05375";
Scaffold27	StringTie	transcript	1041639	1079895	.	+	.	gene_id "GBI_05375"; transcript_id "GBI_05375.2"; gene_name "GBI_05375"; oId "STRG.7420.1"; cmp_ref "GBI_05375-RA"; class_code "m"; tss_id "TSS17658";
Scaffold27	StringTie	exon	1041639	1042078	.	+	.	gene_id "GBI_05375"; transcript_id "GBI_05375.2"; exon_number "1";
Scaffold27	StringTie	exon	1043632	1043736	.	+	.	gene_id "GBI_05375"; transcript_id "GBI_05375.2"; exon_number "2";
Scaffold27	StringTie	exon	1068336	1068484	.	+	.	gene_id "GBI_05375"; transcript_id "GBI_05375.2"; exon_number "3";
Scaffold27	StringTie	exon	1069284	1069396	.	+	.	gene_id "GBI_05375"; transcript_id "GBI_05375.2"; exon_number "4";
Scaffold27	StringTie	exon	1072149	1072339	.	+	.	gene_id "GBI_05375"; transcript_id "GBI_05375.2"; exon_number "5";
Scaffold27	StringTie	exon	1073157	1073369	.	+	.	gene_id "GBI_05375"; transcript_id "GBI_05375.2"; exon_number "6";
Scaffold27	StringTie	exon	1077045	1079895	.	+	.	gene_id "GBI_05375"; transcript_id "GBI_05375.2"; exon_number "7";
Scaffold27	StringTie	transcript	1042105	1079895	.	+	.	gene_id "GBI_05375"; transcript_id "GBI_05375.3"; gene_name "GBI_05375"; oId "STRG.7420.3"; cmp_ref "GBI_05375-RA"; class_code "n"; tss_id "TSS17659";
Scaffold27	StringTie	exon	1042105	1042425	.	+	.	gene_id "GBI_05375"; transcript_id "GBI_05375.3"; exon_number "1";
Scaffold27	StringTie	exon	1043632	1043736	.	+	.	gene_id "GBI_05375"; transcript_id "GBI_05375.3"; exon_number "2";
Scaffold27	StringTie	exon	1068336	1069396	.	+	.	gene_id "GBI_05375"; transcript_id "GBI_05375.3"; exon_number "3";
Scaffold27	StringTie	exon	1072149	1072339	.	+	.	gene_id "GBI_05375"; transcript_id "GBI_05375.3"; exon_number "4";
Scaffold27	StringTie	exon	1073157	1073369	.	+	.	gene_id "GBI_05375"; transcript_id "GBI_05375.3"; exon_number "5";
Scaffold27	StringTie	exon	1077045	1079895	.	+	.	gene_id "GBI_05375"; transcript_id "GBI_05375.3"; exon_number "6";
Scaffold27	StringTie	transcript	1042105	1079895	.	+	.	gene_id "GBI_05375"; transcript_id "GBI_05375.4"; gene_name "GBI_05375"; oId "STRG.7420.2"; cmp_ref "GBI_05375-RA"; class_code "n"; tss_id "TSS17659";
Scaffold27	StringTie	exon	1042105	1042212	.	+	.	gene_id "GBI_05375"; transcript_id "GBI_05375.4"; exon_number "1";
Scaffold27	StringTie	exon	1043632	1043736	.	+	.	gene_id "GBI_05375"; transcript_id "GBI_05375.4"; exon_number "2";
Scaffold27	StringTie	exon	1068336	1069396	.	+	.	gene_id "GBI_05375"; transcript_id "GBI_05375.4"; exon_number "3";
Scaffold27	StringTie	exon	1072149	1072339	.	+	.	gene_id "GBI_05375"; transcript_id "GBI_05375.4"; exon_number "4";
Scaffold27	StringTie	exon	1073157	1073369	.	+	.	gene_id "GBI_05375"; transcript_id "GBI_05375.4"; exon_number "5";
Scaffold27	StringTie	exon	1077045	1079895	.	+	.	gene_id "GBI_05375"; transcript_id "GBI_05375.4"; exon_number "6";
Scaffold27	StringTie	transcript	1042642	1079895	.	+	.	gene_id "GBI_05375"; transcript_id "GBI_05375.5"; gene_name "GBI_05375"; oId "STRG.7420.4"; cmp_ref "GBI_05375-RA"; class_code "n"; tss_id "TSS17660";
Scaffold27	StringTie	exon	1042642	1042806	.	+	.	gene_id "GBI_05375"; transcript_id "GBI_05375.5"; exon_number "1";
Scaffold27	StringTie	exon	1043632	1043736	.	+	.	gene_id "GBI_05375"; transcript_id "GBI_05375.5"; exon_number "2";
Scaffold27	StringTie	exon	1068336	1069396	.	+	.	gene_id "GBI_05375"; transcript_id "GBI_05375.5"; exon_number "3";
Scaffold27	StringTie	exon	1072149	1072339	.	+	.	gene_id "GBI_05375"; transcript_id "GBI_05375.5"; exon_number "4";
Scaffold27	StringTie	exon	1073157	1073369	.	+	.	gene_id "GBI_05375"; transcript_id "GBI_05375.5"; exon_number "5";
Scaffold27	StringTie	exon	1077045	1079895	.	+	.	gene_id "GBI_05375"; transcript_id "GBI_05375.5"; exon_number "6";
Scaffold27	StringTie	transcript	1073483	1079895	.	+	.	gene_id "GBI_05375"; transcript_id "GBI_05375.6"; gene_name "GBI_05375"; oId "STRG.7420.5"; cmp_ref "GBI_05375-RA"; class_code "o"; tss_id "TSS17661";
Scaffold27	StringTie	exon	1073483	1074834	.	+	.	gene_id "GBI_05375"; transcript_id "GBI_05375.6"; exon_number "1";
Scaffold27	StringTie	exon	1074992	1075115	.	+	.	gene_id "GBI_05375"; transcript_id "GBI_05375.6"; exon_number "2";
Scaffold27	StringTie	exon	1075250	1079895	.	+	.	gene_id "GBI_05375"; transcript_id "GBI_05375.6"; exon_number "3";
Scaffold27	maker	CDS	1042060	1042078	.	+	0	gene_id "GBI_05375"; transcript_id "GBI_05375-RA"; Parent "GBI_05375-RA"; gene_name "GBI_05375";
Scaffold27	maker	CDS	1043632	1043736	.	+	2	gene_id "GBI_05375"; transcript_id "GBI_05375-RA"; Parent "GBI_05375-RA"; gene_name "GBI_05375";
Scaffold27	maker	CDS	1068336	1068484	.	+	2	gene_id "GBI_05375"; transcript_id "GBI_05375-RA"; Parent "GBI_05375-RA"; gene_name "GBI_05375";
Scaffold27	maker	CDS	1069284	1069396	.	+	0	gene_id "GBI_05375"; transcript_id "GBI_05375-RA"; Parent "GBI_05375-RA"; gene_name "GBI_05375";
Scaffold27	maker	CDS	1072149	1072339	.	+	1	gene_id "GBI_05375"; transcript_id "GBI_05375-RA"; Parent "GBI_05375-RA"; gene_name "GBI_05375";
Scaffold27	maker	CDS	1073157	1073369	.	+	2	gene_id "GBI_05375"; transcript_id "GBI_05375-RA"; Parent "GBI_05375-RA"; gene_name "GBI_05375";
Scaffold27	maker	CDS	1077045	1077229	.	+	2	gene_id "GBI_05375"; transcript_id "GBI_05375-RA"; Parent "GBI_05375-RA"; gene_name "GBI_05375";
Scaffold27	AGAT	five_prime_UTR	1041554	1042059	.	+	.	gene_id "GBI_05375"; transcript_id "GBI_05375-RA"; Parent "GBI_05375-RA"; gene_name "GBI_05375";
Scaffold27	AGAT	three_prime_UTR	1077230	1079274	.	+	.	gene_id "GBI_05375"; transcript_id "GBI_05375-RA"; Parent "GBI_05375-RA"; gene_name "GBI_05375";
Scaffold27	AGAT	three_prime_UTR	1079405	1079591	.	+	.	gene_id "GBI_05375"; transcript_id "GBI_05375-RA"; Parent "GBI_05375-RA"; gene_name "GBI_05375";
Scaffold27	AGAT	gene	1109442	1112382	.	+	.	gene_id "GBI_05376"; gene_name "GBI_05376";
Scaffold27	StringTie	transcript	1109442	1110577	.	+	.	gene_id "GBI_05376"; transcript_id "GBI_05376.1"; gene_name "GBI_05376"; oId "STRG.7421.1"; cmp_ref "GBI_05376-RA"; class_code "j"; tss_id "TSS17662";
Scaffold27	StringTie	exon	1109442	1109903	.	+	.	gene_id "GBI_05376"; transcript_id "GBI_05376.1"; exon_number "1";
Scaffold27	StringTie	exon	1110028	1110218	.	+	.	gene_id "GBI_05376"; transcript_id "GBI_05376.1"; exon_number "2";
Scaffold27	StringTie	exon	1110417	1110577	.	+	.	gene_id "GBI_05376"; transcript_id "GBI_05376.1"; exon_number "3";
Scaffold27	AGAT	transcript	1109554	1112382	.	+	.	gene_id "GBI_05376"; transcript_id "GBI_05376-RA"; Parent "GBI_05376"; gene_name "GBI_05376";
Scaffold27	maker	exon	1109554	1109903	.	+	.	gene_id "GBI_05376"; transcript_id "GBI_05376-RA"; Parent "GBI_05376-RA"; gene_name "GBI_05376";
Scaffold27	maker	exon	1110028	1110218	.	+	.	gene_id "GBI_05376"; transcript_id "GBI_05376-RA"; Parent "GBI_05376-RA"; gene_name "GBI_05376";
Scaffold27	maker	exon	1111058	1111270	.	+	.	gene_id "GBI_05376"; transcript_id "GBI_05376-RA"; Parent "GBI_05376-RA"; gene_name "GBI_05376";
Scaffold27	maker	exon	1112198	1112382	.	+	.	gene_id "GBI_05376"; transcript_id "GBI_05376-RA"; Parent "GBI_05376-RA"; gene_name "GBI_05376";
Scaffold27	maker	CDS	1109887	1109903	.	+	0	gene_id "GBI_05376"; transcript_id "GBI_05376-RA"; Parent "GBI_05376-RA"; gene_name "GBI_05376";
Scaffold27	maker	CDS	1110028	1110218	.	+	1	gene_id "GBI_05376"; transcript_id "GBI_05376-RA"; Parent "GBI_05376-RA"; gene_name "GBI_05376";
Scaffold27	maker	CDS	1111058	1111270	.	+	2	gene_id "GBI_05376"; transcript_id "GBI_05376-RA"; Parent "GBI_05376-RA"; gene_name "GBI_05376";
Scaffold27	maker	CDS	1112198	1112382	.	+	2	gene_id "GBI_05376"; transcript_id "GBI_05376-RA"; Parent "GBI_05376-RA"; gene_name "GBI_05376";
Scaffold27	AGAT	five_prime_UTR	1109554	1109886	.	+	.	gene_id "GBI_05376"; transcript_id "GBI_05376-RA"; Parent "GBI_05376-RA"; gene_name "GBI_05376";
Scaffold27	AGAT	gene	1115885	1135800	.	+	.	gene_id "GBI_05377"; gene_name "GBI_05377";
Scaffold27	AGAT	transcript	1115885	1135800	.	+	.	gene_id "GBI_05377"; transcript_id "GBI_05377-RA"; Parent "GBI_05377"; gene_name "GBI_05377";
Scaffold27	maker	exon	1115885	1116021	.	+	.	gene_id "GBI_05377"; transcript_id "GBI_05377-RA"; Parent "GBI_05377-RA"; gene_name "GBI_05377";
Scaffold27	maker	exon	1123445	1124048	.	+	.	gene_id "GBI_05377"; transcript_id "GBI_05377-RA"; Parent "GBI_05377-RA"; gene_name "GBI_05377";
Scaffold27	maker	exon	1124129	1124175	.	+	.	gene_id "GBI_05377"; transcript_id "GBI_05377-RA"; Parent "GBI_05377-RA"; gene_name "GBI_05377";
Scaffold27	maker	exon	1126388	1126575	.	+	.	gene_id "GBI_05377"; transcript_id "GBI_05377-RA"; Parent "GBI_05377-RA"; gene_name "GBI_05377";
Scaffold27	maker	exon	1128511	1128693	.	+	.	gene_id "GBI_05377"; transcript_id "GBI_05377-RA"; Parent "GBI_05377-RA"; gene_name "GBI_05377";
Scaffold27	maker	exon	1128773	1129012	.	+	.	gene_id "GBI_05377"; transcript_id "GBI_05377-RA"; Parent "GBI_05377-RA"; gene_name "GBI_05377";
Scaffold27	maker	exon	1130831	1130949	.	+	.	gene_id "GBI_05377"; transcript_id "GBI_05377-RA"; Parent "GBI_05377-RA"; gene_name "GBI_05377";
Scaffold27	maker	exon	1131038	1131147	.	+	.	gene_id "GBI_05377"; transcript_id "GBI_05377-RA"; Parent "GBI_05377-RA"; gene_name "GBI_05377";
Scaffold27	maker	exon	1133367	1135800	.	+	.	gene_id "GBI_05377"; transcript_id "GBI_05377-RA"; Parent "GBI_05377-RA"; gene_name "GBI_05377";
Scaffold27	maker	CDS	1123854	1124048	.	+	0	gene_id "GBI_05377"; transcript_id "GBI_05377-RA"; Parent "GBI_05377-RA"; gene_name "GBI_05377";
Scaffold27	maker	CDS	1124129	1124175	.	+	0	gene_id "GBI_05377"; transcript_id "GBI_05377-RA"; Parent "GBI_05377-RA"; gene_name "GBI_05377";
Scaffold27	maker	CDS	1126388	1126575	.	+	1	gene_id "GBI_05377"; transcript_id "GBI_05377-RA"; Parent "GBI_05377-RA"; gene_name "GBI_05377";
Scaffold27	maker	CDS	1128511	1128693	.	+	2	gene_id "GBI_05377"; transcript_id "GBI_05377-RA"; Parent "GBI_05377-RA"; gene_name "GBI_05377";
Scaffold27	maker	CDS	1128773	1129012	.	+	2	gene_id "GBI_05377"; transcript_id "GBI_05377-RA"; Parent "GBI_05377-RA"; gene_name "GBI_05377";
Scaffold27	maker	CDS	1130831	1130949	.	+	2	gene_id "GBI_05377"; transcript_id "GBI_05377-RA"; Parent "GBI_05377-RA"; gene_name "GBI_05377";
Scaffold27	maker	CDS	1131038	1131147	.	+	0	gene_id "GBI_05377"; transcript_id "GBI_05377-RA"; Parent "GBI_05377-RA"; gene_name "GBI_05377";
Scaffold27	maker	CDS	1133367	1133577	.	+	1	gene_id "GBI_05377"; transcript_id "GBI_05377-RA"; Parent "GBI_05377-RA"; gene_name "GBI_05377";
Scaffold27	AGAT	five_prime_UTR	1115885	1116021	.	+	.	gene_id "GBI_05377"; transcript_id "GBI_05377-RA"; Parent "GBI_05377-RA"; gene_name "GBI_05377";
Scaffold27	AGAT	five_prime_UTR	1123445	1123853	.	+	.	gene_id "GBI_05377"; transcript_id "GBI_05377-RA"; Parent "GBI_05377-RA"; gene_name "GBI_05377";
Scaffold27	AGAT	three_prime_UTR	1133578	1135800	.	+	.	gene_id "GBI_05377"; transcript_id "GBI_05377-RA"; Parent "GBI_05377-RA"; gene_name "GBI_05377";
Scaffold27	AGAT	transcript	1123099	1135800	.	+	.	gene_id "GBI_05377"; transcript_id "GBI_05377-RB"; Parent "GBI_05377"; gene_name "GBI_05377";
Scaffold27	maker	exon	1123099	1123186	.	+	.	gene_id "GBI_05377"; transcript_id "GBI_05377-RB"; Parent "GBI_05377-RB"; gene_name "GBI_05377"; previous_transcript_id "GBI_05377-RB";
Scaffold27	maker	exon	1123661	1124048	.	+	.	gene_id "GBI_05377"; transcript_id "GBI_05377-RB"; Parent "GBI_05377-RB"; gene_name "GBI_05377"; previous_transcript_id "GBI_05377-RB";
Scaffold27	maker	exon	1124129	1124175	.	+	.	gene_id "GBI_05377"; transcript_id "GBI_05377-RB"; Parent "GBI_05377-RB"; gene_name "GBI_05377"; previous_transcript_id "GBI_05377-RB";
Scaffold27	maker	exon	1126388	1126575	.	+	.	gene_id "GBI_05377"; transcript_id "GBI_05377-RB"; Parent "GBI_05377-RB"; gene_name "GBI_05377"; previous_transcript_id "GBI_05377-RB";
Scaffold27	maker	exon	1128511	1128693	.	+	.	gene_id "GBI_05377"; transcript_id "GBI_05377-RB"; Parent "GBI_05377-RB"; gene_name "GBI_05377"; previous_transcript_id "GBI_05377-RB";
Scaffold27	maker	exon	1128773	1129012	.	+	.	gene_id "GBI_05377"; transcript_id "GBI_05377-RB"; Parent "GBI_05377-RB"; gene_name "GBI_05377"; previous_transcript_id "GBI_05377-RB";
Scaffold27	maker	exon	1130831	1130949	.	+	.	gene_id "GBI_05377"; transcript_id "GBI_05377-RB"; Parent "GBI_05377-RB"; gene_name "GBI_05377"; previous_transcript_id "GBI_05377-RB";
Scaffold27	maker	exon	1131038	1131147	.	+	.	gene_id "GBI_05377"; transcript_id "GBI_05377-RB"; Parent "GBI_05377-RB"; gene_name "GBI_05377"; previous_transcript_id "GBI_05377-RB";
Scaffold27	maker	exon	1133367	1135800	.	+	.	gene_id "GBI_05377"; transcript_id "GBI_05377-RB"; Parent "GBI_05377-RB"; gene_name "GBI_05377"; previous_transcript_id "GBI_05377-RB";
Scaffold27	StringTie	transcript	1123276	1135800	.	+	.	gene_id "GBI_05377"; transcript_id "GBI_05377.3"; gene_name "GBI_05377"; oId "STRG.7422.3"; cmp_ref "GBI_05377-RB"; class_code "j"; tss_id "TSS17665";
Scaffold27	StringTie	exon	1123276	1123533	.	+	.	gene_id "GBI_05377"; transcript_id "GBI_05377.3"; exon_number "1";
Scaffold27	StringTie	exon	1123661	1124048	.	+	.	gene_id "GBI_05377"; transcript_id "GBI_05377.3"; exon_number "2";
Scaffold27	StringTie	exon	1124129	1124175	.	+	.	gene_id "GBI_05377"; transcript_id "GBI_05377.3"; exon_number "3";
Scaffold27	StringTie	exon	1126388	1126575	.	+	.	gene_id "GBI_05377"; transcript_id "GBI_05377.3"; exon_number "4";
Scaffold27	StringTie	exon	1128511	1128693	.	+	.	gene_id "GBI_05377"; transcript_id "GBI_05377.3"; exon_number "5";
Scaffold27	StringTie	exon	1128773	1129012	.	+	.	gene_id "GBI_05377"; transcript_id "GBI_05377.3"; exon_number "6";
Scaffold27	StringTie	exon	1130831	1130949	.	+	.	gene_id "GBI_05377"; transcript_id "GBI_05377.3"; exon_number "7";
Scaffold27	StringTie	exon	1131038	1131147	.	+	.	gene_id "GBI_05377"; transcript_id "GBI_05377.3"; exon_number "8";
Scaffold27	StringTie	exon	1133367	1135800	.	+	.	gene_id "GBI_05377"; transcript_id "GBI_05377.3"; exon_number "9";
Scaffold27	StringTie	transcript	1123276	1135800	.	+	.	gene_id "GBI_05377"; transcript_id "GBI_05377.4"; gene_name "GBI_05377"; oId "STRG.7422.2"; cmp_ref "GBI_05377-RA"; class_code "j"; tss_id "TSS17665";
Scaffold27	StringTie	exon	1123276	1124048	.	+	.	gene_id "GBI_05377"; transcript_id "GBI_05377.4"; exon_number "1";
Scaffold27	StringTie	exon	1124129	1124175	.	+	.	gene_id "GBI_05377"; transcript_id "GBI_05377.4"; exon_number "2";
Scaffold27	StringTie	exon	1126388	1126575	.	+	.	gene_id "GBI_05377"; transcript_id "GBI_05377.4"; exon_number "3";
Scaffold27	StringTie	exon	1128511	1128693	.	+	.	gene_id "GBI_05377"; transcript_id "GBI_05377.4"; exon_number "4";
Scaffold27	StringTie	exon	1128773	1129012	.	+	.	gene_id "GBI_05377"; transcript_id "GBI_05377.4"; exon_number "5";
Scaffold27	StringTie	exon	1130831	1130949	.	+	.	gene_id "GBI_05377"; transcript_id "GBI_05377.4"; exon_number "6";
Scaffold27	StringTie	exon	1131038	1131147	.	+	.	gene_id "GBI_05377"; transcript_id "GBI_05377.4"; exon_number "7";
Scaffold27	StringTie	exon	1133367	1135800	.	+	.	gene_id "GBI_05377"; transcript_id "GBI_05377.4"; exon_number "8";
Scaffold27	StringTie	transcript	1130438	1135800	.	+	.	gene_id "GBI_05377"; transcript_id "GBI_05377.5"; gene_name "GBI_05377"; oId "STRG.7422.4"; cmp_ref "GBI_05377-RA"; class_code "j"; tss_id "TSS17666";
Scaffold27	StringTie	exon	1130438	1130949	.	+	.	gene_id "GBI_05377"; transcript_id "GBI_05377.5"; exon_number "1";
Scaffold27	StringTie	exon	1131038	1131147	.	+	.	gene_id "GBI_05377"; transcript_id "GBI_05377.5"; exon_number "2";
Scaffold27	StringTie	exon	1133367	1135800	.	+	.	gene_id "GBI_05377"; transcript_id "GBI_05377.5"; exon_number "3";
Scaffold27	maker	CDS	1123854	1124048	.	+	0	gene_id "GBI_05377"; transcript_id "GBI_05377-RB"; Parent "GBI_05377-RB"; gene_name "GBI_05377"; previous_transcript_id "GBI_05377-RB";
Scaffold27	maker	CDS	1124129	1124175	.	+	0	gene_id "GBI_05377"; transcript_id "GBI_05377-RB"; Parent "GBI_05377-RB"; gene_name "GBI_05377"; previous_transcript_id "GBI_05377-RB";
Scaffold27	maker	CDS	1126388	1126575	.	+	1	gene_id "GBI_05377"; transcript_id "GBI_05377-RB"; Parent "GBI_05377-RB"; gene_name "GBI_05377"; previous_transcript_id "GBI_05377-RB";
Scaffold27	maker	CDS	1128511	1128693	.	+	2	gene_id "GBI_05377"; transcript_id "GBI_05377-RB"; Parent "GBI_05377-RB"; gene_name "GBI_05377"; previous_transcript_id "GBI_05377-RB";
Scaffold27	maker	CDS	1128773	1129012	.	+	2	gene_id "GBI_05377"; transcript_id "GBI_05377-RB"; Parent "GBI_05377-RB"; gene_name "GBI_05377"; previous_transcript_id "GBI_05377-RB";
Scaffold27	maker	CDS	1130831	1130949	.	+	2	gene_id "GBI_05377"; transcript_id "GBI_05377-RB"; Parent "GBI_05377-RB"; gene_name "GBI_05377"; previous_transcript_id "GBI_05377-RB";
Scaffold27	maker	CDS	1131038	1131147	.	+	0	gene_id "GBI_05377"; transcript_id "GBI_05377-RB"; Parent "GBI_05377-RB"; gene_name "GBI_05377"; previous_transcript_id "GBI_05377-RB";
Scaffold27	maker	CDS	1133367	1133577	.	+	1	gene_id "GBI_05377"; transcript_id "GBI_05377-RB"; Parent "GBI_05377-RB"; gene_name "GBI_05377"; previous_transcript_id "GBI_05377-RB";
Scaffold27	AGAT	five_prime_UTR	1123099	1123186	.	+	.	gene_id "GBI_05377"; transcript_id "GBI_05377-RB"; Parent "GBI_05377-RB"; gene_name "GBI_05377"; previous_transcript_id "GBI_05377-RB";
Scaffold27	AGAT	five_prime_UTR	1123661	1123853	.	+	.	gene_id "GBI_05377"; transcript_id "GBI_05377-RB"; Parent "GBI_05377-RB"; gene_name "GBI_05377"; previous_transcript_id "GBI_05377-RB";
Scaffold27	AGAT	three_prime_UTR	1133578	1135800	.	+	.	gene_id "GBI_05377"; transcript_id "GBI_05377-RB"; Parent "GBI_05377-RB"; gene_name "GBI_05377"; previous_transcript_id "GBI_05377-RB";
Scaffold27	AGAT	gene	1174881	1193166	.	+	.	gene_id "GBI_05378"; gene_name "GBI_05378";
Scaffold27	AGAT	transcript	1174881	1193166	.	+	.	gene_id "GBI_05378"; transcript_id "GBI_05378-RA"; Parent "GBI_05378"; gene_name "GBI_05378";
Scaffold27	maker	exon	1174881	1174968	.	+	.	gene_id "GBI_05378"; transcript_id "GBI_05378-RA"; Parent "GBI_05378-RA"; gene_name "GBI_05378";
Scaffold27	maker	exon	1181406	1181654	.	+	.	gene_id "GBI_05378"; transcript_id "GBI_05378-RA"; Parent "GBI_05378-RA"; gene_name "GBI_05378";
Scaffold27	maker	exon	1191478	1193166	.	+	.	gene_id "GBI_05378"; transcript_id "GBI_05378-RA"; Parent "GBI_05378-RA"; gene_name "GBI_05378";
Scaffold27	maker	CDS	1174881	1174968	.	+	0	gene_id "GBI_05378"; transcript_id "GBI_05378-RA"; Parent "GBI_05378-RA"; gene_name "GBI_05378";
Scaffold27	maker	CDS	1181406	1181654	.	+	2	gene_id "GBI_05378"; transcript_id "GBI_05378-RA"; Parent "GBI_05378-RA"; gene_name "GBI_05378";
Scaffold27	maker	CDS	1191478	1191611	.	+	2	gene_id "GBI_05378"; transcript_id "GBI_05378-RA"; Parent "GBI_05378-RA"; gene_name "GBI_05378";
Scaffold27	AGAT	three_prime_UTR	1191612	1193166	.	+	.	gene_id "GBI_05378"; transcript_id "GBI_05378-RA"; Parent "GBI_05378-RA"; gene_name "GBI_05378";
Scaffold27	AGAT	gene	1194003	1281521	.	+	.	gene_id "GBI_05379"; gene_name "GBI_05379";
Scaffold27	AGAT	transcript	1194003	1281520	.	+	.	gene_id "GBI_05379"; transcript_id "GBI_05379-RA"; Parent "GBI_05379"; gene_name "GBI_05379";
Scaffold27	maker	exon	1194003	1194189	.	+	.	gene_id "GBI_05379"; transcript_id "GBI_05379-RA"; Parent "GBI_05379-RA"; gene_name "GBI_05379";
Scaffold27	maker	exon	1194608	1194727	.	+	.	gene_id "GBI_05379"; transcript_id "GBI_05379-RA"; Parent "GBI_05379-RA"; gene_name "GBI_05379";
Scaffold27	maker	exon	1275755	1275961	.	+	.	gene_id "GBI_05379"; transcript_id "GBI_05379-RA"; Parent "GBI_05379-RA"; gene_name "GBI_05379";
Scaffold27	maker	exon	1281265	1281520	.	+	.	gene_id "GBI_05379"; transcript_id "GBI_05379-RA"; Parent "GBI_05379-RA"; gene_name "GBI_05379";
Scaffold27	StringTie	transcript	1262702	1281521	.	+	.	gene_id "GBI_05379"; transcript_id "GBI_05379.2"; gene_name "GBI_05379"; oId "STRG.7424.1"; cmp_ref "GBI_05379-RA"; class_code "j"; tss_id "TSS17668";
Scaffold27	StringTie	exon	1262702	1263001	.	+	.	gene_id "GBI_05379"; transcript_id "GBI_05379.2"; exon_number "1";
Scaffold27	StringTie	exon	1275755	1275961	.	+	.	gene_id "GBI_05379"; transcript_id "GBI_05379.2"; exon_number "2";
Scaffold27	StringTie	exon	1281265	1281521	.	+	.	gene_id "GBI_05379"; transcript_id "GBI_05379.2"; exon_number "3";
Scaffold27	StringTie	transcript	1271727	1281521	.	+	.	gene_id "GBI_05379"; transcript_id "GBI_05379.3"; gene_name "GBI_05379"; oId "STRG.7424.2"; cmp_ref "GBI_05379-RA"; class_code "j"; tss_id "TSS17669";
Scaffold27	StringTie	exon	1271727	1272396	.	+	.	gene_id "GBI_05379"; transcript_id "GBI_05379.3"; exon_number "1";
Scaffold27	StringTie	exon	1275755	1275961	.	+	.	gene_id "GBI_05379"; transcript_id "GBI_05379.3"; exon_number "2";
Scaffold27	StringTie	exon	1281265	1281521	.	+	.	gene_id "GBI_05379"; transcript_id "GBI_05379.3"; exon_number "3";
Scaffold27	StringTie	transcript	1274190	1281521	.	+	.	gene_id "GBI_05379"; transcript_id "GBI_05379.4"; gene_name "GBI_05379"; oId "STRG.7424.3"; cmp_ref "GBI_05379-RA"; class_code "j"; tss_id "TSS17670";
Scaffold27	StringTie	exon	1274190	1275961	.	+	.	gene_id "GBI_05379"; transcript_id "GBI_05379.4"; exon_number "1";
Scaffold27	StringTie	exon	1281265	1281521	.	+	.	gene_id "GBI_05379"; transcript_id "GBI_05379.4"; exon_number "2";
Scaffold27	maker	CDS	1194003	1194189	.	+	0	gene_id "GBI_05379"; transcript_id "GBI_05379-RA"; Parent "GBI_05379-RA"; gene_name "GBI_05379";
Scaffold27	maker	CDS	1194608	1194727	.	+	2	gene_id "GBI_05379"; transcript_id "GBI_05379-RA"; Parent "GBI_05379-RA"; gene_name "GBI_05379";
Scaffold27	maker	CDS	1275755	1275961	.	+	2	gene_id "GBI_05379"; transcript_id "GBI_05379-RA"; Parent "GBI_05379-RA"; gene_name "GBI_05379";
Scaffold27	maker	CDS	1281265	1281386	.	+	2	gene_id "GBI_05379"; transcript_id "GBI_05379-RA"; Parent "GBI_05379-RA"; gene_name "GBI_05379";
Scaffold27	AGAT	three_prime_UTR	1281387	1281520	.	+	.	gene_id "GBI_05379"; transcript_id "GBI_05379-RA"; Parent "GBI_05379-RA"; gene_name "GBI_05379";
Scaffold27	AGAT	gene	1387383	1415481	.	+	.	gene_id "GBI_05380"; gene_name "GBI_05380";
Scaffold27	AGAT	transcript	1387383	1415481	.	+	.	gene_id "GBI_05380"; transcript_id "GBI_05380-RA"; Parent "GBI_05380"; gene_name "GBI_05380";
Scaffold27	maker	exon	1387383	1387433	.	+	.	gene_id "GBI_05380"; transcript_id "GBI_05380-RA"; Parent "GBI_05380-RA"; gene_name "GBI_05380";
Scaffold27	maker	exon	1414919	1415481	.	+	.	gene_id "GBI_05380"; transcript_id "GBI_05380-RA"; Parent "GBI_05380-RA"; gene_name "GBI_05380";
Scaffold27	maker	CDS	1387383	1387433	.	+	0	gene_id "GBI_05380"; transcript_id "GBI_05380-RA"; Parent "GBI_05380-RA"; gene_name "GBI_05380";
Scaffold27	maker	CDS	1414919	1415065	.	+	0	gene_id "GBI_05380"; transcript_id "GBI_05380-RA"; Parent "GBI_05380-RA"; gene_name "GBI_05380";
Scaffold27	AGAT	three_prime_UTR	1415066	1415481	.	+	.	gene_id "GBI_05380"; transcript_id "GBI_05380-RA"; Parent "GBI_05380-RA"; gene_name "GBI_05380";
Scaffold27	AGAT	gene	1435499	1435570	.	+	.	gene_id "GBI_05381"; gene_name "GBI_05381";
Scaffold27	AGAT	transcript	1435499	1435570	.	+	.	gene_id "GBI_05381"; transcript_id "GBI_05381-RA"; Parent "GBI_05381"; gene_name "GBI_05381";
Scaffold27	maker	exon	1435499	1435570	.	+	.	gene_id "GBI_05381"; transcript_id "GBI_05381-RA"; Parent "GBI_05381-RA"; gene_name "GBI_05381";
Scaffold27	AGAT	gene	1543760	1548137	.	+	.	gene_id "GBI_05382"; gene_name "GBI_05382";
Scaffold27	AGAT	transcript	1543760	1548137	.	+	.	gene_id "GBI_05382"; transcript_id "GBI_05382-RA"; Parent "GBI_05382"; gene_name "GBI_05382";
Scaffold27	maker	exon	1543760	1543891	.	+	.	gene_id "GBI_05382"; transcript_id "GBI_05382-RA"; Parent "GBI_05382-RA"; gene_name "GBI_05382";
Scaffold27	maker	exon	1545153	1545393	.	+	.	gene_id "GBI_05382"; transcript_id "GBI_05382-RA"; Parent "GBI_05382-RA"; gene_name "GBI_05382";
Scaffold27	maker	exon	1547884	1548137	.	+	.	gene_id "GBI_05382"; transcript_id "GBI_05382-RA"; Parent "GBI_05382-RA"; gene_name "GBI_05382";
Scaffold27	maker	CDS	1543760	1543891	.	+	0	gene_id "GBI_05382"; transcript_id "GBI_05382-RA"; Parent "GBI_05382-RA"; gene_name "GBI_05382";
Scaffold27	maker	CDS	1545153	1545393	.	+	0	gene_id "GBI_05382"; transcript_id "GBI_05382-RA"; Parent "GBI_05382-RA"; gene_name "GBI_05382";
Scaffold27	maker	CDS	1547884	1548137	.	+	2	gene_id "GBI_05382"; transcript_id "GBI_05382-RA"; Parent "GBI_05382-RA"; gene_name "GBI_05382";
Scaffold27	AGAT	gene	1563090	1577270	.	+	.	gene_id "GBI_05383"; gene_name "GBI_05383";
Scaffold27	AGAT	transcript	1563090	1577270	.	+	.	gene_id "GBI_05383"; transcript_id "GBI_05383-RA"; Parent "GBI_05383"; gene_name "GBI_05383";
Scaffold27	maker	exon	1563090	1563233	.	+	.	gene_id "GBI_05383"; transcript_id "GBI_05383-RA"; Parent "GBI_05383-RA"; gene_name "GBI_05383";
Scaffold27	maker	exon	1565521	1565962	.	+	.	gene_id "GBI_05383"; transcript_id "GBI_05383-RA"; Parent "GBI_05383-RA"; gene_name "GBI_05383";
Scaffold27	maker	exon	1569143	1569294	.	+	.	gene_id "GBI_05383"; transcript_id "GBI_05383-RA"; Parent "GBI_05383-RA"; gene_name "GBI_05383";
Scaffold27	maker	exon	1577058	1577270	.	+	.	gene_id "GBI_05383"; transcript_id "GBI_05383-RA"; Parent "GBI_05383-RA"; gene_name "GBI_05383";
Scaffold27	maker	CDS	1563090	1563233	.	+	0	gene_id "GBI_05383"; transcript_id "GBI_05383-RA"; Parent "GBI_05383-RA"; gene_name "GBI_05383";
Scaffold27	maker	CDS	1565521	1565962	.	+	0	gene_id "GBI_05383"; transcript_id "GBI_05383-RA"; Parent "GBI_05383-RA"; gene_name "GBI_05383";
Scaffold27	maker	CDS	1569143	1569294	.	+	2	gene_id "GBI_05383"; transcript_id "GBI_05383-RA"; Parent "GBI_05383-RA"; gene_name "GBI_05383";
Scaffold27	maker	CDS	1577058	1577270	.	+	0	gene_id "GBI_05383"; transcript_id "GBI_05383-RA"; Parent "GBI_05383-RA"; gene_name "GBI_05383";
Scaffold27	AGAT	gene	1669284	1669355	.	+	.	gene_id "GBI_05384"; gene_name "GBI_05384";
Scaffold27	AGAT	transcript	1669284	1669355	.	+	.	gene_id "GBI_05384"; transcript_id "GBI_05384-RA"; Parent "GBI_05384"; gene_name "GBI_05384";
Scaffold27	maker	exon	1669284	1669355	.	+	.	gene_id "GBI_05384"; transcript_id "GBI_05384-RA"; Parent "GBI_05384-RA"; gene_name "GBI_05384";
Scaffold27	AGAT	gene	1888843	1888914	.	+	.	gene_id "GBI_05385"; gene_name "GBI_05385";
Scaffold27	AGAT	transcript	1888843	1888914	.	+	.	gene_id "GBI_05385"; transcript_id "GBI_05385-RA"; Parent "GBI_05385"; gene_name "GBI_05385";
Scaffold27	maker	exon	1888843	1888914	.	+	.	gene_id "GBI_05385"; transcript_id "GBI_05385-RA"; Parent "GBI_05385-RA"; gene_name "GBI_05385";
Scaffold27	AGAT	gene	1937972	1990510	.	-	.	gene_id "GBI_05386"; gene_name "GBI_05386";
Scaffold27	AGAT	transcript	1937972	1990510	.	-	.	gene_id "GBI_05386"; transcript_id "GBI_05386-RA"; Parent "GBI_05386"; gene_name "GBI_05386";
Scaffold27	maker	exon	1937972	1938161	.	-	.	gene_id "GBI_05386"; transcript_id "GBI_05386-RA"; Parent "GBI_05386-RA"; gene_name "GBI_05386";
Scaffold27	maker	exon	1988586	1988651	.	-	.	gene_id "GBI_05386"; transcript_id "GBI_05386-RA"; Parent "GBI_05386-RA"; gene_name "GBI_05386";
Scaffold27	maker	exon	1990324	1990510	.	-	.	gene_id "GBI_05386"; transcript_id "GBI_05386-RA"; Parent "GBI_05386-RA"; gene_name "GBI_05386";
Scaffold27	maker	CDS	1988605	1988651	.	-	2	gene_id "GBI_05386"; transcript_id "GBI_05386-RA"; Parent "GBI_05386-RA"; gene_name "GBI_05386";
Scaffold27	maker	CDS	1990324	1990510	.	-	0	gene_id "GBI_05386"; transcript_id "GBI_05386-RA"; Parent "GBI_05386-RA"; gene_name "GBI_05386";
Scaffold27	AGAT	three_prime_UTR	1937972	1938161	.	-	.	gene_id "GBI_05386"; transcript_id "GBI_05386-RA"; Parent "GBI_05386-RA"; gene_name "GBI_05386";
Scaffold27	AGAT	three_prime_UTR	1988586	1988604	.	-	.	gene_id "GBI_05386"; transcript_id "GBI_05386-RA"; Parent "GBI_05386-RA"; gene_name "GBI_05386";
Scaffold27	AGAT	gene	2169806	2419879	.	-	.	gene_id "GBI_05387"; gene_name "GBI_05387";
Scaffold27	AGAT	transcript	2169806	2417544	.	-	.	gene_id "GBI_05387"; transcript_id "GBI_05387-RA"; Parent "GBI_05387"; gene_name "GBI_05387";
Scaffold27	maker	exon	2169806	2169824	.	-	.	gene_id "GBI_05387"; transcript_id "GBI_05387-RA"; Parent "GBI_05387-RA"; gene_name "GBI_05387";
Scaffold27	maker	exon	2269183	2269318	.	-	.	gene_id "GBI_05387"; transcript_id "GBI_05387-RA"; Parent "GBI_05387-RA"; gene_name "GBI_05387";
Scaffold27	maker	exon	2417407	2417544	.	-	.	gene_id "GBI_05387"; transcript_id "GBI_05387-RA"; Parent "GBI_05387-RA"; gene_name "GBI_05387";
Scaffold27	maker	CDS	2169806	2169824	.	-	1	gene_id "GBI_05387"; transcript_id "GBI_05387-RA"; Parent "GBI_05387-RA"; gene_name "GBI_05387";
Scaffold27	maker	CDS	2269183	2269318	.	-	2	gene_id "GBI_05387"; transcript_id "GBI_05387-RA"; Parent "GBI_05387-RA"; gene_name "GBI_05387";
Scaffold27	maker	CDS	2417407	2417440	.	-	0	gene_id "GBI_05387"; transcript_id "GBI_05387-RA"; Parent "GBI_05387-RA"; gene_name "GBI_05387";
Scaffold27	AGAT	five_prime_UTR	2417441	2417544	.	-	.	gene_id "GBI_05387"; transcript_id "GBI_05387-RA"; Parent "GBI_05387-RA"; gene_name "GBI_05387";
Scaffold27	AGAT	transcript	2169806	2419879	.	-	.	gene_id "GBI_05387"; transcript_id "GBI_05387-RB"; Parent "GBI_05387"; gene_name "GBI_05387";
Scaffold27	maker	exon	2169806	2169824	.	-	.	gene_id "GBI_05387"; transcript_id "GBI_05387-RB"; Parent "GBI_05387-RB"; gene_name "GBI_05387"; previous_transcript_id "GBI_05387-RB";
Scaffold27	maker	exon	2367714	2367745	.	-	.	gene_id "GBI_05387"; transcript_id "GBI_05387-RB"; Parent "GBI_05387-RB"; gene_name "GBI_05387"; previous_transcript_id "GBI_05387-RB";
Scaffold27	maker	exon	2419622	2419879	.	-	.	gene_id "GBI_05387"; transcript_id "GBI_05387-RB"; Parent "GBI_05387-RB"; gene_name "GBI_05387"; previous_transcript_id "GBI_05387-RB";
Scaffold27	maker	CDS	2169806	2169824	.	-	1	gene_id "GBI_05387"; transcript_id "GBI_05387-RB"; Parent "GBI_05387-RB"; gene_name "GBI_05387"; previous_transcript_id "GBI_05387-RB";
Scaffold27	maker	CDS	2367714	2367745	.	-	0	gene_id "GBI_05387"; transcript_id "GBI_05387-RB"; Parent "GBI_05387-RB"; gene_name "GBI_05387"; previous_transcript_id "GBI_05387-RB";
Scaffold27	maker	CDS	2419622	2419879	.	-	0	gene_id "GBI_05387"; transcript_id "GBI_05387-RB"; Parent "GBI_05387-RB"; gene_name "GBI_05387"; previous_transcript_id "GBI_05387-RB";
Scaffold27	AGAT	gene	2200295	2200354	.	-	.	gene_id "GBI_05388"; gene_name "GBI_05388";
Scaffold27	AGAT	transcript	2200295	2200354	.	-	.	gene_id "GBI_05388"; transcript_id "GBI_05388-RA"; Parent "GBI_05388"; gene_name "GBI_05388";
Scaffold27	maker	exon	2200295	2200354	.	-	.	gene_id "GBI_05388"; transcript_id "GBI_05388-RA"; Parent "GBI_05388-RA"; gene_name "GBI_05388";
Scaffold27	AGAT	gene	2698534	2778411	.	-	.	gene_id "GBI_05389"; gene_name "GBI_05389";
Scaffold27	AGAT	transcript	2698534	2778411	.	-	.	gene_id "GBI_05389"; transcript_id "GBI_05389-RA"; Parent "GBI_05389"; gene_name "GBI_05389";
Scaffold27	maker	exon	2698534	2698702	.	-	.	gene_id "GBI_05389"; transcript_id "GBI_05389-RA"; Parent "GBI_05389-RA"; gene_name "GBI_05389";
Scaffold27	maker	exon	2704608	2704815	.	-	.	gene_id "GBI_05389"; transcript_id "GBI_05389-RA"; Parent "GBI_05389-RA"; gene_name "GBI_05389";
Scaffold27	maker	exon	2731614	2731932	.	-	.	gene_id "GBI_05389"; transcript_id "GBI_05389-RA"; Parent "GBI_05389-RA"; gene_name "GBI_05389";
Scaffold27	maker	exon	2748410	2748424	.	-	.	gene_id "GBI_05389"; transcript_id "GBI_05389-RA"; Parent "GBI_05389-RA"; gene_name "GBI_05389";
Scaffold27	maker	exon	2755282	2755442	.	-	.	gene_id "GBI_05389"; transcript_id "GBI_05389-RA"; Parent "GBI_05389-RA"; gene_name "GBI_05389";
Scaffold27	maker	exon	2756319	2756349	.	-	.	gene_id "GBI_05389"; transcript_id "GBI_05389-RA"; Parent "GBI_05389-RA"; gene_name "GBI_05389";
Scaffold27	maker	exon	2757130	2757183	.	-	.	gene_id "GBI_05389"; transcript_id "GBI_05389-RA"; Parent "GBI_05389-RA"; gene_name "GBI_05389";
Scaffold27	maker	exon	2761755	2761943	.	-	.	gene_id "GBI_05389"; transcript_id "GBI_05389-RA"; Parent "GBI_05389-RA"; gene_name "GBI_05389";
Scaffold27	maker	exon	2778160	2778411	.	-	.	gene_id "GBI_05389"; transcript_id "GBI_05389-RA"; Parent "GBI_05389-RA"; gene_name "GBI_05389";
Scaffold27	maker	CDS	2698534	2698702	.	-	1	gene_id "GBI_05389"; transcript_id "GBI_05389-RA"; Parent "GBI_05389-RA"; gene_name "GBI_05389";
Scaffold27	maker	CDS	2704608	2704815	.	-	2	gene_id "GBI_05389"; transcript_id "GBI_05389-RA"; Parent "GBI_05389-RA"; gene_name "GBI_05389";
Scaffold27	maker	CDS	2731614	2731932	.	-	0	gene_id "GBI_05389"; transcript_id "GBI_05389-RA"; Parent "GBI_05389-RA"; gene_name "GBI_05389";
Scaffold27	maker	CDS	2748410	2748424	.	-	0	gene_id "GBI_05389"; transcript_id "GBI_05389-RA"; Parent "GBI_05389-RA"; gene_name "GBI_05389";
Scaffold27	maker	CDS	2755282	2755442	.	-	2	gene_id "GBI_05389"; transcript_id "GBI_05389-RA"; Parent "GBI_05389-RA"; gene_name "GBI_05389";
Scaffold27	maker	CDS	2756319	2756349	.	-	0	gene_id "GBI_05389"; transcript_id "GBI_05389-RA"; Parent "GBI_05389-RA"; gene_name "GBI_05389";
Scaffold27	maker	CDS	2757130	2757183	.	-	0	gene_id "GBI_05389"; transcript_id "GBI_05389-RA"; Parent "GBI_05389-RA"; gene_name "GBI_05389";
Scaffold27	maker	CDS	2761755	2761943	.	-	0	gene_id "GBI_05389"; transcript_id "GBI_05389-RA"; Parent "GBI_05389-RA"; gene_name "GBI_05389";
Scaffold27	maker	CDS	2778160	2778411	.	-	0	gene_id "GBI_05389"; transcript_id "GBI_05389-RA"; Parent "GBI_05389-RA"; gene_name "GBI_05389";
Scaffold27	AGAT	gene	2723331	2867843	.	+	.	gene_id "GBI_05390"; gene_name "GBI_05390";
Scaffold27	AGAT	transcript	2723331	2867843	.	+	.	gene_id "GBI_05390"; transcript_id "GBI_05390-RA"; Parent "GBI_05390"; gene_name "GBI_05390";
Scaffold27	maker	exon	2723331	2723464	.	+	.	gene_id "GBI_05390"; transcript_id "GBI_05390-RA"; Parent "GBI_05390-RA"; gene_name "GBI_05390";
Scaffold27	maker	exon	2724270	2724365	.	+	.	gene_id "GBI_05390"; transcript_id "GBI_05390-RA"; Parent "GBI_05390-RA"; gene_name "GBI_05390";
Scaffold27	maker	exon	2747047	2747241	.	+	.	gene_id "GBI_05390"; transcript_id "GBI_05390-RA"; Parent "GBI_05390-RA"; gene_name "GBI_05390";
Scaffold27	maker	exon	2836701	2836906	.	+	.	gene_id "GBI_05390"; transcript_id "GBI_05390-RA"; Parent "GBI_05390-RA"; gene_name "GBI_05390";
Scaffold27	maker	exon	2867737	2867843	.	+	.	gene_id "GBI_05390"; transcript_id "GBI_05390-RA"; Parent "GBI_05390-RA"; gene_name "GBI_05390";
Scaffold27	StringTie	transcript	2724266	2867840	.	+	.	gene_id "GBI_05390"; transcript_id "GBI_05390.2"; gene_name "GBI_05390"; oId "STRG.7428.2"; cmp_ref "GBI_05390-RA"; class_code "j"; tss_id "TSS17676";
Scaffold27	StringTie	exon	2724266	2724365	.	+	.	gene_id "GBI_05390"; transcript_id "GBI_05390.2"; exon_number "1";
Scaffold27	StringTie	exon	2747065	2747241	.	+	.	gene_id "GBI_05390"; transcript_id "GBI_05390.2"; exon_number "2";
Scaffold27	StringTie	exon	2836701	2836906	.	+	.	gene_id "GBI_05390"; transcript_id "GBI_05390.2"; exon_number "3";
Scaffold27	StringTie	exon	2867737	2867840	.	+	.	gene_id "GBI_05390"; transcript_id "GBI_05390.2"; exon_number "4";
Scaffold27	StringTie	transcript	2724266	2867840	.	+	.	gene_id "GBI_05390"; transcript_id "GBI_05390.3"; gene_name "GBI_05390"; oId "STRG.7428.1"; cmp_ref "GBI_05390-RA"; class_code "j"; tss_id "TSS17676";
Scaffold27	StringTie	exon	2724266	2724365	.	+	.	gene_id "GBI_05390"; transcript_id "GBI_05390.3"; exon_number "1";
Scaffold27	StringTie	exon	2747047	2747241	.	+	.	gene_id "GBI_05390"; transcript_id "GBI_05390.3"; exon_number "2";
Scaffold27	StringTie	exon	2836701	2836906	.	+	.	gene_id "GBI_05390"; transcript_id "GBI_05390.3"; exon_number "3";
Scaffold27	StringTie	exon	2867737	2867840	.	+	.	gene_id "GBI_05390"; transcript_id "GBI_05390.3"; exon_number "4";
Scaffold27	maker	CDS	2723331	2723464	.	+	0	gene_id "GBI_05390"; transcript_id "GBI_05390-RA"; Parent "GBI_05390-RA"; gene_name "GBI_05390";
Scaffold27	maker	CDS	2724270	2724365	.	+	1	gene_id "GBI_05390"; transcript_id "GBI_05390-RA"; Parent "GBI_05390-RA"; gene_name "GBI_05390";
Scaffold27	maker	CDS	2747047	2747241	.	+	1	gene_id "GBI_05390"; transcript_id "GBI_05390-RA"; Parent "GBI_05390-RA"; gene_name "GBI_05390";
Scaffold27	maker	CDS	2836701	2836906	.	+	1	gene_id "GBI_05390"; transcript_id "GBI_05390-RA"; Parent "GBI_05390-RA"; gene_name "GBI_05390";
Scaffold27	maker	CDS	2867737	2867843	.	+	2	gene_id "GBI_05390"; transcript_id "GBI_05390-RA"; Parent "GBI_05390-RA"; gene_name "GBI_05390";
Scaffold27	AGAT	gene	3032519	3034236	.	+	.	gene_id "GBI_05391"; gene_name "GBI_05391";
Scaffold27	AGAT	transcript	3032519	3034236	.	+	.	gene_id "GBI_05391"; transcript_id "GBI_05391-RA"; Parent "GBI_05391"; gene_name "GBI_05391";
Scaffold27	maker	exon	3032519	3032543	.	+	.	gene_id "GBI_05391"; transcript_id "GBI_05391-RA"; Parent "GBI_05391-RA"; gene_name "GBI_05391";
Scaffold27	maker	exon	3033881	3034236	.	+	.	gene_id "GBI_05391"; transcript_id "GBI_05391-RA"; Parent "GBI_05391-RA"; gene_name "GBI_05391";
Scaffold27	maker	CDS	3032519	3032543	.	+	0	gene_id "GBI_05391"; transcript_id "GBI_05391-RA"; Parent "GBI_05391-RA"; gene_name "GBI_05391";
Scaffold27	maker	CDS	3033881	3034236	.	+	2	gene_id "GBI_05391"; transcript_id "GBI_05391-RA"; Parent "GBI_05391-RA"; gene_name "GBI_05391";
Scaffold27	AGAT	gene	3061903	3128483	.	-	.	gene_id "GBI_05392"; gene_name "GBI_05392";
Scaffold27	StringTie	transcript	3061903	3128439	.	-	.	gene_id "GBI_05392"; transcript_id "GBI_05392.1"; gene_name "GBI_05392"; oId "STRG.7430.2"; cmp_ref "GBI_05392-RB"; class_code "j"; tss_id "TSS17798";
Scaffold27	StringTie	exon	3061903	3067477	.	-	.	gene_id "GBI_05392"; transcript_id "GBI_05392.1"; exon_number "1";
Scaffold27	StringTie	exon	3067579	3067632	.	-	.	gene_id "GBI_05392"; transcript_id "GBI_05392.1"; exon_number "2";
Scaffold27	StringTie	exon	3067738	3067860	.	-	.	gene_id "GBI_05392"; transcript_id "GBI_05392.1"; exon_number "3";
Scaffold27	StringTie	exon	3080757	3080939	.	-	.	gene_id "GBI_05392"; transcript_id "GBI_05392.1"; exon_number "4";
Scaffold27	StringTie	exon	3083159	3083289	.	-	.	gene_id "GBI_05392"; transcript_id "GBI_05392.1"; exon_number "5";
Scaffold27	StringTie	exon	3083377	3083543	.	-	.	gene_id "GBI_05392"; transcript_id "GBI_05392.1"; exon_number "6";
Scaffold27	StringTie	exon	3087728	3088071	.	-	.	gene_id "GBI_05392"; transcript_id "GBI_05392.1"; exon_number "7";
Scaffold27	StringTie	exon	3100032	3100166	.	-	.	gene_id "GBI_05392"; transcript_id "GBI_05392.1"; exon_number "8";
Scaffold27	StringTie	exon	3106256	3106384	.	-	.	gene_id "GBI_05392"; transcript_id "GBI_05392.1"; exon_number "9";
Scaffold27	StringTie	exon	3123827	3124039	.	-	.	gene_id "GBI_05392"; transcript_id "GBI_05392.1"; exon_number "10";
Scaffold27	StringTie	exon	3124851	3124946	.	-	.	gene_id "GBI_05392"; transcript_id "GBI_05392.1"; exon_number "11";
Scaffold27	StringTie	exon	3125123	3125314	.	-	.	gene_id "GBI_05392"; transcript_id "GBI_05392.1"; exon_number "12";
Scaffold27	StringTie	exon	3126805	3128439	.	-	.	gene_id "GBI_05392"; transcript_id "GBI_05392.1"; exon_number "13";
Scaffold27	StringTie	transcript	3061903	3128439	.	-	.	gene_id "GBI_05392"; transcript_id "GBI_05392.2"; gene_name "GBI_05392"; oId "STRG.7430.1"; cmp_ref "GBI_05392-RA"; class_code "j"; tss_id "TSS17798";
Scaffold27	StringTie	exon	3061903	3067477	.	-	.	gene_id "GBI_05392"; transcript_id "GBI_05392.2"; exon_number "1";
Scaffold27	StringTie	exon	3067579	3067632	.	-	.	gene_id "GBI_05392"; transcript_id "GBI_05392.2"; exon_number "2";
Scaffold27	StringTie	exon	3067738	3067860	.	-	.	gene_id "GBI_05392"; transcript_id "GBI_05392.2"; exon_number "3";
Scaffold27	StringTie	exon	3080757	3080939	.	-	.	gene_id "GBI_05392"; transcript_id "GBI_05392.2"; exon_number "4";
Scaffold27	StringTie	exon	3083159	3083289	.	-	.	gene_id "GBI_05392"; transcript_id "GBI_05392.2"; exon_number "5";
Scaffold27	StringTie	exon	3083377	3083543	.	-	.	gene_id "GBI_05392"; transcript_id "GBI_05392.2"; exon_number "6";
Scaffold27	StringTie	exon	3087728	3088071	.	-	.	gene_id "GBI_05392"; transcript_id "GBI_05392.2"; exon_number "7";
Scaffold27	StringTie	exon	3100032	3100166	.	-	.	gene_id "GBI_05392"; transcript_id "GBI_05392.2"; exon_number "8";
Scaffold27	StringTie	exon	3104299	3104421	.	-	.	gene_id "GBI_05392"; transcript_id "GBI_05392.2"; exon_number "9";
Scaffold27	StringTie	exon	3106256	3106384	.	-	.	gene_id "GBI_05392"; transcript_id "GBI_05392.2"; exon_number "10";
Scaffold27	StringTie	exon	3123827	3124039	.	-	.	gene_id "GBI_05392"; transcript_id "GBI_05392.2"; exon_number "11";
Scaffold27	StringTie	exon	3124851	3124946	.	-	.	gene_id "GBI_05392"; transcript_id "GBI_05392.2"; exon_number "12";
Scaffold27	StringTie	exon	3125123	3125314	.	-	.	gene_id "GBI_05392"; transcript_id "GBI_05392.2"; exon_number "13";
Scaffold27	StringTie	exon	3126805	3128439	.	-	.	gene_id "GBI_05392"; transcript_id "GBI_05392.2"; exon_number "14";
Scaffold27	AGAT	transcript	3062821	3128483	.	-	.	gene_id "GBI_05392"; transcript_id "GBI_05392-RA"; Parent "GBI_05392"; gene_name "GBI_05392";
Scaffold27	maker	exon	3062821	3067477	.	-	.	gene_id "GBI_05392"; transcript_id "GBI_05392-RA"; Parent "GBI_05392-RA"; gene_name "GBI_05392";
Scaffold27	maker	exon	3067579	3067632	.	-	.	gene_id "GBI_05392"; transcript_id "GBI_05392-RA"; Parent "GBI_05392-RA"; gene_name "GBI_05392";
Scaffold27	maker	exon	3067738	3067860	.	-	.	gene_id "GBI_05392"; transcript_id "GBI_05392-RA"; Parent "GBI_05392-RA"; gene_name "GBI_05392";
Scaffold27	maker	exon	3080757	3080939	.	-	.	gene_id "GBI_05392"; transcript_id "GBI_05392-RA"; Parent "GBI_05392-RA"; gene_name "GBI_05392";
Scaffold27	maker	exon	3083159	3083289	.	-	.	gene_id "GBI_05392"; transcript_id "GBI_05392-RA"; Parent "GBI_05392-RA"; gene_name "GBI_05392";
Scaffold27	maker	exon	3083377	3083543	.	-	.	gene_id "GBI_05392"; transcript_id "GBI_05392-RA"; Parent "GBI_05392-RA"; gene_name "GBI_05392";
Scaffold27	maker	exon	3087728	3088071	.	-	.	gene_id "GBI_05392"; transcript_id "GBI_05392-RA"; Parent "GBI_05392-RA"; gene_name "GBI_05392";
Scaffold27	maker	exon	3100032	3100166	.	-	.	gene_id "GBI_05392"; transcript_id "GBI_05392-RA"; Parent "GBI_05392-RA"; gene_name "GBI_05392";
Scaffold27	maker	exon	3104299	3104421	.	-	.	gene_id "GBI_05392"; transcript_id "GBI_05392-RA"; Parent "GBI_05392-RA"; gene_name "GBI_05392";
Scaffold27	maker	exon	3106256	3106384	.	-	.	gene_id "GBI_05392"; transcript_id "GBI_05392-RA"; Parent "GBI_05392-RA"; gene_name "GBI_05392";
Scaffold27	maker	exon	3123827	3124039	.	-	.	gene_id "GBI_05392"; transcript_id "GBI_05392-RA"; Parent "GBI_05392-RA"; gene_name "GBI_05392";
Scaffold27	maker	exon	3124851	3124943	.	-	.	gene_id "GBI_05392"; transcript_id "GBI_05392-RA"; Parent "GBI_05392-RA"; gene_name "GBI_05392";
Scaffold27	maker	exon	3125123	3125314	.	-	.	gene_id "GBI_05392"; transcript_id "GBI_05392-RA"; Parent "GBI_05392-RA"; gene_name "GBI_05392";
Scaffold27	maker	exon	3126805	3128483	.	-	.	gene_id "GBI_05392"; transcript_id "GBI_05392-RA"; Parent "GBI_05392-RA"; gene_name "GBI_05392";
Scaffold27	AGAT	transcript	3062821	3128483	.	-	.	gene_id "GBI_05392"; transcript_id "GBI_05392-RB"; Parent "GBI_05392"; gene_name "GBI_05392";
Scaffold27	maker	exon	3062821	3067477	.	-	.	gene_id "GBI_05392"; transcript_id "GBI_05392-RB"; Parent "GBI_05392-RB"; gene_name "GBI_05392"; previous_transcript_id "GBI_05392-RB";
Scaffold27	maker	exon	3067579	3067632	.	-	.	gene_id "GBI_05392"; transcript_id "GBI_05392-RB"; Parent "GBI_05392-RB"; gene_name "GBI_05392"; previous_transcript_id "GBI_05392-RB";
Scaffold27	maker	exon	3067738	3067860	.	-	.	gene_id "GBI_05392"; transcript_id "GBI_05392-RB"; Parent "GBI_05392-RB"; gene_name "GBI_05392"; previous_transcript_id "GBI_05392-RB";
Scaffold27	maker	exon	3080757	3080939	.	-	.	gene_id "GBI_05392"; transcript_id "GBI_05392-RB"; Parent "GBI_05392-RB"; gene_name "GBI_05392"; previous_transcript_id "GBI_05392-RB";
Scaffold27	maker	exon	3083159	3083289	.	-	.	gene_id "GBI_05392"; transcript_id "GBI_05392-RB"; Parent "GBI_05392-RB"; gene_name "GBI_05392"; previous_transcript_id "GBI_05392-RB";
Scaffold27	maker	exon	3083377	3083543	.	-	.	gene_id "GBI_05392"; transcript_id "GBI_05392-RB"; Parent "GBI_05392-RB"; gene_name "GBI_05392"; previous_transcript_id "GBI_05392-RB";
Scaffold27	maker	exon	3087728	3088071	.	-	.	gene_id "GBI_05392"; transcript_id "GBI_05392-RB"; Parent "GBI_05392-RB"; gene_name "GBI_05392"; previous_transcript_id "GBI_05392-RB";
Scaffold27	maker	exon	3100032	3100166	.	-	.	gene_id "GBI_05392"; transcript_id "GBI_05392-RB"; Parent "GBI_05392-RB"; gene_name "GBI_05392"; previous_transcript_id "GBI_05392-RB";
Scaffold27	maker	exon	3106256	3106384	.	-	.	gene_id "GBI_05392"; transcript_id "GBI_05392-RB"; Parent "GBI_05392-RB"; gene_name "GBI_05392"; previous_transcript_id "GBI_05392-RB";
Scaffold27	maker	exon	3123827	3124039	.	-	.	gene_id "GBI_05392"; transcript_id "GBI_05392-RB"; Parent "GBI_05392-RB"; gene_name "GBI_05392"; previous_transcript_id "GBI_05392-RB";
Scaffold27	maker	exon	3124851	3124943	.	-	.	gene_id "GBI_05392"; transcript_id "GBI_05392-RB"; Parent "GBI_05392-RB"; gene_name "GBI_05392"; previous_transcript_id "GBI_05392-RB";
Scaffold27	maker	exon	3125123	3125314	.	-	.	gene_id "GBI_05392"; transcript_id "GBI_05392-RB"; Parent "GBI_05392-RB"; gene_name "GBI_05392"; previous_transcript_id "GBI_05392-RB";
Scaffold27	maker	exon	3126805	3128483	.	-	.	gene_id "GBI_05392"; transcript_id "GBI_05392-RB"; Parent "GBI_05392-RB"; gene_name "GBI_05392"; previous_transcript_id "GBI_05392-RB";
Scaffold27	maker	CDS	3067364	3067477	.	-	0	gene_id "GBI_05392"; transcript_id "GBI_05392-RA"; Parent "GBI_05392-RA"; gene_name "GBI_05392";
Scaffold27	maker	CDS	3067579	3067632	.	-	0	gene_id "GBI_05392"; transcript_id "GBI_05392-RA"; Parent "GBI_05392-RA"; gene_name "GBI_05392";
Scaffold27	maker	CDS	3067738	3067860	.	-	0	gene_id "GBI_05392"; transcript_id "GBI_05392-RA"; Parent "GBI_05392-RA"; gene_name "GBI_05392";
Scaffold27	maker	CDS	3080757	3080939	.	-	0	gene_id "GBI_05392"; transcript_id "GBI_05392-RA"; Parent "GBI_05392-RA"; gene_name "GBI_05392";
Scaffold27	maker	CDS	3083159	3083289	.	-	2	gene_id "GBI_05392"; transcript_id "GBI_05392-RA"; Parent "GBI_05392-RA"; gene_name "GBI_05392";
Scaffold27	maker	CDS	3083377	3083543	.	-	1	gene_id "GBI_05392"; transcript_id "GBI_05392-RA"; Parent "GBI_05392-RA"; gene_name "GBI_05392";
Scaffold27	maker	CDS	3087728	3088071	.	-	0	gene_id "GBI_05392"; transcript_id "GBI_05392-RA"; Parent "GBI_05392-RA"; gene_name "GBI_05392";
Scaffold27	maker	CDS	3100032	3100166	.	-	0	gene_id "GBI_05392"; transcript_id "GBI_05392-RA"; Parent "GBI_05392-RA"; gene_name "GBI_05392";
Scaffold27	maker	CDS	3104299	3104421	.	-	0	gene_id "GBI_05392"; transcript_id "GBI_05392-RA"; Parent "GBI_05392-RA"; gene_name "GBI_05392";
Scaffold27	maker	CDS	3106256	3106384	.	-	0	gene_id "GBI_05392"; transcript_id "GBI_05392-RA"; Parent "GBI_05392-RA"; gene_name "GBI_05392";
Scaffold27	maker	CDS	3123827	3124039	.	-	0	gene_id "GBI_05392"; transcript_id "GBI_05392-RA"; Parent "GBI_05392-RA"; gene_name "GBI_05392";
Scaffold27	maker	CDS	3124851	3124943	.	-	0	gene_id "GBI_05392"; transcript_id "GBI_05392-RA"; Parent "GBI_05392-RA"; gene_name "GBI_05392";
Scaffold27	maker	CDS	3125123	3125314	.	-	0	gene_id "GBI_05392"; transcript_id "GBI_05392-RA"; Parent "GBI_05392-RA"; gene_name "GBI_05392";
Scaffold27	maker	CDS	3126805	3127848	.	-	0	gene_id "GBI_05392"; transcript_id "GBI_05392-RA"; Parent "GBI_05392-RA"; gene_name "GBI_05392";
Scaffold27	AGAT	five_prime_UTR	3127849	3128483	.	-	.	gene_id "GBI_05392"; transcript_id "GBI_05392-RA"; Parent "GBI_05392-RA"; gene_name "GBI_05392";
Scaffold27	AGAT	three_prime_UTR	3062821	3067363	.	-	.	gene_id "GBI_05392"; transcript_id "GBI_05392-RA"; Parent "GBI_05392-RA"; gene_name "GBI_05392";
Scaffold27	maker	CDS	3067364	3067477	.	-	0	gene_id "GBI_05392"; transcript_id "GBI_05392-RB"; Parent "GBI_05392-RB"; gene_name "GBI_05392"; previous_transcript_id "GBI_05392-RB";
Scaffold27	maker	CDS	3067579	3067632	.	-	0	gene_id "GBI_05392"; transcript_id "GBI_05392-RB"; Parent "GBI_05392-RB"; gene_name "GBI_05392"; previous_transcript_id "GBI_05392-RB";
Scaffold27	maker	CDS	3067738	3067860	.	-	0	gene_id "GBI_05392"; transcript_id "GBI_05392-RB"; Parent "GBI_05392-RB"; gene_name "GBI_05392"; previous_transcript_id "GBI_05392-RB";
Scaffold27	maker	CDS	3080757	3080939	.	-	0	gene_id "GBI_05392"; transcript_id "GBI_05392-RB"; Parent "GBI_05392-RB"; gene_name "GBI_05392"; previous_transcript_id "GBI_05392-RB";
Scaffold27	maker	CDS	3083159	3083289	.	-	2	gene_id "GBI_05392"; transcript_id "GBI_05392-RB"; Parent "GBI_05392-RB"; gene_name "GBI_05392"; previous_transcript_id "GBI_05392-RB";
Scaffold27	maker	CDS	3083377	3083543	.	-	1	gene_id "GBI_05392"; transcript_id "GBI_05392-RB"; Parent "GBI_05392-RB"; gene_name "GBI_05392"; previous_transcript_id "GBI_05392-RB";
Scaffold27	maker	CDS	3087728	3088071	.	-	0	gene_id "GBI_05392"; transcript_id "GBI_05392-RB"; Parent "GBI_05392-RB"; gene_name "GBI_05392"; previous_transcript_id "GBI_05392-RB";
Scaffold27	maker	CDS	3100032	3100166	.	-	0	gene_id "GBI_05392"; transcript_id "GBI_05392-RB"; Parent "GBI_05392-RB"; gene_name "GBI_05392"; previous_transcript_id "GBI_05392-RB";
Scaffold27	maker	CDS	3106256	3106384	.	-	0	gene_id "GBI_05392"; transcript_id "GBI_05392-RB"; Parent "GBI_05392-RB"; gene_name "GBI_05392"; previous_transcript_id "GBI_05392-RB";
Scaffold27	maker	CDS	3123827	3124039	.	-	0	gene_id "GBI_05392"; transcript_id "GBI_05392-RB"; Parent "GBI_05392-RB"; gene_name "GBI_05392"; previous_transcript_id "GBI_05392-RB";
Scaffold27	maker	CDS	3124851	3124943	.	-	0	gene_id "GBI_05392"; transcript_id "GBI_05392-RB"; Parent "GBI_05392-RB"; gene_name "GBI_05392"; previous_transcript_id "GBI_05392-RB";
Scaffold27	maker	CDS	3125123	3125314	.	-	0	gene_id "GBI_05392"; transcript_id "GBI_05392-RB"; Parent "GBI_05392-RB"; gene_name "GBI_05392"; previous_transcript_id "GBI_05392-RB";
Scaffold27	maker	CDS	3126805	3127848	.	-	0	gene_id "GBI_05392"; transcript_id "GBI_05392-RB"; Parent "GBI_05392-RB"; gene_name "GBI_05392"; previous_transcript_id "GBI_05392-RB";
Scaffold27	AGAT	five_prime_UTR	3127849	3128483	.	-	.	gene_id "GBI_05392"; transcript_id "GBI_05392-RB"; Parent "GBI_05392-RB"; gene_name "GBI_05392"; previous_transcript_id "GBI_05392-RB";
Scaffold27	AGAT	three_prime_UTR	3062821	3067363	.	-	.	gene_id "GBI_05392"; transcript_id "GBI_05392-RB"; Parent "GBI_05392-RB"; gene_name "GBI_05392"; previous_transcript_id "GBI_05392-RB";
Scaffold27	AGAT	gene	3156183	3178036	.	-	.	gene_id "GBI_05393"; gene_name "GBI_05393";
Scaffold27	StringTie	transcript	3156183	3178024	.	-	.	gene_id "GBI_05393"; transcript_id "GBI_05393.1"; gene_name "GBI_05393"; oId "STRG.7432.1"; cmp_ref "GBI_05393-RA"; class_code "m"; tss_id "TSS17799";
Scaffold27	StringTie	exon	3156183	3170797	.	-	.	gene_id "GBI_05393"; transcript_id "GBI_05393.1"; exon_number "1";
Scaffold27	StringTie	exon	3171033	3171274	.	-	.	gene_id "GBI_05393"; transcript_id "GBI_05393.1"; exon_number "2";
Scaffold27	StringTie	exon	3176201	3176245	.	-	.	gene_id "GBI_05393"; transcript_id "GBI_05393.1"; exon_number "3";
Scaffold27	StringTie	exon	3176330	3176494	.	-	.	gene_id "GBI_05393"; transcript_id "GBI_05393.1"; exon_number "4";
Scaffold27	StringTie	exon	3176967	3177285	.	-	.	gene_id "GBI_05393"; transcript_id "GBI_05393.1"; exon_number "5";
Scaffold27	StringTie	exon	3177358	3177645	.	-	.	gene_id "GBI_05393"; transcript_id "GBI_05393.1"; exon_number "6";
Scaffold27	StringTie	exon	3177754	3178024	.	-	.	gene_id "GBI_05393"; transcript_id "GBI_05393.1"; exon_number "7";
Scaffold27	AGAT	transcript	3164049	3178024	.	-	.	gene_id "GBI_05393"; transcript_id "GBI_05393-RA"; Parent "GBI_05393"; gene_name "GBI_05393";
Scaffold27	maker	exon	3164049	3167900	.	-	.	gene_id "GBI_05393"; transcript_id "GBI_05393-RA"; Parent "GBI_05393-RA"; gene_name "GBI_05393";
Scaffold27	maker	exon	3170576	3170797	.	-	.	gene_id "GBI_05393"; transcript_id "GBI_05393-RA"; Parent "GBI_05393-RA"; gene_name "GBI_05393";
Scaffold27	maker	exon	3171033	3171274	.	-	.	gene_id "GBI_05393"; transcript_id "GBI_05393-RA"; Parent "GBI_05393-RA"; gene_name "GBI_05393";
Scaffold27	maker	exon	3176201	3176245	.	-	.	gene_id "GBI_05393"; transcript_id "GBI_05393-RA"; Parent "GBI_05393-RA"; gene_name "GBI_05393";
Scaffold27	maker	exon	3176330	3176494	.	-	.	gene_id "GBI_05393"; transcript_id "GBI_05393-RA"; Parent "GBI_05393-RA"; gene_name "GBI_05393";
Scaffold27	maker	exon	3176967	3177285	.	-	.	gene_id "GBI_05393"; transcript_id "GBI_05393-RA"; Parent "GBI_05393-RA"; gene_name "GBI_05393";
Scaffold27	maker	exon	3177358	3177645	.	-	.	gene_id "GBI_05393"; transcript_id "GBI_05393-RA"; Parent "GBI_05393-RA"; gene_name "GBI_05393";
Scaffold27	maker	exon	3177754	3178024	.	-	.	gene_id "GBI_05393"; transcript_id "GBI_05393-RA"; Parent "GBI_05393-RA"; gene_name "GBI_05393";
Scaffold27	AGAT	transcript	3164049	3178024	.	-	.	gene_id "GBI_05393"; transcript_id "GBI_05393-RB"; Parent "GBI_05393"; gene_name "GBI_05393";
Scaffold27	maker	exon	3164049	3167900	.	-	.	gene_id "GBI_05393"; transcript_id "GBI_05393-RB"; Parent "GBI_05393-RB"; gene_name "GBI_05393"; previous_transcript_id "GBI_05393-RB";
Scaffold27	maker	exon	3170576	3170797	.	-	.	gene_id "GBI_05393"; transcript_id "GBI_05393-RB"; Parent "GBI_05393-RB"; gene_name "GBI_05393"; previous_transcript_id "GBI_05393-RB";
Scaffold27	maker	exon	3171033	3171274	.	-	.	gene_id "GBI_05393"; transcript_id "GBI_05393-RB"; Parent "GBI_05393-RB"; gene_name "GBI_05393"; previous_transcript_id "GBI_05393-RB";
Scaffold27	maker	exon	3176330	3176494	.	-	.	gene_id "GBI_05393"; transcript_id "GBI_05393-RB"; Parent "GBI_05393-RB"; gene_name "GBI_05393"; previous_transcript_id "GBI_05393-RB";
Scaffold27	maker	exon	3176967	3177285	.	-	.	gene_id "GBI_05393"; transcript_id "GBI_05393-RB"; Parent "GBI_05393-RB"; gene_name "GBI_05393"; previous_transcript_id "GBI_05393-RB";
Scaffold27	maker	exon	3177358	3177645	.	-	.	gene_id "GBI_05393"; transcript_id "GBI_05393-RB"; Parent "GBI_05393-RB"; gene_name "GBI_05393"; previous_transcript_id "GBI_05393-RB";
Scaffold27	maker	exon	3177756	3178024	.	-	.	gene_id "GBI_05393"; transcript_id "GBI_05393-RB"; Parent "GBI_05393-RB"; gene_name "GBI_05393"; previous_transcript_id "GBI_05393-RB";
Scaffold27	AGAT	transcript	3164049	3178036	.	-	.	gene_id "GBI_05393"; transcript_id "GBI_05393-RC"; Parent "GBI_05393"; gene_name "GBI_05393";
Scaffold27	maker	exon	3164049	3167900	.	-	.	gene_id "GBI_05393"; transcript_id "GBI_05393-RC"; Parent "GBI_05393-RC"; gene_name "GBI_05393"; previous_transcript_id "GBI_05393-RC";
Scaffold27	maker	exon	3170576	3170797	.	-	.	gene_id "GBI_05393"; transcript_id "GBI_05393-RC"; Parent "GBI_05393-RC"; gene_name "GBI_05393"; previous_transcript_id "GBI_05393-RC";
Scaffold27	maker	exon	3171033	3171274	.	-	.	gene_id "GBI_05393"; transcript_id "GBI_05393-RC"; Parent "GBI_05393-RC"; gene_name "GBI_05393"; previous_transcript_id "GBI_05393-RC";
Scaffold27	maker	exon	3176330	3176494	.	-	.	gene_id "GBI_05393"; transcript_id "GBI_05393-RC"; Parent "GBI_05393-RC"; gene_name "GBI_05393"; previous_transcript_id "GBI_05393-RC";
Scaffold27	maker	exon	3176967	3177285	.	-	.	gene_id "GBI_05393"; transcript_id "GBI_05393-RC"; Parent "GBI_05393-RC"; gene_name "GBI_05393"; previous_transcript_id "GBI_05393-RC";
Scaffold27	maker	exon	3177358	3178036	.	-	.	gene_id "GBI_05393"; transcript_id "GBI_05393-RC"; Parent "GBI_05393-RC"; gene_name "GBI_05393"; previous_transcript_id "GBI_05393-RC";
Scaffold27	AGAT	transcript	3164049	3178036	.	-	.	gene_id "GBI_05393"; transcript_id "GBI_05393-RD"; Parent "GBI_05393"; gene_name "GBI_05393";
Scaffold27	maker	exon	3164049	3167900	.	-	.	gene_id "GBI_05393"; transcript_id "GBI_05393-RD"; Parent "GBI_05393-RD"; gene_name "GBI_05393"; previous_transcript_id "GBI_05393-RD";
Scaffold27	maker	exon	3170576	3170797	.	-	.	gene_id "GBI_05393"; transcript_id "GBI_05393-RD"; Parent "GBI_05393-RD"; gene_name "GBI_05393"; previous_transcript_id "GBI_05393-RD";
Scaffold27	maker	exon	3171033	3171274	.	-	.	gene_id "GBI_05393"; transcript_id "GBI_05393-RD"; Parent "GBI_05393-RD"; gene_name "GBI_05393"; previous_transcript_id "GBI_05393-RD";
Scaffold27	maker	exon	3176201	3176245	.	-	.	gene_id "GBI_05393"; transcript_id "GBI_05393-RD"; Parent "GBI_05393-RD"; gene_name "GBI_05393"; previous_transcript_id "GBI_05393-RD";
Scaffold27	maker	exon	3176330	3176494	.	-	.	gene_id "GBI_05393"; transcript_id "GBI_05393-RD"; Parent "GBI_05393-RD"; gene_name "GBI_05393"; previous_transcript_id "GBI_05393-RD";
Scaffold27	maker	exon	3176967	3177285	.	-	.	gene_id "GBI_05393"; transcript_id "GBI_05393-RD"; Parent "GBI_05393-RD"; gene_name "GBI_05393"; previous_transcript_id "GBI_05393-RD";
Scaffold27	maker	exon	3177358	3178036	.	-	.	gene_id "GBI_05393"; transcript_id "GBI_05393-RD"; Parent "GBI_05393-RD"; gene_name "GBI_05393"; previous_transcript_id "GBI_05393-RD";
Scaffold27	maker	CDS	3167694	3167900	.	-	0	gene_id "GBI_05393"; transcript_id "GBI_05393-RA"; Parent "GBI_05393-RA"; gene_name "GBI_05393";
Scaffold27	maker	CDS	3170576	3170797	.	-	0	gene_id "GBI_05393"; transcript_id "GBI_05393-RA"; Parent "GBI_05393-RA"; gene_name "GBI_05393";
Scaffold27	maker	CDS	3171033	3171274	.	-	2	gene_id "GBI_05393"; transcript_id "GBI_05393-RA"; Parent "GBI_05393-RA"; gene_name "GBI_05393";
Scaffold27	maker	CDS	3176201	3176245	.	-	2	gene_id "GBI_05393"; transcript_id "GBI_05393-RA"; Parent "GBI_05393-RA"; gene_name "GBI_05393";
Scaffold27	maker	CDS	3176330	3176494	.	-	2	gene_id "GBI_05393"; transcript_id "GBI_05393-RA"; Parent "GBI_05393-RA"; gene_name "GBI_05393";
Scaffold27	maker	CDS	3176967	3177285	.	-	0	gene_id "GBI_05393"; transcript_id "GBI_05393-RA"; Parent "GBI_05393-RA"; gene_name "GBI_05393";
Scaffold27	maker	CDS	3177358	3177537	.	-	0	gene_id "GBI_05393"; transcript_id "GBI_05393-RA"; Parent "GBI_05393-RA"; gene_name "GBI_05393";
Scaffold27	AGAT	five_prime_UTR	3177538	3177645	.	-	.	gene_id "GBI_05393"; transcript_id "GBI_05393-RA"; Parent "GBI_05393-RA"; gene_name "GBI_05393";
Scaffold27	AGAT	five_prime_UTR	3177754	3178024	.	-	.	gene_id "GBI_05393"; transcript_id "GBI_05393-RA"; Parent "GBI_05393-RA"; gene_name "GBI_05393";
Scaffold27	AGAT	three_prime_UTR	3164049	3167693	.	-	.	gene_id "GBI_05393"; transcript_id "GBI_05393-RA"; Parent "GBI_05393-RA"; gene_name "GBI_05393";
Scaffold27	maker	CDS	3167694	3167900	.	-	0	gene_id "GBI_05393"; transcript_id "GBI_05393-RB"; Parent "GBI_05393-RB"; gene_name "GBI_05393"; previous_transcript_id "GBI_05393-RB";
Scaffold27	maker	CDS	3170576	3170797	.	-	0	gene_id "GBI_05393"; transcript_id "GBI_05393-RB"; Parent "GBI_05393-RB"; gene_name "GBI_05393"; previous_transcript_id "GBI_05393-RB";
Scaffold27	maker	CDS	3171033	3171274	.	-	2	gene_id "GBI_05393"; transcript_id "GBI_05393-RB"; Parent "GBI_05393-RB"; gene_name "GBI_05393"; previous_transcript_id "GBI_05393-RB";
Scaffold27	maker	CDS	3176330	3176494	.	-	2	gene_id "GBI_05393"; transcript_id "GBI_05393-RB"; Parent "GBI_05393-RB"; gene_name "GBI_05393"; previous_transcript_id "GBI_05393-RB";
Scaffold27	maker	CDS	3176967	3177285	.	-	0	gene_id "GBI_05393"; transcript_id "GBI_05393-RB"; Parent "GBI_05393-RB"; gene_name "GBI_05393"; previous_transcript_id "GBI_05393-RB";
Scaffold27	maker	CDS	3177358	3177537	.	-	0	gene_id "GBI_05393"; transcript_id "GBI_05393-RB"; Parent "GBI_05393-RB"; gene_name "GBI_05393"; previous_transcript_id "GBI_05393-RB";
Scaffold27	AGAT	five_prime_UTR	3177538	3177645	.	-	.	gene_id "GBI_05393"; transcript_id "GBI_05393-RB"; Parent "GBI_05393-RB"; gene_name "GBI_05393"; previous_transcript_id "GBI_05393-RB";
Scaffold27	AGAT	five_prime_UTR	3177756	3178024	.	-	.	gene_id "GBI_05393"; transcript_id "GBI_05393-RB"; Parent "GBI_05393-RB"; gene_name "GBI_05393"; previous_transcript_id "GBI_05393-RB";
Scaffold27	AGAT	three_prime_UTR	3164049	3167693	.	-	.	gene_id "GBI_05393"; transcript_id "GBI_05393-RB"; Parent "GBI_05393-RB"; gene_name "GBI_05393"; previous_transcript_id "GBI_05393-RB";
Scaffold27	maker	CDS	3167694	3167900	.	-	0	gene_id "GBI_05393"; transcript_id "GBI_05393-RC"; Parent "GBI_05393-RC"; gene_name "GBI_05393"; previous_transcript_id "GBI_05393-RC";
Scaffold27	maker	CDS	3170576	3170797	.	-	0	gene_id "GBI_05393"; transcript_id "GBI_05393-RC"; Parent "GBI_05393-RC"; gene_name "GBI_05393"; previous_transcript_id "GBI_05393-RC";
Scaffold27	maker	CDS	3171033	3171274	.	-	2	gene_id "GBI_05393"; transcript_id "GBI_05393-RC"; Parent "GBI_05393-RC"; gene_name "GBI_05393"; previous_transcript_id "GBI_05393-RC";
Scaffold27	maker	CDS	3176330	3176494	.	-	2	gene_id "GBI_05393"; transcript_id "GBI_05393-RC"; Parent "GBI_05393-RC"; gene_name "GBI_05393"; previous_transcript_id "GBI_05393-RC";
Scaffold27	maker	CDS	3176967	3177285	.	-	0	gene_id "GBI_05393"; transcript_id "GBI_05393-RC"; Parent "GBI_05393-RC"; gene_name "GBI_05393"; previous_transcript_id "GBI_05393-RC";
Scaffold27	maker	CDS	3177358	3177537	.	-	0	gene_id "GBI_05393"; transcript_id "GBI_05393-RC"; Parent "GBI_05393-RC"; gene_name "GBI_05393"; previous_transcript_id "GBI_05393-RC";
Scaffold27	AGAT	five_prime_UTR	3177538	3178036	.	-	.	gene_id "GBI_05393"; transcript_id "GBI_05393-RC"; Parent "GBI_05393-RC"; gene_name "GBI_05393"; previous_transcript_id "GBI_05393-RC";
Scaffold27	AGAT	three_prime_UTR	3164049	3167693	.	-	.	gene_id "GBI_05393"; transcript_id "GBI_05393-RC"; Parent "GBI_05393-RC"; gene_name "GBI_05393"; previous_transcript_id "GBI_05393-RC";
Scaffold27	maker	CDS	3167694	3167900	.	-	0	gene_id "GBI_05393"; transcript_id "GBI_05393-RD"; Parent "GBI_05393-RD"; gene_name "GBI_05393"; previous_transcript_id "GBI_05393-RD";
Scaffold27	maker	CDS	3170576	3170797	.	-	0	gene_id "GBI_05393"; transcript_id "GBI_05393-RD"; Parent "GBI_05393-RD"; gene_name "GBI_05393"; previous_transcript_id "GBI_05393-RD";
Scaffold27	maker	CDS	3171033	3171274	.	-	2	gene_id "GBI_05393"; transcript_id "GBI_05393-RD"; Parent "GBI_05393-RD"; gene_name "GBI_05393"; previous_transcript_id "GBI_05393-RD";
Scaffold27	maker	CDS	3176201	3176245	.	-	2	gene_id "GBI_05393"; transcript_id "GBI_05393-RD"; Parent "GBI_05393-RD"; gene_name "GBI_05393"; previous_transcript_id "GBI_05393-RD";
Scaffold27	maker	CDS	3176330	3176494	.	-	2	gene_id "GBI_05393"; transcript_id "GBI_05393-RD"; Parent "GBI_05393-RD"; gene_name "GBI_05393"; previous_transcript_id "GBI_05393-RD";
Scaffold27	maker	CDS	3176967	3177285	.	-	0	gene_id "GBI_05393"; transcript_id "GBI_05393-RD"; Parent "GBI_05393-RD"; gene_name "GBI_05393"; previous_transcript_id "GBI_05393-RD";
Scaffold27	maker	CDS	3177358	3177537	.	-	0	gene_id "GBI_05393"; transcript_id "GBI_05393-RD"; Parent "GBI_05393-RD"; gene_name "GBI_05393"; previous_transcript_id "GBI_05393-RD";
Scaffold27	AGAT	five_prime_UTR	3177538	3178036	.	-	.	gene_id "GBI_05393"; transcript_id "GBI_05393-RD"; Parent "GBI_05393-RD"; gene_name "GBI_05393"; previous_transcript_id "GBI_05393-RD";
Scaffold27	AGAT	three_prime_UTR	3164049	3167693	.	-	.	gene_id "GBI_05393"; transcript_id "GBI_05393-RD"; Parent "GBI_05393-RD"; gene_name "GBI_05393"; previous_transcript_id "GBI_05393-RD";
Scaffold27	AGAT	gene	3175471	3175542	.	+	.	gene_id "GBI_05394"; gene_name "GBI_05394";
Scaffold27	AGAT	transcript	3175471	3175542	.	+	.	gene_id "GBI_05394"; transcript_id "GBI_05394-RA"; Parent "GBI_05394"; gene_name "GBI_05394";
Scaffold27	maker	exon	3175471	3175542	.	+	.	gene_id "GBI_05394"; transcript_id "GBI_05394-RA"; Parent "GBI_05394-RA"; gene_name "GBI_05394";
Scaffold27	AGAT	gene	3191544	3206274	.	+	.	gene_id "GBI_05395"; gene_name "GBI_05395";
Scaffold27	AGAT	transcript	3191544	3205285	.	+	.	gene_id "GBI_05395"; transcript_id "GBI_05395-RA"; Parent "GBI_05395"; gene_name "GBI_05395";
Scaffold27	maker	exon	3191544	3191583	.	+	.	gene_id "GBI_05395"; transcript_id "GBI_05395-RA"; Parent "GBI_05395-RA"; gene_name "GBI_05395";
Scaffold27	maker	exon	3191880	3192022	.	+	.	gene_id "GBI_05395"; transcript_id "GBI_05395-RA"; Parent "GBI_05395-RA"; gene_name "GBI_05395";
Scaffold27	maker	exon	3201596	3201737	.	+	.	gene_id "GBI_05395"; transcript_id "GBI_05395-RA"; Parent "GBI_05395-RA"; gene_name "GBI_05395";
Scaffold27	maker	exon	3201905	3205285	.	+	.	gene_id "GBI_05395"; transcript_id "GBI_05395-RA"; Parent "GBI_05395-RA"; gene_name "GBI_05395";
Scaffold27	StringTie	transcript	3201285	3206274	.	+	.	gene_id "GBI_05395"; transcript_id "GBI_05395.2"; gene_name "GBI_05395"; oId "STRG.7436.3"; cmp_ref "GBI_05395-RA"; class_code "j"; tss_id "TSS17680";
Scaffold27	StringTie	exon	3201285	3201521	.	+	.	gene_id "GBI_05395"; transcript_id "GBI_05395.2"; exon_number "1";
Scaffold27	StringTie	exon	3201596	3206274	.	+	.	gene_id "GBI_05395"; transcript_id "GBI_05395.2"; exon_number "2";
Scaffold27	StringTie	transcript	3201285	3206274	.	+	.	gene_id "GBI_05395"; transcript_id "GBI_05395.3"; gene_name "GBI_05395"; oId "STRG.7436.2"; cmp_ref "GBI_05395-RA"; class_code "o"; tss_id "TSS17680";
Scaffold27	StringTie	exon	3201285	3201521	.	+	.	gene_id "GBI_05395"; transcript_id "GBI_05395.3"; exon_number "1";
Scaffold27	StringTie	exon	3201577	3206274	.	+	.	gene_id "GBI_05395"; transcript_id "GBI_05395.3"; exon_number "2";
Scaffold27	StringTie	transcript	3201285	3206274	.	+	.	gene_id "GBI_05395"; transcript_id "GBI_05395.4"; gene_name "GBI_05395"; oId "STRG.7436.1"; cmp_ref "GBI_05395-RA"; class_code "j"; tss_id "TSS17680";
Scaffold27	StringTie	exon	3201285	3201521	.	+	.	gene_id "GBI_05395"; transcript_id "GBI_05395.4"; exon_number "1";
Scaffold27	StringTie	exon	3201596	3201737	.	+	.	gene_id "GBI_05395"; transcript_id "GBI_05395.4"; exon_number "2";
Scaffold27	StringTie	exon	3201905	3206274	.	+	.	gene_id "GBI_05395"; transcript_id "GBI_05395.4"; exon_number "3";
Scaffold27	maker	CDS	3191544	3191583	.	+	0	gene_id "GBI_05395"; transcript_id "GBI_05395-RA"; Parent "GBI_05395-RA"; gene_name "GBI_05395";
Scaffold27	maker	CDS	3191880	3192022	.	+	2	gene_id "GBI_05395"; transcript_id "GBI_05395-RA"; Parent "GBI_05395-RA"; gene_name "GBI_05395";
Scaffold27	maker	CDS	3201596	3201737	.	+	0	gene_id "GBI_05395"; transcript_id "GBI_05395-RA"; Parent "GBI_05395-RA"; gene_name "GBI_05395";
Scaffold27	maker	CDS	3201905	3203067	.	+	2	gene_id "GBI_05395"; transcript_id "GBI_05395-RA"; Parent "GBI_05395-RA"; gene_name "GBI_05395";
Scaffold27	AGAT	three_prime_UTR	3203068	3205285	.	+	.	gene_id "GBI_05395"; transcript_id "GBI_05395-RA"; Parent "GBI_05395-RA"; gene_name "GBI_05395";
Scaffold27	AGAT	gene	3191641	3200825	.	-	.	gene_id "GBI_05396"; gene_name "GBI_05396";
Scaffold27	StringTie	transcript	3191641	3200825	.	-	.	gene_id "GBI_05396"; transcript_id "GBI_05396.1"; gene_name "GBI_05396"; oId "STRG.7434.1"; cmp_ref "GBI_05396-RA"; class_code "j"; tss_id "TSS17800";
Scaffold27	StringTie	exon	3191641	3192014	.	-	.	gene_id "GBI_05396"; transcript_id "GBI_05396.1"; exon_number "1";
Scaffold27	StringTie	exon	3200668	3200825	.	-	.	gene_id "GBI_05396"; transcript_id "GBI_05396.1"; exon_number "2";
Scaffold27	AGAT	transcript	3191722	3192489	.	-	.	gene_id "GBI_05396"; transcript_id "GBI_05396-RA"; Parent "GBI_05396"; gene_name "GBI_05396";
Scaffold27	maker	exon	3191722	3192014	.	-	.	gene_id "GBI_05396"; transcript_id "GBI_05396-RA"; Parent "GBI_05396-RA"; gene_name "GBI_05396";
Scaffold27	maker	exon	3192137	3192230	.	-	.	gene_id "GBI_05396"; transcript_id "GBI_05396-RA"; Parent "GBI_05396-RA"; gene_name "GBI_05396";
Scaffold27	maker	exon	3192430	3192489	.	-	.	gene_id "GBI_05396"; transcript_id "GBI_05396-RA"; Parent "GBI_05396-RA"; gene_name "GBI_05396";
Scaffold27	maker	CDS	3191722	3192014	.	-	2	gene_id "GBI_05396"; transcript_id "GBI_05396-RA"; Parent "GBI_05396-RA"; gene_name "GBI_05396";
Scaffold27	maker	CDS	3192137	3192230	.	-	0	gene_id "GBI_05396"; transcript_id "GBI_05396-RA"; Parent "GBI_05396-RA"; gene_name "GBI_05396";
Scaffold27	maker	CDS	3192430	3192489	.	-	0	gene_id "GBI_05396"; transcript_id "GBI_05396-RA"; Parent "GBI_05396-RA"; gene_name "GBI_05396";
Scaffold27	AGAT	gene	3217630	3228736	.	-	.	gene_id "GBI_05397"; gene_name "GBI_05397";
Scaffold27	StringTie	transcript	3217630	3228669	.	-	.	gene_id "GBI_05397"; transcript_id "GBI_05397.1"; gene_name "GBI_05397"; oId "STRG.7439.2"; cmp_ref "GBI_05397-RA"; class_code "j"; tss_id "TSS17801";
Scaffold27	StringTie	exon	3217630	3222729	.	-	.	gene_id "GBI_05397"; transcript_id "GBI_05397.1"; exon_number "1";
Scaffold27	StringTie	exon	3223603	3223831	.	-	.	gene_id "GBI_05397"; transcript_id "GBI_05397.1"; exon_number "2";
Scaffold27	StringTie	exon	3225047	3225260	.	-	.	gene_id "GBI_05397"; transcript_id "GBI_05397.1"; exon_number "3";
Scaffold27	StringTie	exon	3225346	3225613	.	-	.	gene_id "GBI_05397"; transcript_id "GBI_05397.1"; exon_number "4";
Scaffold27	StringTie	exon	3225797	3226031	.	-	.	gene_id "GBI_05397"; transcript_id "GBI_05397.1"; exon_number "5";
Scaffold27	StringTie	exon	3226190	3226322	.	-	.	gene_id "GBI_05397"; transcript_id "GBI_05397.1"; exon_number "6";
Scaffold27	StringTie	exon	3226435	3226546	.	-	.	gene_id "GBI_05397"; transcript_id "GBI_05397.1"; exon_number "7";
Scaffold27	StringTie	exon	3227767	3227818	.	-	.	gene_id "GBI_05397"; transcript_id "GBI_05397.1"; exon_number "8";
Scaffold27	StringTie	exon	3228460	3228669	.	-	.	gene_id "GBI_05397"; transcript_id "GBI_05397.1"; exon_number "9";
Scaffold27	StringTie	transcript	3217630	3228736	.	-	.	gene_id "GBI_05397"; transcript_id "GBI_05397.2"; gene_name "GBI_05397"; oId "STRG.7439.1"; cmp_ref "GBI_05397-RA"; class_code "j"; tss_id "TSS17801";
Scaffold27	StringTie	exon	3217630	3222729	.	-	.	gene_id "GBI_05397"; transcript_id "GBI_05397.2"; exon_number "1";
Scaffold27	StringTie	exon	3223603	3223831	.	-	.	gene_id "GBI_05397"; transcript_id "GBI_05397.2"; exon_number "2";
Scaffold27	StringTie	exon	3225047	3225260	.	-	.	gene_id "GBI_05397"; transcript_id "GBI_05397.2"; exon_number "3";
Scaffold27	StringTie	exon	3225346	3225613	.	-	.	gene_id "GBI_05397"; transcript_id "GBI_05397.2"; exon_number "4";
Scaffold27	StringTie	exon	3225797	3226031	.	-	.	gene_id "GBI_05397"; transcript_id "GBI_05397.2"; exon_number "5";
Scaffold27	StringTie	exon	3226190	3226322	.	-	.	gene_id "GBI_05397"; transcript_id "GBI_05397.2"; exon_number "6";
Scaffold27	StringTie	exon	3226435	3226546	.	-	.	gene_id "GBI_05397"; transcript_id "GBI_05397.2"; exon_number "7";
Scaffold27	StringTie	exon	3227767	3227818	.	-	.	gene_id "GBI_05397"; transcript_id "GBI_05397.2"; exon_number "8";
Scaffold27	StringTie	exon	3228058	3228736	.	-	.	gene_id "GBI_05397"; transcript_id "GBI_05397.2"; exon_number "9";
Scaffold27	StringTie	transcript	3217630	3228736	.	-	.	gene_id "GBI_05397"; transcript_id "GBI_05397.3"; gene_name "GBI_05397"; oId "STRG.7439.3"; cmp_ref "GBI_05397-RC"; class_code "j"; tss_id "TSS17801";
Scaffold27	StringTie	exon	3217630	3222729	.	-	.	gene_id "GBI_05397"; transcript_id "GBI_05397.3"; exon_number "1";
Scaffold27	StringTie	exon	3223603	3223831	.	-	.	gene_id "GBI_05397"; transcript_id "GBI_05397.3"; exon_number "2";
Scaffold27	StringTie	exon	3225047	3225260	.	-	.	gene_id "GBI_05397"; transcript_id "GBI_05397.3"; exon_number "3";
Scaffold27	StringTie	exon	3225346	3225613	.	-	.	gene_id "GBI_05397"; transcript_id "GBI_05397.3"; exon_number "4";
Scaffold27	StringTie	exon	3225797	3226031	.	-	.	gene_id "GBI_05397"; transcript_id "GBI_05397.3"; exon_number "5";
Scaffold27	StringTie	exon	3226190	3226322	.	-	.	gene_id "GBI_05397"; transcript_id "GBI_05397.3"; exon_number "6";
Scaffold27	StringTie	exon	3226435	3226546	.	-	.	gene_id "GBI_05397"; transcript_id "GBI_05397.3"; exon_number "7";
Scaffold27	StringTie	exon	3227767	3227818	.	-	.	gene_id "GBI_05397"; transcript_id "GBI_05397.3"; exon_number "8";
Scaffold27	StringTie	exon	3228382	3228736	.	-	.	gene_id "GBI_05397"; transcript_id "GBI_05397.3"; exon_number "9";
Scaffold27	AGAT	transcript	3217642	3228621	.	-	.	gene_id "GBI_05397"; transcript_id "GBI_05397-RA"; Parent "GBI_05397"; gene_name "GBI_05397";
Scaffold27	maker	exon	3217642	3222729	.	-	.	gene_id "GBI_05397"; transcript_id "GBI_05397-RA"; Parent "GBI_05397-RA"; gene_name "GBI_05397";
Scaffold27	maker	exon	3222901	3222957	.	-	.	gene_id "GBI_05397"; transcript_id "GBI_05397-RA"; Parent "GBI_05397-RA"; gene_name "GBI_05397";
Scaffold27	maker	exon	3223603	3223831	.	-	.	gene_id "GBI_05397"; transcript_id "GBI_05397-RA"; Parent "GBI_05397-RA"; gene_name "GBI_05397";
Scaffold27	maker	exon	3225047	3225260	.	-	.	gene_id "GBI_05397"; transcript_id "GBI_05397-RA"; Parent "GBI_05397-RA"; gene_name "GBI_05397";
Scaffold27	maker	exon	3225346	3225613	.	-	.	gene_id "GBI_05397"; transcript_id "GBI_05397-RA"; Parent "GBI_05397-RA"; gene_name "GBI_05397";
Scaffold27	maker	exon	3225797	3226031	.	-	.	gene_id "GBI_05397"; transcript_id "GBI_05397-RA"; Parent "GBI_05397-RA"; gene_name "GBI_05397";
Scaffold27	maker	exon	3226190	3226322	.	-	.	gene_id "GBI_05397"; transcript_id "GBI_05397-RA"; Parent "GBI_05397-RA"; gene_name "GBI_05397";
Scaffold27	maker	exon	3226435	3226546	.	-	.	gene_id "GBI_05397"; transcript_id "GBI_05397-RA"; Parent "GBI_05397-RA"; gene_name "GBI_05397";
Scaffold27	maker	exon	3227767	3227818	.	-	.	gene_id "GBI_05397"; transcript_id "GBI_05397-RA"; Parent "GBI_05397-RA"; gene_name "GBI_05397";
Scaffold27	maker	exon	3228058	3228621	.	-	.	gene_id "GBI_05397"; transcript_id "GBI_05397-RA"; Parent "GBI_05397-RA"; gene_name "GBI_05397";
Scaffold27	AGAT	transcript	3217642	3228621	.	-	.	gene_id "GBI_05397"; transcript_id "GBI_05397-RB"; Parent "GBI_05397"; gene_name "GBI_05397";
Scaffold27	maker	exon	3217642	3222729	.	-	.	gene_id "GBI_05397"; transcript_id "GBI_05397-RB"; Parent "GBI_05397-RB"; gene_name "GBI_05397"; previous_transcript_id "GBI_05397-RB";
Scaffold27	maker	exon	3222901	3222957	.	-	.	gene_id "GBI_05397"; transcript_id "GBI_05397-RB"; Parent "GBI_05397-RB"; gene_name "GBI_05397"; previous_transcript_id "GBI_05397-RB";
Scaffold27	maker	exon	3223603	3223831	.	-	.	gene_id "GBI_05397"; transcript_id "GBI_05397-RB"; Parent "GBI_05397-RB"; gene_name "GBI_05397"; previous_transcript_id "GBI_05397-RB";
Scaffold27	maker	exon	3225047	3225260	.	-	.	gene_id "GBI_05397"; transcript_id "GBI_05397-RB"; Parent "GBI_05397-RB"; gene_name "GBI_05397"; previous_transcript_id "GBI_05397-RB";
Scaffold27	maker	exon	3225346	3225613	.	-	.	gene_id "GBI_05397"; transcript_id "GBI_05397-RB"; Parent "GBI_05397-RB"; gene_name "GBI_05397"; previous_transcript_id "GBI_05397-RB";
Scaffold27	maker	exon	3225797	3226031	.	-	.	gene_id "GBI_05397"; transcript_id "GBI_05397-RB"; Parent "GBI_05397-RB"; gene_name "GBI_05397"; previous_transcript_id "GBI_05397-RB";
Scaffold27	maker	exon	3226190	3226322	.	-	.	gene_id "GBI_05397"; transcript_id "GBI_05397-RB"; Parent "GBI_05397-RB"; gene_name "GBI_05397"; previous_transcript_id "GBI_05397-RB";
Scaffold27	maker	exon	3226435	3226546	.	-	.	gene_id "GBI_05397"; transcript_id "GBI_05397-RB"; Parent "GBI_05397-RB"; gene_name "GBI_05397"; previous_transcript_id "GBI_05397-RB";
Scaffold27	maker	exon	3227767	3227818	.	-	.	gene_id "GBI_05397"; transcript_id "GBI_05397-RB"; Parent "GBI_05397-RB"; gene_name "GBI_05397"; previous_transcript_id "GBI_05397-RB";
Scaffold27	maker	exon	3228058	3228207	.	-	.	gene_id "GBI_05397"; transcript_id "GBI_05397-RB"; Parent "GBI_05397-RB"; gene_name "GBI_05397"; previous_transcript_id "GBI_05397-RB";
Scaffold27	maker	exon	3228382	3228621	.	-	.	gene_id "GBI_05397"; transcript_id "GBI_05397-RB"; Parent "GBI_05397-RB"; gene_name "GBI_05397"; previous_transcript_id "GBI_05397-RB";
Scaffold27	AGAT	transcript	3217642	3228621	.	-	.	gene_id "GBI_05397"; transcript_id "GBI_05397-RC"; Parent "GBI_05397"; gene_name "GBI_05397";
Scaffold27	maker	exon	3217642	3222729	.	-	.	gene_id "GBI_05397"; transcript_id "GBI_05397-RC"; Parent "GBI_05397-RC"; gene_name "GBI_05397"; previous_transcript_id "GBI_05397-RC";
Scaffold27	maker	exon	3222901	3222957	.	-	.	gene_id "GBI_05397"; transcript_id "GBI_05397-RC"; Parent "GBI_05397-RC"; gene_name "GBI_05397"; previous_transcript_id "GBI_05397-RC";
Scaffold27	maker	exon	3223603	3223831	.	-	.	gene_id "GBI_05397"; transcript_id "GBI_05397-RC"; Parent "GBI_05397-RC"; gene_name "GBI_05397"; previous_transcript_id "GBI_05397-RC";
Scaffold27	maker	exon	3225047	3225260	.	-	.	gene_id "GBI_05397"; transcript_id "GBI_05397-RC"; Parent "GBI_05397-RC"; gene_name "GBI_05397"; previous_transcript_id "GBI_05397-RC";
Scaffold27	maker	exon	3225346	3225613	.	-	.	gene_id "GBI_05397"; transcript_id "GBI_05397-RC"; Parent "GBI_05397-RC"; gene_name "GBI_05397"; previous_transcript_id "GBI_05397-RC";
Scaffold27	maker	exon	3225797	3226031	.	-	.	gene_id "GBI_05397"; transcript_id "GBI_05397-RC"; Parent "GBI_05397-RC"; gene_name "GBI_05397"; previous_transcript_id "GBI_05397-RC";
Scaffold27	maker	exon	3226190	3226322	.	-	.	gene_id "GBI_05397"; transcript_id "GBI_05397-RC"; Parent "GBI_05397-RC"; gene_name "GBI_05397"; previous_transcript_id "GBI_05397-RC";
Scaffold27	maker	exon	3226435	3226546	.	-	.	gene_id "GBI_05397"; transcript_id "GBI_05397-RC"; Parent "GBI_05397-RC"; gene_name "GBI_05397"; previous_transcript_id "GBI_05397-RC";
Scaffold27	maker	exon	3227767	3227818	.	-	.	gene_id "GBI_05397"; transcript_id "GBI_05397-RC"; Parent "GBI_05397-RC"; gene_name "GBI_05397"; previous_transcript_id "GBI_05397-RC";
Scaffold27	maker	exon	3228382	3228621	.	-	.	gene_id "GBI_05397"; transcript_id "GBI_05397-RC"; Parent "GBI_05397-RC"; gene_name "GBI_05397"; previous_transcript_id "GBI_05397-RC";
Scaffold27	StringTie	transcript	3222850	3228736	.	-	.	gene_id "GBI_05397"; transcript_id "GBI_05397.7"; gene_name "GBI_05397"; oId "STRG.7439.4"; cmp_ref "GBI_05397-RA"; class_code "n"; tss_id "TSS17801";
Scaffold27	StringTie	exon	3222850	3222957	.	-	.	gene_id "GBI_05397"; transcript_id "GBI_05397.7"; exon_number "1";
Scaffold27	StringTie	exon	3223603	3223831	.	-	.	gene_id "GBI_05397"; transcript_id "GBI_05397.7"; exon_number "2";
Scaffold27	StringTie	exon	3225047	3225260	.	-	.	gene_id "GBI_05397"; transcript_id "GBI_05397.7"; exon_number "3";
Scaffold27	StringTie	exon	3225346	3225613	.	-	.	gene_id "GBI_05397"; transcript_id "GBI_05397.7"; exon_number "4";
Scaffold27	StringTie	exon	3225797	3226031	.	-	.	gene_id "GBI_05397"; transcript_id "GBI_05397.7"; exon_number "5";
Scaffold27	StringTie	exon	3226190	3226322	.	-	.	gene_id "GBI_05397"; transcript_id "GBI_05397.7"; exon_number "6";
Scaffold27	StringTie	exon	3226435	3226546	.	-	.	gene_id "GBI_05397"; transcript_id "GBI_05397.7"; exon_number "7";
Scaffold27	StringTie	exon	3227767	3228736	.	-	.	gene_id "GBI_05397"; transcript_id "GBI_05397.7"; exon_number "8";
Scaffold27	maker	CDS	3222628	3222729	.	-	0	gene_id "GBI_05397"; transcript_id "GBI_05397-RA"; Parent "GBI_05397-RA"; gene_name "GBI_05397";
Scaffold27	maker	CDS	3222901	3222957	.	-	0	gene_id "GBI_05397"; transcript_id "GBI_05397-RA"; Parent "GBI_05397-RA"; gene_name "GBI_05397";
Scaffold27	maker	CDS	3223603	3223831	.	-	1	gene_id "GBI_05397"; transcript_id "GBI_05397-RA"; Parent "GBI_05397-RA"; gene_name "GBI_05397";
Scaffold27	maker	CDS	3225047	3225260	.	-	2	gene_id "GBI_05397"; transcript_id "GBI_05397-RA"; Parent "GBI_05397-RA"; gene_name "GBI_05397";
Scaffold27	maker	CDS	3225346	3225613	.	-	0	gene_id "GBI_05397"; transcript_id "GBI_05397-RA"; Parent "GBI_05397-RA"; gene_name "GBI_05397";
Scaffold27	maker	CDS	3225797	3226031	.	-	1	gene_id "GBI_05397"; transcript_id "GBI_05397-RA"; Parent "GBI_05397-RA"; gene_name "GBI_05397";
Scaffold27	maker	CDS	3226190	3226322	.	-	2	gene_id "GBI_05397"; transcript_id "GBI_05397-RA"; Parent "GBI_05397-RA"; gene_name "GBI_05397";
Scaffold27	maker	CDS	3226435	3226546	.	-	0	gene_id "GBI_05397"; transcript_id "GBI_05397-RA"; Parent "GBI_05397-RA"; gene_name "GBI_05397";
Scaffold27	maker	CDS	3227767	3227790	.	-	0	gene_id "GBI_05397"; transcript_id "GBI_05397-RA"; Parent "GBI_05397-RA"; gene_name "GBI_05397";
Scaffold27	AGAT	five_prime_UTR	3227791	3227818	.	-	.	gene_id "GBI_05397"; transcript_id "GBI_05397-RA"; Parent "GBI_05397-RA"; gene_name "GBI_05397";
Scaffold27	AGAT	five_prime_UTR	3228058	3228621	.	-	.	gene_id "GBI_05397"; transcript_id "GBI_05397-RA"; Parent "GBI_05397-RA"; gene_name "GBI_05397";
Scaffold27	AGAT	three_prime_UTR	3217642	3222627	.	-	.	gene_id "GBI_05397"; transcript_id "GBI_05397-RA"; Parent "GBI_05397-RA"; gene_name "GBI_05397";
Scaffold27	maker	CDS	3222628	3222729	.	-	0	gene_id "GBI_05397"; transcript_id "GBI_05397-RB"; Parent "GBI_05397-RB"; gene_name "GBI_05397"; previous_transcript_id "GBI_05397-RB";
Scaffold27	maker	CDS	3222901	3222957	.	-	0	gene_id "GBI_05397"; transcript_id "GBI_05397-RB"; Parent "GBI_05397-RB"; gene_name "GBI_05397"; previous_transcript_id "GBI_05397-RB";
Scaffold27	maker	CDS	3223603	3223831	.	-	1	gene_id "GBI_05397"; transcript_id "GBI_05397-RB"; Parent "GBI_05397-RB"; gene_name "GBI_05397"; previous_transcript_id "GBI_05397-RB";
Scaffold27	maker	CDS	3225047	3225260	.	-	2	gene_id "GBI_05397"; transcript_id "GBI_05397-RB"; Parent "GBI_05397-RB"; gene_name "GBI_05397"; previous_transcript_id "GBI_05397-RB";
Scaffold27	maker	CDS	3225346	3225613	.	-	0	gene_id "GBI_05397"; transcript_id "GBI_05397-RB"; Parent "GBI_05397-RB"; gene_name "GBI_05397"; previous_transcript_id "GBI_05397-RB";
Scaffold27	maker	CDS	3225797	3226031	.	-	1	gene_id "GBI_05397"; transcript_id "GBI_05397-RB"; Parent "GBI_05397-RB"; gene_name "GBI_05397"; previous_transcript_id "GBI_05397-RB";
Scaffold27	maker	CDS	3226190	3226322	.	-	2	gene_id "GBI_05397"; transcript_id "GBI_05397-RB"; Parent "GBI_05397-RB"; gene_name "GBI_05397"; previous_transcript_id "GBI_05397-RB";
Scaffold27	maker	CDS	3226435	3226546	.	-	0	gene_id "GBI_05397"; transcript_id "GBI_05397-RB"; Parent "GBI_05397-RB"; gene_name "GBI_05397"; previous_transcript_id "GBI_05397-RB";
Scaffold27	maker	CDS	3227767	3227790	.	-	0	gene_id "GBI_05397"; transcript_id "GBI_05397-RB"; Parent "GBI_05397-RB"; gene_name "GBI_05397"; previous_transcript_id "GBI_05397-RB";
Scaffold27	AGAT	five_prime_UTR	3227791	3227818	.	-	.	gene_id "GBI_05397"; transcript_id "GBI_05397-RB"; Parent "GBI_05397-RB"; gene_name "GBI_05397"; previous_transcript_id "GBI_05397-RB";
Scaffold27	AGAT	five_prime_UTR	3228058	3228207	.	-	.	gene_id "GBI_05397"; transcript_id "GBI_05397-RB"; Parent "GBI_05397-RB"; gene_name "GBI_05397"; previous_transcript_id "GBI_05397-RB";
Scaffold27	AGAT	five_prime_UTR	3228382	3228621	.	-	.	gene_id "GBI_05397"; transcript_id "GBI_05397-RB"; Parent "GBI_05397-RB"; gene_name "GBI_05397"; previous_transcript_id "GBI_05397-RB";
Scaffold27	AGAT	three_prime_UTR	3217642	3222627	.	-	.	gene_id "GBI_05397"; transcript_id "GBI_05397-RB"; Parent "GBI_05397-RB"; gene_name "GBI_05397"; previous_transcript_id "GBI_05397-RB";
Scaffold27	maker	CDS	3222628	3222729	.	-	0	gene_id "GBI_05397"; transcript_id "GBI_05397-RC"; Parent "GBI_05397-RC"; gene_name "GBI_05397"; previous_transcript_id "GBI_05397-RC";
Scaffold27	maker	CDS	3222901	3222957	.	-	0	gene_id "GBI_05397"; transcript_id "GBI_05397-RC"; Parent "GBI_05397-RC"; gene_name "GBI_05397"; previous_transcript_id "GBI_05397-RC";
Scaffold27	maker	CDS	3223603	3223831	.	-	1	gene_id "GBI_05397"; transcript_id "GBI_05397-RC"; Parent "GBI_05397-RC"; gene_name "GBI_05397"; previous_transcript_id "GBI_05397-RC";
Scaffold27	maker	CDS	3225047	3225260	.	-	2	gene_id "GBI_05397"; transcript_id "GBI_05397-RC"; Parent "GBI_05397-RC"; gene_name "GBI_05397"; previous_transcript_id "GBI_05397-RC";
Scaffold27	maker	CDS	3225346	3225613	.	-	0	gene_id "GBI_05397"; transcript_id "GBI_05397-RC"; Parent "GBI_05397-RC"; gene_name "GBI_05397"; previous_transcript_id "GBI_05397-RC";
Scaffold27	maker	CDS	3225797	3226031	.	-	1	gene_id "GBI_05397"; transcript_id "GBI_05397-RC"; Parent "GBI_05397-RC"; gene_name "GBI_05397"; previous_transcript_id "GBI_05397-RC";
Scaffold27	maker	CDS	3226190	3226322	.	-	2	gene_id "GBI_05397"; transcript_id "GBI_05397-RC"; Parent "GBI_05397-RC"; gene_name "GBI_05397"; previous_transcript_id "GBI_05397-RC";
Scaffold27	maker	CDS	3226435	3226546	.	-	0	gene_id "GBI_05397"; transcript_id "GBI_05397-RC"; Parent "GBI_05397-RC"; gene_name "GBI_05397"; previous_transcript_id "GBI_05397-RC";
Scaffold27	maker	CDS	3227767	3227790	.	-	0	gene_id "GBI_05397"; transcript_id "GBI_05397-RC"; Parent "GBI_05397-RC"; gene_name "GBI_05397"; previous_transcript_id "GBI_05397-RC";
Scaffold27	AGAT	five_prime_UTR	3227791	3227818	.	-	.	gene_id "GBI_05397"; transcript_id "GBI_05397-RC"; Parent "GBI_05397-RC"; gene_name "GBI_05397"; previous_transcript_id "GBI_05397-RC";
Scaffold27	AGAT	five_prime_UTR	3228382	3228621	.	-	.	gene_id "GBI_05397"; transcript_id "GBI_05397-RC"; Parent "GBI_05397-RC"; gene_name "GBI_05397"; previous_transcript_id "GBI_05397-RC";
Scaffold27	AGAT	three_prime_UTR	3217642	3222627	.	-	.	gene_id "GBI_05397"; transcript_id "GBI_05397-RC"; Parent "GBI_05397-RC"; gene_name "GBI_05397"; previous_transcript_id "GBI_05397-RC";
Scaffold27	AGAT	gene	3228703	3238266	.	+	.	gene_id "GBI_05398"; gene_name "GBI_05398";
Scaffold27	AGAT	transcript	3228703	3237440	.	+	.	gene_id "GBI_05398"; transcript_id "GBI_05398-RA"; Parent "GBI_05398"; gene_name "GBI_05398";
Scaffold27	maker	exon	3228703	3228944	.	+	.	gene_id "GBI_05398"; transcript_id "GBI_05398-RA"; Parent "GBI_05398-RA"; gene_name "GBI_05398";
Scaffold27	maker	exon	3229424	3229576	.	+	.	gene_id "GBI_05398"; transcript_id "GBI_05398-RA"; Parent "GBI_05398-RA"; gene_name "GBI_05398";
Scaffold27	maker	exon	3230084	3230187	.	+	.	gene_id "GBI_05398"; transcript_id "GBI_05398-RA"; Parent "GBI_05398-RA"; gene_name "GBI_05398";
Scaffold27	maker	exon	3230282	3230449	.	+	.	gene_id "GBI_05398"; transcript_id "GBI_05398-RA"; Parent "GBI_05398-RA"; gene_name "GBI_05398";
Scaffold27	maker	exon	3231413	3231511	.	+	.	gene_id "GBI_05398"; transcript_id "GBI_05398-RA"; Parent "GBI_05398-RA"; gene_name "GBI_05398";
Scaffold27	maker	exon	3231588	3237440	.	+	.	gene_id "GBI_05398"; transcript_id "GBI_05398-RA"; Parent "GBI_05398-RA"; gene_name "GBI_05398";
Scaffold27	StringTie	transcript	3228971	3237440	.	+	.	gene_id "GBI_05398"; transcript_id "GBI_05398.2"; gene_name "GBI_05398"; oId "STRG.7440.2"; cmp_ref "GBI_05398-RA"; class_code "j"; tss_id "TSS17685";
Scaffold27	StringTie	exon	3228971	3229182	.	+	.	gene_id "GBI_05398"; transcript_id "GBI_05398.2"; exon_number "1";
Scaffold27	StringTie	exon	3229424	3229576	.	+	.	gene_id "GBI_05398"; transcript_id "GBI_05398.2"; exon_number "2";
Scaffold27	StringTie	exon	3230084	3230187	.	+	.	gene_id "GBI_05398"; transcript_id "GBI_05398.2"; exon_number "3";
Scaffold27	StringTie	exon	3230282	3230449	.	+	.	gene_id "GBI_05398"; transcript_id "GBI_05398.2"; exon_number "4";
Scaffold27	StringTie	exon	3231413	3231511	.	+	.	gene_id "GBI_05398"; transcript_id "GBI_05398.2"; exon_number "5";
Scaffold27	StringTie	exon	3231588	3237440	.	+	.	gene_id "GBI_05398"; transcript_id "GBI_05398.2"; exon_number "6";
Scaffold27	StringTie	transcript	3229271	3238266	.	+	.	gene_id "GBI_05398"; transcript_id "GBI_05398.3"; gene_name "GBI_05398"; oId "STRG.7440.3"; cmp_ref "GBI_05398-RA"; class_code "n"; tss_id "TSS17686";
Scaffold27	StringTie	exon	3229271	3229576	.	+	.	gene_id "GBI_05398"; transcript_id "GBI_05398.3"; exon_number "1";
Scaffold27	StringTie	exon	3230084	3230187	.	+	.	gene_id "GBI_05398"; transcript_id "GBI_05398.3"; exon_number "2";
Scaffold27	StringTie	exon	3230282	3230449	.	+	.	gene_id "GBI_05398"; transcript_id "GBI_05398.3"; exon_number "3";
Scaffold27	StringTie	exon	3231413	3238266	.	+	.	gene_id "GBI_05398"; transcript_id "GBI_05398.3"; exon_number "4";
Scaffold27	maker	CDS	3228887	3228944	.	+	0	gene_id "GBI_05398"; transcript_id "GBI_05398-RA"; Parent "GBI_05398-RA"; gene_name "GBI_05398";
Scaffold27	maker	CDS	3229424	3229576	.	+	2	gene_id "GBI_05398"; transcript_id "GBI_05398-RA"; Parent "GBI_05398-RA"; gene_name "GBI_05398";
Scaffold27	maker	CDS	3230084	3230187	.	+	2	gene_id "GBI_05398"; transcript_id "GBI_05398-RA"; Parent "GBI_05398-RA"; gene_name "GBI_05398";
Scaffold27	maker	CDS	3230282	3230449	.	+	0	gene_id "GBI_05398"; transcript_id "GBI_05398-RA"; Parent "GBI_05398-RA"; gene_name "GBI_05398";
Scaffold27	maker	CDS	3231413	3231511	.	+	0	gene_id "GBI_05398"; transcript_id "GBI_05398-RA"; Parent "GBI_05398-RA"; gene_name "GBI_05398";
Scaffold27	maker	CDS	3231588	3231746	.	+	0	gene_id "GBI_05398"; transcript_id "GBI_05398-RA"; Parent "GBI_05398-RA"; gene_name "GBI_05398";
Scaffold27	AGAT	five_prime_UTR	3228703	3228886	.	+	.	gene_id "GBI_05398"; transcript_id "GBI_05398-RA"; Parent "GBI_05398-RA"; gene_name "GBI_05398";
Scaffold27	AGAT	three_prime_UTR	3231747	3237440	.	+	.	gene_id "GBI_05398"; transcript_id "GBI_05398-RA"; Parent "GBI_05398-RA"; gene_name "GBI_05398";
Scaffold27	AGAT	gene	3270119	3286536	.	+	.	gene_id "GBI_05399"; gene_name "GBI_05399";
Scaffold27	AGAT	transcript	3270119	3286536	.	+	.	gene_id "GBI_05399"; transcript_id "GBI_05399-RA"; Parent "GBI_05399"; gene_name "GBI_05399";
Scaffold27	maker	exon	3270119	3270196	.	+	.	gene_id "GBI_05399"; transcript_id "GBI_05399-RA"; Parent "GBI_05399-RA"; gene_name "GBI_05399";
Scaffold27	maker	exon	3270274	3270415	.	+	.	gene_id "GBI_05399"; transcript_id "GBI_05399-RA"; Parent "GBI_05399-RA"; gene_name "GBI_05399";
Scaffold27	maker	exon	3272675	3272835	.	+	.	gene_id "GBI_05399"; transcript_id "GBI_05399-RA"; Parent "GBI_05399-RA"; gene_name "GBI_05399";
Scaffold27	maker	exon	3277060	3277147	.	+	.	gene_id "GBI_05399"; transcript_id "GBI_05399-RA"; Parent "GBI_05399-RA"; gene_name "GBI_05399";
Scaffold27	maker	exon	3278200	3278396	.	+	.	gene_id "GBI_05399"; transcript_id "GBI_05399-RA"; Parent "GBI_05399-RA"; gene_name "GBI_05399";
Scaffold27	maker	exon	3280362	3280446	.	+	.	gene_id "GBI_05399"; transcript_id "GBI_05399-RA"; Parent "GBI_05399-RA"; gene_name "GBI_05399";
Scaffold27	maker	exon	3286316	3286536	.	+	.	gene_id "GBI_05399"; transcript_id "GBI_05399-RA"; Parent "GBI_05399-RA"; gene_name "GBI_05399";
Scaffold27	maker	CDS	3270119	3270196	.	+	0	gene_id "GBI_05399"; transcript_id "GBI_05399-RA"; Parent "GBI_05399-RA"; gene_name "GBI_05399";
Scaffold27	maker	CDS	3270274	3270415	.	+	0	gene_id "GBI_05399"; transcript_id "GBI_05399-RA"; Parent "GBI_05399-RA"; gene_name "GBI_05399";
Scaffold27	maker	CDS	3272675	3272835	.	+	2	gene_id "GBI_05399"; transcript_id "GBI_05399-RA"; Parent "GBI_05399-RA"; gene_name "GBI_05399";
Scaffold27	maker	CDS	3277060	3277147	.	+	0	gene_id "GBI_05399"; transcript_id "GBI_05399-RA"; Parent "GBI_05399-RA"; gene_name "GBI_05399";
Scaffold27	maker	CDS	3278200	3278396	.	+	2	gene_id "GBI_05399"; transcript_id "GBI_05399-RA"; Parent "GBI_05399-RA"; gene_name "GBI_05399";
Scaffold27	maker	CDS	3280362	3280446	.	+	0	gene_id "GBI_05399"; transcript_id "GBI_05399-RA"; Parent "GBI_05399-RA"; gene_name "GBI_05399";
Scaffold27	maker	CDS	3286316	3286536	.	+	2	gene_id "GBI_05399"; transcript_id "GBI_05399-RA"; Parent "GBI_05399-RA"; gene_name "GBI_05399";
Scaffold27	AGAT	gene	3273512	3273583	.	+	.	gene_id "GBI_05400"; gene_name "GBI_05400";
Scaffold27	AGAT	transcript	3273512	3273583	.	+	.	gene_id "GBI_05400"; transcript_id "GBI_05400-RA"; Parent "GBI_05400"; gene_name "GBI_05400";
Scaffold27	maker	exon	3273512	3273583	.	+	.	gene_id "GBI_05400"; transcript_id "GBI_05400-RA"; Parent "GBI_05400-RA"; gene_name "GBI_05400";
Scaffold27	AGAT	gene	3300741	3306523	.	+	.	gene_id "GBI_05401"; gene_name "GBI_05401";
Scaffold27	AGAT	transcript	3300741	3306523	.	+	.	gene_id "GBI_05401"; transcript_id "GBI_05401-RA"; Parent "GBI_05401"; gene_name "GBI_05401";
Scaffold27	maker	exon	3300741	3300884	.	+	.	gene_id "GBI_05401"; transcript_id "GBI_05401-RA"; Parent "GBI_05401-RA"; gene_name "GBI_05401";
Scaffold27	maker	exon	3301913	3302049	.	+	.	gene_id "GBI_05401"; transcript_id "GBI_05401-RA"; Parent "GBI_05401-RA"; gene_name "GBI_05401";
Scaffold27	maker	exon	3302129	3302207	.	+	.	gene_id "GBI_05401"; transcript_id "GBI_05401-RA"; Parent "GBI_05401-RA"; gene_name "GBI_05401";
Scaffold27	maker	exon	3302279	3302423	.	+	.	gene_id "GBI_05401"; transcript_id "GBI_05401-RA"; Parent "GBI_05401-RA"; gene_name "GBI_05401";
Scaffold27	maker	exon	3302929	3303089	.	+	.	gene_id "GBI_05401"; transcript_id "GBI_05401-RA"; Parent "GBI_05401-RA"; gene_name "GBI_05401";
Scaffold27	maker	exon	3303852	3303939	.	+	.	gene_id "GBI_05401"; transcript_id "GBI_05401-RA"; Parent "GBI_05401-RA"; gene_name "GBI_05401";
Scaffold27	maker	exon	3304434	3304636	.	+	.	gene_id "GBI_05401"; transcript_id "GBI_05401-RA"; Parent "GBI_05401-RA"; gene_name "GBI_05401";
Scaffold27	maker	exon	3304715	3304799	.	+	.	gene_id "GBI_05401"; transcript_id "GBI_05401-RA"; Parent "GBI_05401-RA"; gene_name "GBI_05401";
Scaffold27	maker	exon	3306336	3306523	.	+	.	gene_id "GBI_05401"; transcript_id "GBI_05401-RA"; Parent "GBI_05401-RA"; gene_name "GBI_05401";
Scaffold27	maker	CDS	3300741	3300884	.	+	0	gene_id "GBI_05401"; transcript_id "GBI_05401-RA"; Parent "GBI_05401-RA"; gene_name "GBI_05401";
Scaffold27	maker	CDS	3301913	3302049	.	+	0	gene_id "GBI_05401"; transcript_id "GBI_05401-RA"; Parent "GBI_05401-RA"; gene_name "GBI_05401";
Scaffold27	maker	CDS	3302129	3302207	.	+	1	gene_id "GBI_05401"; transcript_id "GBI_05401-RA"; Parent "GBI_05401-RA"; gene_name "GBI_05401";
Scaffold27	maker	CDS	3302279	3302423	.	+	0	gene_id "GBI_05401"; transcript_id "GBI_05401-RA"; Parent "GBI_05401-RA"; gene_name "GBI_05401";
Scaffold27	maker	CDS	3302929	3303089	.	+	2	gene_id "GBI_05401"; transcript_id "GBI_05401-RA"; Parent "GBI_05401-RA"; gene_name "GBI_05401";
Scaffold27	maker	CDS	3303852	3303939	.	+	0	gene_id "GBI_05401"; transcript_id "GBI_05401-RA"; Parent "GBI_05401-RA"; gene_name "GBI_05401";
Scaffold27	maker	CDS	3304434	3304636	.	+	2	gene_id "GBI_05401"; transcript_id "GBI_05401-RA"; Parent "GBI_05401-RA"; gene_name "GBI_05401";
Scaffold27	maker	CDS	3304715	3304799	.	+	0	gene_id "GBI_05401"; transcript_id "GBI_05401-RA"; Parent "GBI_05401-RA"; gene_name "GBI_05401";
Scaffold27	maker	CDS	3306336	3306523	.	+	2	gene_id "GBI_05401"; transcript_id "GBI_05401-RA"; Parent "GBI_05401-RA"; gene_name "GBI_05401";
Scaffold27	AGAT	gene	3320061	3329620	.	+	.	gene_id "GBI_05402"; gene_name "GBI_05402";
Scaffold27	AGAT	transcript	3320061	3329464	.	+	.	gene_id "GBI_05402"; transcript_id "GBI_05402-RA"; Parent "GBI_05402"; gene_name "GBI_05402";
Scaffold27	maker	exon	3320061	3320143	.	+	.	gene_id "GBI_05402"; transcript_id "GBI_05402-RA"; Parent "GBI_05402-RA"; gene_name "GBI_05402";
Scaffold27	maker	exon	3321010	3321193	.	+	.	gene_id "GBI_05402"; transcript_id "GBI_05402-RA"; Parent "GBI_05402-RA"; gene_name "GBI_05402";
Scaffold27	maker	exon	3323335	3323471	.	+	.	gene_id "GBI_05402"; transcript_id "GBI_05402-RA"; Parent "GBI_05402-RA"; gene_name "GBI_05402";
Scaffold27	maker	exon	3323917	3323989	.	+	.	gene_id "GBI_05402"; transcript_id "GBI_05402-RA"; Parent "GBI_05402-RA"; gene_name "GBI_05402";
Scaffold27	maker	exon	3324421	3324565	.	+	.	gene_id "GBI_05402"; transcript_id "GBI_05402-RA"; Parent "GBI_05402-RA"; gene_name "GBI_05402";
Scaffold27	maker	exon	3327105	3327265	.	+	.	gene_id "GBI_05402"; transcript_id "GBI_05402-RA"; Parent "GBI_05402-RA"; gene_name "GBI_05402";
Scaffold27	maker	exon	3327344	3327431	.	+	.	gene_id "GBI_05402"; transcript_id "GBI_05402-RA"; Parent "GBI_05402-RA"; gene_name "GBI_05402";
Scaffold27	maker	exon	3327717	3327851	.	+	.	gene_id "GBI_05402"; transcript_id "GBI_05402-RA"; Parent "GBI_05402-RA"; gene_name "GBI_05402";
Scaffold27	maker	exon	3329406	3329464	.	+	.	gene_id "GBI_05402"; transcript_id "GBI_05402-RA"; Parent "GBI_05402-RA"; gene_name "GBI_05402";
Scaffold27	StringTie	transcript	3327114	3329620	.	+	.	gene_id "GBI_05402"; transcript_id "GBI_05402.2"; gene_name "GBI_05402"; oId "STRG.7442.1"; cmp_ref "GBI_05402-RA"; class_code "j"; tss_id "TSS17688";
Scaffold27	StringTie	exon	3327114	3327265	.	+	.	gene_id "GBI_05402"; transcript_id "GBI_05402.2"; exon_number "1";
Scaffold27	StringTie	exon	3327344	3327431	.	+	.	gene_id "GBI_05402"; transcript_id "GBI_05402.2"; exon_number "2";
Scaffold27	StringTie	exon	3327717	3327925	.	+	.	gene_id "GBI_05402"; transcript_id "GBI_05402.2"; exon_number "3";
Scaffold27	StringTie	exon	3329540	3329620	.	+	.	gene_id "GBI_05402"; transcript_id "GBI_05402.2"; exon_number "4";
Scaffold27	maker	CDS	3320061	3320143	.	+	0	gene_id "GBI_05402"; transcript_id "GBI_05402-RA"; Parent "GBI_05402-RA"; gene_name "GBI_05402";
Scaffold27	maker	CDS	3321010	3321193	.	+	1	gene_id "GBI_05402"; transcript_id "GBI_05402-RA"; Parent "GBI_05402-RA"; gene_name "GBI_05402";
Scaffold27	maker	CDS	3323335	3323471	.	+	0	gene_id "GBI_05402"; transcript_id "GBI_05402-RA"; Parent "GBI_05402-RA"; gene_name "GBI_05402";
Scaffold27	maker	CDS	3323917	3323989	.	+	1	gene_id "GBI_05402"; transcript_id "GBI_05402-RA"; Parent "GBI_05402-RA"; gene_name "GBI_05402";
Scaffold27	maker	CDS	3324421	3324565	.	+	0	gene_id "GBI_05402"; transcript_id "GBI_05402-RA"; Parent "GBI_05402-RA"; gene_name "GBI_05402";
Scaffold27	maker	CDS	3327105	3327265	.	+	2	gene_id "GBI_05402"; transcript_id "GBI_05402-RA"; Parent "GBI_05402-RA"; gene_name "GBI_05402";
Scaffold27	maker	CDS	3327344	3327431	.	+	0	gene_id "GBI_05402"; transcript_id "GBI_05402-RA"; Parent "GBI_05402-RA"; gene_name "GBI_05402";
Scaffold27	maker	CDS	3327717	3327851	.	+	2	gene_id "GBI_05402"; transcript_id "GBI_05402-RA"; Parent "GBI_05402-RA"; gene_name "GBI_05402";
Scaffold27	maker	CDS	3329406	3329464	.	+	2	gene_id "GBI_05402"; transcript_id "GBI_05402-RA"; Parent "GBI_05402-RA"; gene_name "GBI_05402";
Scaffold27	AGAT	gene	3390997	3469663	.	-	.	gene_id "GBI_05405"; gene_name "GBI_05405";
Scaffold27	StringTie	transcript	3390997	3469663	.	-	.	gene_id "GBI_05405"; transcript_id "GBI_05405.1"; gene_name "GBI_05405"; oId "STRG.7445.2"; cmp_ref "GBI_05405-RA"; class_code "j"; tss_id "TSS17802";
Scaffold27	StringTie	exon	3390997	3391042	.	-	.	gene_id "GBI_05405"; transcript_id "GBI_05405.1"; exon_number "1";
Scaffold27	StringTie	exon	3429510	3429832	.	-	.	gene_id "GBI_05405"; transcript_id "GBI_05405.1"; exon_number "2";
Scaffold27	StringTie	exon	3468246	3468441	.	-	.	gene_id "GBI_05405"; transcript_id "GBI_05405.1"; exon_number "3";
Scaffold27	StringTie	exon	3469308	3469384	.	-	.	gene_id "GBI_05405"; transcript_id "GBI_05405.1"; exon_number "4";
Scaffold27	StringTie	exon	3469514	3469663	.	-	.	gene_id "GBI_05405"; transcript_id "GBI_05405.1"; exon_number "5";
Scaffold27	StringTie	transcript	3390997	3469663	.	-	.	gene_id "GBI_05405"; transcript_id "GBI_05405.2"; gene_name "GBI_05405"; oId "STRG.7445.1"; cmp_ref "GBI_05405-RA"; class_code "j"; tss_id "TSS17802";
Scaffold27	StringTie	exon	3390997	3391042	.	-	.	gene_id "GBI_05405"; transcript_id "GBI_05405.2"; exon_number "1";
Scaffold27	StringTie	exon	3429510	3429832	.	-	.	gene_id "GBI_05405"; transcript_id "GBI_05405.2"; exon_number "2";
Scaffold27	StringTie	exon	3468246	3468441	.	-	.	gene_id "GBI_05405"; transcript_id "GBI_05405.2"; exon_number "3";
Scaffold27	StringTie	exon	3469308	3469663	.	-	.	gene_id "GBI_05405"; transcript_id "GBI_05405.2"; exon_number "4";
Scaffold27	StringTie	transcript	3409040	3468441	.	-	.	gene_id "GBI_05405"; transcript_id "GBI_05405.3"; gene_name "GBI_05405"; oId "STRG.7445.3"; cmp_ref "GBI_05405-RA"; class_code "m"; tss_id "TSS17803";
Scaffold27	StringTie	exon	3409040	3413166	.	-	.	gene_id "GBI_05405"; transcript_id "GBI_05405.3"; exon_number "1";
Scaffold27	StringTie	exon	3413296	3413428	.	-	.	gene_id "GBI_05405"; transcript_id "GBI_05405.3"; exon_number "2";
Scaffold27	StringTie	exon	3429510	3429832	.	-	.	gene_id "GBI_05405"; transcript_id "GBI_05405.3"; exon_number "3";
Scaffold27	StringTie	exon	3468246	3468441	.	-	.	gene_id "GBI_05405"; transcript_id "GBI_05405.3"; exon_number "4";
Scaffold27	AGAT	transcript	3410352	3468441	.	-	.	gene_id "GBI_05405"; transcript_id "GBI_05405-RA"; Parent "GBI_05405"; gene_name "GBI_05405";
Scaffold27	maker	exon	3410352	3410868	.	-	.	gene_id "GBI_05405"; transcript_id "GBI_05405-RA"; Parent "GBI_05405-RA"; gene_name "GBI_05405";
Scaffold27	maker	exon	3413051	3413166	.	-	.	gene_id "GBI_05405"; transcript_id "GBI_05405-RA"; Parent "GBI_05405-RA"; gene_name "GBI_05405";
Scaffold27	maker	exon	3413296	3413428	.	-	.	gene_id "GBI_05405"; transcript_id "GBI_05405-RA"; Parent "GBI_05405-RA"; gene_name "GBI_05405";
Scaffold27	maker	exon	3429510	3429832	.	-	.	gene_id "GBI_05405"; transcript_id "GBI_05405-RA"; Parent "GBI_05405-RA"; gene_name "GBI_05405";
Scaffold27	maker	exon	3468246	3468441	.	-	.	gene_id "GBI_05405"; transcript_id "GBI_05405-RA"; Parent "GBI_05405-RA"; gene_name "GBI_05405";
Scaffold27	maker	CDS	3410740	3410868	.	-	0	gene_id "GBI_05405"; transcript_id "GBI_05405-RA"; Parent "GBI_05405-RA"; gene_name "GBI_05405";
Scaffold27	maker	CDS	3413051	3413166	.	-	2	gene_id "GBI_05405"; transcript_id "GBI_05405-RA"; Parent "GBI_05405-RA"; gene_name "GBI_05405";
Scaffold27	maker	CDS	3413296	3413428	.	-	0	gene_id "GBI_05405"; transcript_id "GBI_05405-RA"; Parent "GBI_05405-RA"; gene_name "GBI_05405";
Scaffold27	maker	CDS	3429510	3429832	.	-	2	gene_id "GBI_05405"; transcript_id "GBI_05405-RA"; Parent "GBI_05405-RA"; gene_name "GBI_05405";
Scaffold27	maker	CDS	3468246	3468441	.	-	0	gene_id "GBI_05405"; transcript_id "GBI_05405-RA"; Parent "GBI_05405-RA"; gene_name "GBI_05405";
Scaffold27	AGAT	three_prime_UTR	3410352	3410739	.	-	.	gene_id "GBI_05405"; transcript_id "GBI_05405-RA"; Parent "GBI_05405-RA"; gene_name "GBI_05405";
Scaffold27	AGAT	gene	3484350	3496011	.	-	.	gene_id "GBI_05406"; gene_name "GBI_05406";
Scaffold27	StringTie	transcript	3484350	3496011	.	-	.	gene_id "GBI_05406"; transcript_id "GBI_05406.1"; gene_name "GBI_05406"; oId "STRG.7446.1"; cmp_ref "GBI_05406-RA"; class_code "m"; tss_id "TSS17804";
Scaffold27	StringTie	exon	3484350	3492156	.	-	.	gene_id "GBI_05406"; transcript_id "GBI_05406.1"; exon_number "1";
Scaffold27	StringTie	exon	3492293	3492419	.	-	.	gene_id "GBI_05406"; transcript_id "GBI_05406.1"; exon_number "2";
Scaffold27	StringTie	exon	3493260	3493479	.	-	.	gene_id "GBI_05406"; transcript_id "GBI_05406.1"; exon_number "3";
Scaffold27	StringTie	exon	3495540	3495645	.	-	.	gene_id "GBI_05406"; transcript_id "GBI_05406.1"; exon_number "4";
Scaffold27	StringTie	exon	3495722	3496011	.	-	.	gene_id "GBI_05406"; transcript_id "GBI_05406.1"; exon_number "5";
Scaffold27	AGAT	transcript	3484993	3496011	.	-	.	gene_id "GBI_05406"; transcript_id "GBI_05406-RA"; Parent "GBI_05406"; gene_name "GBI_05406";
Scaffold27	maker	exon	3484993	3487345	.	-	.	gene_id "GBI_05406"; transcript_id "GBI_05406-RA"; Parent "GBI_05406-RA"; gene_name "GBI_05406";
Scaffold27	maker	exon	3492041	3492156	.	-	.	gene_id "GBI_05406"; transcript_id "GBI_05406-RA"; Parent "GBI_05406-RA"; gene_name "GBI_05406";
Scaffold27	maker	exon	3492293	3492419	.	-	.	gene_id "GBI_05406"; transcript_id "GBI_05406-RA"; Parent "GBI_05406-RA"; gene_name "GBI_05406";
Scaffold27	maker	exon	3493260	3493479	.	-	.	gene_id "GBI_05406"; transcript_id "GBI_05406-RA"; Parent "GBI_05406-RA"; gene_name "GBI_05406";
Scaffold27	maker	exon	3495540	3495645	.	-	.	gene_id "GBI_05406"; transcript_id "GBI_05406-RA"; Parent "GBI_05406-RA"; gene_name "GBI_05406";
Scaffold27	maker	exon	3495722	3496011	.	-	.	gene_id "GBI_05406"; transcript_id "GBI_05406-RA"; Parent "GBI_05406-RA"; gene_name "GBI_05406";
Scaffold27	maker	CDS	3487214	3487345	.	-	0	gene_id "GBI_05406"; transcript_id "GBI_05406-RA"; Parent "GBI_05406-RA"; gene_name "GBI_05406";
Scaffold27	maker	CDS	3492041	3492156	.	-	2	gene_id "GBI_05406"; transcript_id "GBI_05406-RA"; Parent "GBI_05406-RA"; gene_name "GBI_05406";
Scaffold27	maker	CDS	3492293	3492419	.	-	0	gene_id "GBI_05406"; transcript_id "GBI_05406-RA"; Parent "GBI_05406-RA"; gene_name "GBI_05406";
Scaffold27	maker	CDS	3493260	3493479	.	-	1	gene_id "GBI_05406"; transcript_id "GBI_05406-RA"; Parent "GBI_05406-RA"; gene_name "GBI_05406";
Scaffold27	maker	CDS	3495540	3495645	.	-	2	gene_id "GBI_05406"; transcript_id "GBI_05406-RA"; Parent "GBI_05406-RA"; gene_name "GBI_05406";
Scaffold27	maker	CDS	3495722	3495746	.	-	0	gene_id "GBI_05406"; transcript_id "GBI_05406-RA"; Parent "GBI_05406-RA"; gene_name "GBI_05406";
Scaffold27	AGAT	five_prime_UTR	3495747	3496011	.	-	.	gene_id "GBI_05406"; transcript_id "GBI_05406-RA"; Parent "GBI_05406-RA"; gene_name "GBI_05406";
Scaffold27	AGAT	three_prime_UTR	3484993	3487213	.	-	.	gene_id "GBI_05406"; transcript_id "GBI_05406-RA"; Parent "GBI_05406-RA"; gene_name "GBI_05406";
Scaffold27	AGAT	gene	3669259	3952096	.	-	.	gene_id "GBI_05409"; gene_name "GBI_05409";
Scaffold27	StringTie	transcript	3669259	3742509	.	-	.	gene_id "GBI_05409"; transcript_id "GBI_05409.1"; gene_name "GBI_05409"; oId "STRG.7449.1"; cmp_ref "GBI_05409-RA"; class_code "j"; tss_id "TSS17806";
Scaffold27	StringTie	exon	3669259	3673757	.	-	.	gene_id "GBI_05409"; transcript_id "GBI_05409.1"; exon_number "1";
Scaffold27	StringTie	exon	3680052	3680123	.	-	.	gene_id "GBI_05409"; transcript_id "GBI_05409.1"; exon_number "2";
Scaffold27	StringTie	exon	3734910	3734960	.	-	.	gene_id "GBI_05409"; transcript_id "GBI_05409.1"; exon_number "3";
Scaffold27	StringTie	exon	3742390	3742509	.	-	.	gene_id "GBI_05409"; transcript_id "GBI_05409.1"; exon_number "4";
Scaffold27	StringTie	transcript	3669259	3952096	.	-	.	gene_id "GBI_05409"; transcript_id "GBI_05409.2"; gene_name "GBI_05409"; oId "STRG.7449.2"; cmp_ref "GBI_05409-RA"; class_code "j"; tss_id "TSS17807";
Scaffold27	StringTie	exon	3669259	3673757	.	-	.	gene_id "GBI_05409"; transcript_id "GBI_05409.2"; exon_number "1";
Scaffold27	StringTie	exon	3680052	3680123	.	-	.	gene_id "GBI_05409"; transcript_id "GBI_05409.2"; exon_number "2";
Scaffold27	StringTie	exon	3734910	3734960	.	-	.	gene_id "GBI_05409"; transcript_id "GBI_05409.2"; exon_number "3";
Scaffold27	StringTie	exon	3862174	3862227	.	-	.	gene_id "GBI_05409"; transcript_id "GBI_05409.2"; exon_number "4";
Scaffold27	StringTie	exon	3888705	3888773	.	-	.	gene_id "GBI_05409"; transcript_id "GBI_05409.2"; exon_number "5";
Scaffold27	StringTie	exon	3952060	3952096	.	-	.	gene_id "GBI_05409"; transcript_id "GBI_05409.2"; exon_number "6";
Scaffold27	AGAT	transcript	3673423	3747190	.	-	.	gene_id "GBI_05409"; transcript_id "GBI_05409-RA"; Parent "GBI_05409"; gene_name "GBI_05409";
Scaffold27	maker	exon	3673423	3673474	.	-	.	gene_id "GBI_05409"; transcript_id "GBI_05409-RA"; Parent "GBI_05409-RA"; gene_name "GBI_05409";
Scaffold27	maker	exon	3734910	3734960	.	-	.	gene_id "GBI_05409"; transcript_id "GBI_05409-RA"; Parent "GBI_05409-RA"; gene_name "GBI_05409";
Scaffold27	maker	exon	3742390	3742484	.	-	.	gene_id "GBI_05409"; transcript_id "GBI_05409-RA"; Parent "GBI_05409-RA"; gene_name "GBI_05409";
Scaffold27	maker	exon	3746318	3746404	.	-	.	gene_id "GBI_05409"; transcript_id "GBI_05409-RA"; Parent "GBI_05409-RA"; gene_name "GBI_05409";
Scaffold27	maker	exon	3747104	3747190	.	-	.	gene_id "GBI_05409"; transcript_id "GBI_05409-RA"; Parent "GBI_05409-RA"; gene_name "GBI_05409";
Scaffold27	maker	CDS	3673472	3673474	.	-	0	gene_id "GBI_05409"; transcript_id "GBI_05409-RA"; Parent "GBI_05409-RA"; gene_name "GBI_05409";
Scaffold27	maker	CDS	3734910	3734960	.	-	0	gene_id "GBI_05409"; transcript_id "GBI_05409-RA"; Parent "GBI_05409-RA"; gene_name "GBI_05409";
Scaffold27	maker	CDS	3742390	3742484	.	-	2	gene_id "GBI_05409"; transcript_id "GBI_05409-RA"; Parent "GBI_05409-RA"; gene_name "GBI_05409";
Scaffold27	maker	CDS	3746318	3746404	.	-	2	gene_id "GBI_05409"; transcript_id "GBI_05409-RA"; Parent "GBI_05409-RA"; gene_name "GBI_05409";
Scaffold27	maker	CDS	3747104	3747179	.	-	0	gene_id "GBI_05409"; transcript_id "GBI_05409-RA"; Parent "GBI_05409-RA"; gene_name "GBI_05409";
Scaffold27	AGAT	five_prime_UTR	3747180	3747190	.	-	.	gene_id "GBI_05409"; transcript_id "GBI_05409-RA"; Parent "GBI_05409-RA"; gene_name "GBI_05409";
Scaffold27	AGAT	three_prime_UTR	3673423	3673471	.	-	.	gene_id "GBI_05409"; transcript_id "GBI_05409-RA"; Parent "GBI_05409-RA"; gene_name "GBI_05409";
Scaffold27	AGAT	transcript	3673458	3747190	.	-	.	gene_id "GBI_05409"; transcript_id "GBI_05409-RB"; Parent "GBI_05409"; gene_name "GBI_05409";
Scaffold27	maker	exon	3673458	3673474	.	-	.	gene_id "GBI_05409"; transcript_id "GBI_05409-RB"; Parent "GBI_05409-RB"; gene_name "GBI_05409"; previous_transcript_id "GBI_05409-RB";
Scaffold27	maker	exon	3734910	3734960	.	-	.	gene_id "GBI_05409"; transcript_id "GBI_05409-RB"; Parent "GBI_05409-RB"; gene_name "GBI_05409"; previous_transcript_id "GBI_05409-RB";
Scaffold27	maker	exon	3746318	3746404	.	-	.	gene_id "GBI_05409"; transcript_id "GBI_05409-RB"; Parent "GBI_05409-RB"; gene_name "GBI_05409"; previous_transcript_id "GBI_05409-RB";
Scaffold27	maker	exon	3747104	3747190	.	-	.	gene_id "GBI_05409"; transcript_id "GBI_05409-RB"; Parent "GBI_05409-RB"; gene_name "GBI_05409"; previous_transcript_id "GBI_05409-RB";
Scaffold27	maker	CDS	3673458	3673474	.	-	2	gene_id "GBI_05409"; transcript_id "GBI_05409-RB"; Parent "GBI_05409-RB"; gene_name "GBI_05409"; previous_transcript_id "GBI_05409-RB";
Scaffold27	maker	CDS	3734910	3734960	.	-	2	gene_id "GBI_05409"; transcript_id "GBI_05409-RB"; Parent "GBI_05409-RB"; gene_name "GBI_05409"; previous_transcript_id "GBI_05409-RB";
Scaffold27	maker	CDS	3746318	3746404	.	-	2	gene_id "GBI_05409"; transcript_id "GBI_05409-RB"; Parent "GBI_05409-RB"; gene_name "GBI_05409"; previous_transcript_id "GBI_05409-RB";
Scaffold27	maker	CDS	3747104	3747179	.	-	0	gene_id "GBI_05409"; transcript_id "GBI_05409-RB"; Parent "GBI_05409-RB"; gene_name "GBI_05409"; previous_transcript_id "GBI_05409-RB";
Scaffold27	AGAT	five_prime_UTR	3747180	3747190	.	-	.	gene_id "GBI_05409"; transcript_id "GBI_05409-RB"; Parent "GBI_05409-RB"; gene_name "GBI_05409"; previous_transcript_id "GBI_05409-RB";
Scaffold27	AGAT	gene	3747880	3778006	.	-	.	gene_id "GBI_05410"; gene_name "GBI_05410";
Scaffold27	AGAT	transcript	3747880	3778006	.	-	.	gene_id "GBI_05410"; transcript_id "GBI_05410-RA"; Parent "GBI_05410"; gene_name "GBI_05410";
Scaffold27	maker	exon	3747880	3747964	.	-	.	gene_id "GBI_05410"; transcript_id "GBI_05410-RA"; Parent "GBI_05410-RA"; gene_name "GBI_05410";
Scaffold27	maker	exon	3748465	3748548	.	-	.	gene_id "GBI_05410"; transcript_id "GBI_05410-RA"; Parent "GBI_05410-RA"; gene_name "GBI_05410";
Scaffold27	maker	exon	3749250	3749330	.	-	.	gene_id "GBI_05410"; transcript_id "GBI_05410-RA"; Parent "GBI_05410-RA"; gene_name "GBI_05410";
Scaffold27	maker	exon	3762746	3764566	.	-	.	gene_id "GBI_05410"; transcript_id "GBI_05410-RA"; Parent "GBI_05410-RA"; gene_name "GBI_05410";
Scaffold27	maker	exon	3775290	3778006	.	-	.	gene_id "GBI_05410"; transcript_id "GBI_05410-RA"; Parent "GBI_05410-RA"; gene_name "GBI_05410";
Scaffold27	maker	CDS	3747880	3747964	.	-	1	gene_id "GBI_05410"; transcript_id "GBI_05410-RA"; Parent "GBI_05410-RA"; gene_name "GBI_05410";
Scaffold27	maker	CDS	3748465	3748548	.	-	1	gene_id "GBI_05410"; transcript_id "GBI_05410-RA"; Parent "GBI_05410-RA"; gene_name "GBI_05410";
Scaffold27	maker	CDS	3749250	3749330	.	-	1	gene_id "GBI_05410"; transcript_id "GBI_05410-RA"; Parent "GBI_05410-RA"; gene_name "GBI_05410";
Scaffold27	maker	CDS	3762746	3764566	.	-	1	gene_id "GBI_05410"; transcript_id "GBI_05410-RA"; Parent "GBI_05410-RA"; gene_name "GBI_05410";
Scaffold27	maker	CDS	3775290	3778006	.	-	0	gene_id "GBI_05410"; transcript_id "GBI_05410-RA"; Parent "GBI_05410-RA"; gene_name "GBI_05410";
Scaffold27	AGAT	gene	3829976	3830059	.	+	.	gene_id "GBI_05411"; gene_name "GBI_05411";
Scaffold27	AGAT	transcript	3829976	3830059	.	+	.	gene_id "GBI_05411"; transcript_id "GBI_05411-RA"; Parent "GBI_05411"; gene_name "GBI_05411";
Scaffold27	maker	exon	3829976	3830013	.	+	.	gene_id "GBI_05411"; transcript_id "GBI_05411-RA"; Parent "GBI_05411-RA"; gene_name "GBI_05411";
Scaffold27	maker	exon	3830024	3830059	.	+	.	gene_id "GBI_05411"; transcript_id "GBI_05411-RA"; Parent "GBI_05411-RA"; gene_name "GBI_05411";
Scaffold27	AGAT	gene	4121235	4161505	.	+	.	gene_id "GBI_05412"; gene_name "GBI_05412";
Scaffold27	StringTie	transcript	4121235	4141738	.	+	.	gene_id "GBI_05412"; transcript_id "GBI_05412.1"; gene_name "GBI_05412"; oId "STRG.7452.1"; cmp_ref "GBI_05412-RD"; class_code "j"; tss_id "TSS17691";
Scaffold27	StringTie	exon	4121235	4121445	.	+	.	gene_id "GBI_05412"; transcript_id "GBI_05412.1"; exon_number "1";
Scaffold27	StringTie	exon	4121663	4121777	.	+	.	gene_id "GBI_05412"; transcript_id "GBI_05412.1"; exon_number "2";
Scaffold27	StringTie	exon	4122231	4122326	.	+	.	gene_id "GBI_05412"; transcript_id "GBI_05412.1"; exon_number "3";
Scaffold27	StringTie	exon	4122437	4122523	.	+	.	gene_id "GBI_05412"; transcript_id "GBI_05412.1"; exon_number "4";
Scaffold27	StringTie	exon	4122919	4123017	.	+	.	gene_id "GBI_05412"; transcript_id "GBI_05412.1"; exon_number "5";
Scaffold27	StringTie	exon	4123119	4123215	.	+	.	gene_id "GBI_05412"; transcript_id "GBI_05412.1"; exon_number "6";
Scaffold27	StringTie	exon	4123891	4124048	.	+	.	gene_id "GBI_05412"; transcript_id "GBI_05412.1"; exon_number "7";
Scaffold27	StringTie	exon	4128145	4128238	.	+	.	gene_id "GBI_05412"; transcript_id "GBI_05412.1"; exon_number "8";
Scaffold27	StringTie	exon	4128338	4128457	.	+	.	gene_id "GBI_05412"; transcript_id "GBI_05412.1"; exon_number "9";
Scaffold27	StringTie	exon	4128624	4128777	.	+	.	gene_id "GBI_05412"; transcript_id "GBI_05412.1"; exon_number "10";
Scaffold27	StringTie	exon	4128885	4128971	.	+	.	gene_id "GBI_05412"; transcript_id "GBI_05412.1"; exon_number "11";
Scaffold27	StringTie	exon	4131300	4131390	.	+	.	gene_id "GBI_05412"; transcript_id "GBI_05412.1"; exon_number "12";
Scaffold27	StringTie	exon	4131498	4131652	.	+	.	gene_id "GBI_05412"; transcript_id "GBI_05412.1"; exon_number "13";
Scaffold27	StringTie	exon	4135274	4135444	.	+	.	gene_id "GBI_05412"; transcript_id "GBI_05412.1"; exon_number "14";
Scaffold27	StringTie	exon	4135530	4135630	.	+	.	gene_id "GBI_05412"; transcript_id "GBI_05412.1"; exon_number "15";
Scaffold27	StringTie	exon	4140221	4141738	.	+	.	gene_id "GBI_05412"; transcript_id "GBI_05412.1"; exon_number "16";
Scaffold27	AGAT	transcript	4121255	4161505	.	+	.	gene_id "GBI_05412"; transcript_id "GBI_05412-RA"; Parent "GBI_05412"; gene_name "GBI_05412";
Scaffold27	maker	exon	4121255	4121445	.	+	.	gene_id "GBI_05412"; transcript_id "GBI_05412-RA"; Parent "GBI_05412-RA"; gene_name "GBI_05412";
Scaffold27	maker	exon	4121663	4121777	.	+	.	gene_id "GBI_05412"; transcript_id "GBI_05412-RA"; Parent "GBI_05412-RA"; gene_name "GBI_05412";
Scaffold27	maker	exon	4122231	4122326	.	+	.	gene_id "GBI_05412"; transcript_id "GBI_05412-RA"; Parent "GBI_05412-RA"; gene_name "GBI_05412";
Scaffold27	maker	exon	4122437	4122523	.	+	.	gene_id "GBI_05412"; transcript_id "GBI_05412-RA"; Parent "GBI_05412-RA"; gene_name "GBI_05412";
Scaffold27	maker	exon	4122919	4123017	.	+	.	gene_id "GBI_05412"; transcript_id "GBI_05412-RA"; Parent "GBI_05412-RA"; gene_name "GBI_05412";
Scaffold27	maker	exon	4123119	4123215	.	+	.	gene_id "GBI_05412"; transcript_id "GBI_05412-RA"; Parent "GBI_05412-RA"; gene_name "GBI_05412";
Scaffold27	maker	exon	4128145	4128238	.	+	.	gene_id "GBI_05412"; transcript_id "GBI_05412-RA"; Parent "GBI_05412-RA"; gene_name "GBI_05412";
Scaffold27	maker	exon	4128338	4128457	.	+	.	gene_id "GBI_05412"; transcript_id "GBI_05412-RA"; Parent "GBI_05412-RA"; gene_name "GBI_05412";
Scaffold27	maker	exon	4128624	4128777	.	+	.	gene_id "GBI_05412"; transcript_id "GBI_05412-RA"; Parent "GBI_05412-RA"; gene_name "GBI_05412";
Scaffold27	maker	exon	4128885	4128971	.	+	.	gene_id "GBI_05412"; transcript_id "GBI_05412-RA"; Parent "GBI_05412-RA"; gene_name "GBI_05412";
Scaffold27	maker	exon	4131300	4131390	.	+	.	gene_id "GBI_05412"; transcript_id "GBI_05412-RA"; Parent "GBI_05412-RA"; gene_name "GBI_05412";
Scaffold27	maker	exon	4131498	4131652	.	+	.	gene_id "GBI_05412"; transcript_id "GBI_05412-RA"; Parent "GBI_05412-RA"; gene_name "GBI_05412";
Scaffold27	maker	exon	4135530	4135630	.	+	.	gene_id "GBI_05412"; transcript_id "GBI_05412-RA"; Parent "GBI_05412-RA"; gene_name "GBI_05412";
Scaffold27	maker	exon	4157527	4161505	.	+	.	gene_id "GBI_05412"; transcript_id "GBI_05412-RA"; Parent "GBI_05412-RA"; gene_name "GBI_05412";
Scaffold27	AGAT	transcript	4121255	4161505	.	+	.	gene_id "GBI_05412"; transcript_id "GBI_05412-RB"; Parent "GBI_05412"; gene_name "GBI_05412";
Scaffold27	maker	exon	4121255	4121370	.	+	.	gene_id "GBI_05412"; transcript_id "GBI_05412-RB"; Parent "GBI_05412-RB"; gene_name "GBI_05412"; previous_transcript_id "GBI_05412-RB";
Scaffold27	maker	exon	4121663	4121777	.	+	.	gene_id "GBI_05412"; transcript_id "GBI_05412-RB"; Parent "GBI_05412-RB"; gene_name "GBI_05412"; previous_transcript_id "GBI_05412-RB";
Scaffold27	maker	exon	4122231	4122326	.	+	.	gene_id "GBI_05412"; transcript_id "GBI_05412-RB"; Parent "GBI_05412-RB"; gene_name "GBI_05412"; previous_transcript_id "GBI_05412-RB";
Scaffold27	maker	exon	4122919	4123017	.	+	.	gene_id "GBI_05412"; transcript_id "GBI_05412-RB"; Parent "GBI_05412-RB"; gene_name "GBI_05412"; previous_transcript_id "GBI_05412-RB";
Scaffold27	maker	exon	4123119	4123215	.	+	.	gene_id "GBI_05412"; transcript_id "GBI_05412-RB"; Parent "GBI_05412-RB"; gene_name "GBI_05412"; previous_transcript_id "GBI_05412-RB";
Scaffold27	maker	exon	4123891	4124048	.	+	.	gene_id "GBI_05412"; transcript_id "GBI_05412-RB"; Parent "GBI_05412-RB"; gene_name "GBI_05412"; previous_transcript_id "GBI_05412-RB";
Scaffold27	maker	exon	4128145	4128238	.	+	.	gene_id "GBI_05412"; transcript_id "GBI_05412-RB"; Parent "GBI_05412-RB"; gene_name "GBI_05412"; previous_transcript_id "GBI_05412-RB";
Scaffold27	maker	exon	4128338	4128457	.	+	.	gene_id "GBI_05412"; transcript_id "GBI_05412-RB"; Parent "GBI_05412-RB"; gene_name "GBI_05412"; previous_transcript_id "GBI_05412-RB";
Scaffold27	maker	exon	4129811	4129853	.	+	.	gene_id "GBI_05412"; transcript_id "GBI_05412-RB"; Parent "GBI_05412-RB"; gene_name "GBI_05412"; previous_transcript_id "GBI_05412-RB";
Scaffold27	maker	exon	4131300	4131390	.	+	.	gene_id "GBI_05412"; transcript_id "GBI_05412-RB"; Parent "GBI_05412-RB"; gene_name "GBI_05412"; previous_transcript_id "GBI_05412-RB";
Scaffold27	maker	exon	4131498	4131652	.	+	.	gene_id "GBI_05412"; transcript_id "GBI_05412-RB"; Parent "GBI_05412-RB"; gene_name "GBI_05412"; previous_transcript_id "GBI_05412-RB";
Scaffold27	maker	exon	4135530	4135630	.	+	.	gene_id "GBI_05412"; transcript_id "GBI_05412-RB"; Parent "GBI_05412-RB"; gene_name "GBI_05412"; previous_transcript_id "GBI_05412-RB";
Scaffold27	maker	exon	4157527	4161505	.	+	.	gene_id "GBI_05412"; transcript_id "GBI_05412-RB"; Parent "GBI_05412-RB"; gene_name "GBI_05412"; previous_transcript_id "GBI_05412-RB";
Scaffold27	AGAT	transcript	4121255	4161505	.	+	.	gene_id "GBI_05412"; transcript_id "GBI_05412-RC"; Parent "GBI_05412"; gene_name "GBI_05412";
Scaffold27	maker	exon	4121255	4121354	.	+	.	gene_id "GBI_05412"; transcript_id "GBI_05412-RC"; Parent "GBI_05412-RC"; gene_name "GBI_05412"; previous_transcript_id "GBI_05412-RC";
Scaffold27	maker	exon	4121663	4121777	.	+	.	gene_id "GBI_05412"; transcript_id "GBI_05412-RC"; Parent "GBI_05412-RC"; gene_name "GBI_05412"; previous_transcript_id "GBI_05412-RC";
Scaffold27	maker	exon	4122231	4122326	.	+	.	gene_id "GBI_05412"; transcript_id "GBI_05412-RC"; Parent "GBI_05412-RC"; gene_name "GBI_05412"; previous_transcript_id "GBI_05412-RC";
Scaffold27	maker	exon	4122919	4123017	.	+	.	gene_id "GBI_05412"; transcript_id "GBI_05412-RC"; Parent "GBI_05412-RC"; gene_name "GBI_05412"; previous_transcript_id "GBI_05412-RC";
Scaffold27	maker	exon	4123119	4123215	.	+	.	gene_id "GBI_05412"; transcript_id "GBI_05412-RC"; Parent "GBI_05412-RC"; gene_name "GBI_05412"; previous_transcript_id "GBI_05412-RC";
Scaffold27	maker	exon	4123891	4124048	.	+	.	gene_id "GBI_05412"; transcript_id "GBI_05412-RC"; Parent "GBI_05412-RC"; gene_name "GBI_05412"; previous_transcript_id "GBI_05412-RC";
Scaffold27	maker	exon	4128145	4128238	.	+	.	gene_id "GBI_05412"; transcript_id "GBI_05412-RC"; Parent "GBI_05412-RC"; gene_name "GBI_05412"; previous_transcript_id "GBI_05412-RC";
Scaffold27	maker	exon	4128338	4128457	.	+	.	gene_id "GBI_05412"; transcript_id "GBI_05412-RC"; Parent "GBI_05412-RC"; gene_name "GBI_05412"; previous_transcript_id "GBI_05412-RC";
Scaffold27	maker	exon	4128624	4128777	.	+	.	gene_id "GBI_05412"; transcript_id "GBI_05412-RC"; Parent "GBI_05412-RC"; gene_name "GBI_05412"; previous_transcript_id "GBI_05412-RC";
Scaffold27	maker	exon	4128885	4128971	.	+	.	gene_id "GBI_05412"; transcript_id "GBI_05412-RC"; Parent "GBI_05412-RC"; gene_name "GBI_05412"; previous_transcript_id "GBI_05412-RC";
Scaffold27	maker	exon	4131300	4131390	.	+	.	gene_id "GBI_05412"; transcript_id "GBI_05412-RC"; Parent "GBI_05412-RC"; gene_name "GBI_05412"; previous_transcript_id "GBI_05412-RC";
Scaffold27	maker	exon	4131498	4131652	.	+	.	gene_id "GBI_05412"; transcript_id "GBI_05412-RC"; Parent "GBI_05412-RC"; gene_name "GBI_05412"; previous_transcript_id "GBI_05412-RC";
Scaffold27	maker	exon	4135530	4135630	.	+	.	gene_id "GBI_05412"; transcript_id "GBI_05412-RC"; Parent "GBI_05412-RC"; gene_name "GBI_05412"; previous_transcript_id "GBI_05412-RC";
Scaffold27	maker	exon	4157527	4161505	.	+	.	gene_id "GBI_05412"; transcript_id "GBI_05412-RC"; Parent "GBI_05412-RC"; gene_name "GBI_05412"; previous_transcript_id "GBI_05412-RC";
Scaffold27	AGAT	transcript	4121255	4161505	.	+	.	gene_id "GBI_05412"; transcript_id "GBI_05412-RD"; Parent "GBI_05412"; gene_name "GBI_05412";
Scaffold27	maker	exon	4121255	4121445	.	+	.	gene_id "GBI_05412"; transcript_id "GBI_05412-RD"; Parent "GBI_05412-RD"; gene_name "GBI_05412"; previous_transcript_id "GBI_05412-RD";
Scaffold27	maker	exon	4121663	4121777	.	+	.	gene_id "GBI_05412"; transcript_id "GBI_05412-RD"; Parent "GBI_05412-RD"; gene_name "GBI_05412"; previous_transcript_id "GBI_05412-RD";
Scaffold27	maker	exon	4122231	4122326	.	+	.	gene_id "GBI_05412"; transcript_id "GBI_05412-RD"; Parent "GBI_05412-RD"; gene_name "GBI_05412"; previous_transcript_id "GBI_05412-RD";
Scaffold27	maker	exon	4122919	4123017	.	+	.	gene_id "GBI_05412"; transcript_id "GBI_05412-RD"; Parent "GBI_05412-RD"; gene_name "GBI_05412"; previous_transcript_id "GBI_05412-RD";
Scaffold27	maker	exon	4123119	4123215	.	+	.	gene_id "GBI_05412"; transcript_id "GBI_05412-RD"; Parent "GBI_05412-RD"; gene_name "GBI_05412"; previous_transcript_id "GBI_05412-RD";
Scaffold27	maker	exon	4128145	4128238	.	+	.	gene_id "GBI_05412"; transcript_id "GBI_05412-RD"; Parent "GBI_05412-RD"; gene_name "GBI_05412"; previous_transcript_id "GBI_05412-RD";
Scaffold27	maker	exon	4128338	4128457	.	+	.	gene_id "GBI_05412"; transcript_id "GBI_05412-RD"; Parent "GBI_05412-RD"; gene_name "GBI_05412"; previous_transcript_id "GBI_05412-RD";
Scaffold27	maker	exon	4128624	4128777	.	+	.	gene_id "GBI_05412"; transcript_id "GBI_05412-RD"; Parent "GBI_05412-RD"; gene_name "GBI_05412"; previous_transcript_id "GBI_05412-RD";
Scaffold27	maker	exon	4128885	4128971	.	+	.	gene_id "GBI_05412"; transcript_id "GBI_05412-RD"; Parent "GBI_05412-RD"; gene_name "GBI_05412"; previous_transcript_id "GBI_05412-RD";
Scaffold27	maker	exon	4129748	4129853	.	+	.	gene_id "GBI_05412"; transcript_id "GBI_05412-RD"; Parent "GBI_05412-RD"; gene_name "GBI_05412"; previous_transcript_id "GBI_05412-RD";
Scaffold27	maker	exon	4131300	4131390	.	+	.	gene_id "GBI_05412"; transcript_id "GBI_05412-RD"; Parent "GBI_05412-RD"; gene_name "GBI_05412"; previous_transcript_id "GBI_05412-RD";
Scaffold27	maker	exon	4131498	4131652	.	+	.	gene_id "GBI_05412"; transcript_id "GBI_05412-RD"; Parent "GBI_05412-RD"; gene_name "GBI_05412"; previous_transcript_id "GBI_05412-RD";
Scaffold27	maker	exon	4135274	4135444	.	+	.	gene_id "GBI_05412"; transcript_id "GBI_05412-RD"; Parent "GBI_05412-RD"; gene_name "GBI_05412"; previous_transcript_id "GBI_05412-RD";
Scaffold27	maker	exon	4135530	4135630	.	+	.	gene_id "GBI_05412"; transcript_id "GBI_05412-RD"; Parent "GBI_05412-RD"; gene_name "GBI_05412"; previous_transcript_id "GBI_05412-RD";
Scaffold27	maker	exon	4157527	4161505	.	+	.	gene_id "GBI_05412"; transcript_id "GBI_05412-RD"; Parent "GBI_05412-RD"; gene_name "GBI_05412"; previous_transcript_id "GBI_05412-RD";
Scaffold27	AGAT	transcript	4121255	4161505	.	+	.	gene_id "GBI_05412"; transcript_id "GBI_05412-RE"; Parent "GBI_05412"; gene_name "GBI_05412";
Scaffold27	maker	exon	4121255	4121445	.	+	.	gene_id "GBI_05412"; transcript_id "GBI_05412-RE"; Parent "GBI_05412-RE"; gene_name "GBI_05412"; previous_transcript_id "GBI_05412-RE";
Scaffold27	maker	exon	4121663	4121777	.	+	.	gene_id "GBI_05412"; transcript_id "GBI_05412-RE"; Parent "GBI_05412-RE"; gene_name "GBI_05412"; previous_transcript_id "GBI_05412-RE";
Scaffold27	maker	exon	4122231	4122326	.	+	.	gene_id "GBI_05412"; transcript_id "GBI_05412-RE"; Parent "GBI_05412-RE"; gene_name "GBI_05412"; previous_transcript_id "GBI_05412-RE";
Scaffold27	maker	exon	4122919	4123017	.	+	.	gene_id "GBI_05412"; transcript_id "GBI_05412-RE"; Parent "GBI_05412-RE"; gene_name "GBI_05412"; previous_transcript_id "GBI_05412-RE";
Scaffold27	maker	exon	4123119	4123215	.	+	.	gene_id "GBI_05412"; transcript_id "GBI_05412-RE"; Parent "GBI_05412-RE"; gene_name "GBI_05412"; previous_transcript_id "GBI_05412-RE";
Scaffold27	maker	exon	4123891	4124048	.	+	.	gene_id "GBI_05412"; transcript_id "GBI_05412-RE"; Parent "GBI_05412-RE"; gene_name "GBI_05412"; previous_transcript_id "GBI_05412-RE";
Scaffold27	maker	exon	4128145	4128238	.	+	.	gene_id "GBI_05412"; transcript_id "GBI_05412-RE"; Parent "GBI_05412-RE"; gene_name "GBI_05412"; previous_transcript_id "GBI_05412-RE";
Scaffold27	maker	exon	4128338	4128457	.	+	.	gene_id "GBI_05412"; transcript_id "GBI_05412-RE"; Parent "GBI_05412-RE"; gene_name "GBI_05412"; previous_transcript_id "GBI_05412-RE";
Scaffold27	maker	exon	4128624	4128777	.	+	.	gene_id "GBI_05412"; transcript_id "GBI_05412-RE"; Parent "GBI_05412-RE"; gene_name "GBI_05412"; previous_transcript_id "GBI_05412-RE";
Scaffold27	maker	exon	4128885	4128971	.	+	.	gene_id "GBI_05412"; transcript_id "GBI_05412-RE"; Parent "GBI_05412-RE"; gene_name "GBI_05412"; previous_transcript_id "GBI_05412-RE";
Scaffold27	maker	exon	4131300	4131390	.	+	.	gene_id "GBI_05412"; transcript_id "GBI_05412-RE"; Parent "GBI_05412-RE"; gene_name "GBI_05412"; previous_transcript_id "GBI_05412-RE";
Scaffold27	maker	exon	4131498	4131652	.	+	.	gene_id "GBI_05412"; transcript_id "GBI_05412-RE"; Parent "GBI_05412-RE"; gene_name "GBI_05412"; previous_transcript_id "GBI_05412-RE";
Scaffold27	maker	exon	4135530	4135630	.	+	.	gene_id "GBI_05412"; transcript_id "GBI_05412-RE"; Parent "GBI_05412-RE"; gene_name "GBI_05412"; previous_transcript_id "GBI_05412-RE";
Scaffold27	maker	exon	4157527	4161505	.	+	.	gene_id "GBI_05412"; transcript_id "GBI_05412-RE"; Parent "GBI_05412-RE"; gene_name "GBI_05412"; previous_transcript_id "GBI_05412-RE";
Scaffold27	AGAT	transcript	4121255	4161505	.	+	.	gene_id "GBI_05412"; transcript_id "GBI_05412-RF"; Parent "GBI_05412"; gene_name "GBI_05412";
Scaffold27	maker	exon	4121255	4121445	.	+	.	gene_id "GBI_05412"; transcript_id "GBI_05412-RF"; Parent "GBI_05412-RF"; gene_name "GBI_05412"; previous_transcript_id "GBI_05412-RF";
Scaffold27	maker	exon	4121663	4121777	.	+	.	gene_id "GBI_05412"; transcript_id "GBI_05412-RF"; Parent "GBI_05412-RF"; gene_name "GBI_05412"; previous_transcript_id "GBI_05412-RF";
Scaffold27	maker	exon	4122231	4122326	.	+	.	gene_id "GBI_05412"; transcript_id "GBI_05412-RF"; Parent "GBI_05412-RF"; gene_name "GBI_05412"; previous_transcript_id "GBI_05412-RF";
Scaffold27	maker	exon	4122919	4123017	.	+	.	gene_id "GBI_05412"; transcript_id "GBI_05412-RF"; Parent "GBI_05412-RF"; gene_name "GBI_05412"; previous_transcript_id "GBI_05412-RF";
Scaffold27	maker	exon	4123119	4123215	.	+	.	gene_id "GBI_05412"; transcript_id "GBI_05412-RF"; Parent "GBI_05412-RF"; gene_name "GBI_05412"; previous_transcript_id "GBI_05412-RF";
Scaffold27	maker	exon	4123891	4124048	.	+	.	gene_id "GBI_05412"; transcript_id "GBI_05412-RF"; Parent "GBI_05412-RF"; gene_name "GBI_05412"; previous_transcript_id "GBI_05412-RF";
Scaffold27	maker	exon	4128145	4128238	.	+	.	gene_id "GBI_05412"; transcript_id "GBI_05412-RF"; Parent "GBI_05412-RF"; gene_name "GBI_05412"; previous_transcript_id "GBI_05412-RF";
Scaffold27	maker	exon	4128338	4128457	.	+	.	gene_id "GBI_05412"; transcript_id "GBI_05412-RF"; Parent "GBI_05412-RF"; gene_name "GBI_05412"; previous_transcript_id "GBI_05412-RF";
Scaffold27	maker	exon	4131300	4131319	.	+	.	gene_id "GBI_05412"; transcript_id "GBI_05412-RF"; Parent "GBI_05412-RF"; gene_name "GBI_05412"; previous_transcript_id "GBI_05412-RF";
Scaffold27	maker	exon	4131498	4131652	.	+	.	gene_id "GBI_05412"; transcript_id "GBI_05412-RF"; Parent "GBI_05412-RF"; gene_name "GBI_05412"; previous_transcript_id "GBI_05412-RF";
Scaffold27	maker	exon	4135530	4135630	.	+	.	gene_id "GBI_05412"; transcript_id "GBI_05412-RF"; Parent "GBI_05412-RF"; gene_name "GBI_05412"; previous_transcript_id "GBI_05412-RF";
Scaffold27	maker	exon	4157527	4161505	.	+	.	gene_id "GBI_05412"; transcript_id "GBI_05412-RF"; Parent "GBI_05412-RF"; gene_name "GBI_05412"; previous_transcript_id "GBI_05412-RF";
Scaffold27	maker	CDS	4128188	4128238	.	+	0	gene_id "GBI_05412"; transcript_id "GBI_05412-RA"; Parent "GBI_05412-RA"; gene_name "GBI_05412";
Scaffold27	maker	CDS	4128338	4128457	.	+	0	gene_id "GBI_05412"; transcript_id "GBI_05412-RA"; Parent "GBI_05412-RA"; gene_name "GBI_05412";
Scaffold27	maker	CDS	4128624	4128777	.	+	0	gene_id "GBI_05412"; transcript_id "GBI_05412-RA"; Parent "GBI_05412-RA"; gene_name "GBI_05412";
Scaffold27	maker	CDS	4128885	4128971	.	+	2	gene_id "GBI_05412"; transcript_id "GBI_05412-RA"; Parent "GBI_05412-RA"; gene_name "GBI_05412";
Scaffold27	maker	CDS	4131300	4131390	.	+	2	gene_id "GBI_05412"; transcript_id "GBI_05412-RA"; Parent "GBI_05412-RA"; gene_name "GBI_05412";
Scaffold27	maker	CDS	4131498	4131652	.	+	1	gene_id "GBI_05412"; transcript_id "GBI_05412-RA"; Parent "GBI_05412-RA"; gene_name "GBI_05412";
Scaffold27	maker	CDS	4135530	4135630	.	+	2	gene_id "GBI_05412"; transcript_id "GBI_05412-RA"; Parent "GBI_05412-RA"; gene_name "GBI_05412";
Scaffold27	maker	CDS	4157527	4157670	.	+	0	gene_id "GBI_05412"; transcript_id "GBI_05412-RA"; Parent "GBI_05412-RA"; gene_name "GBI_05412";
Scaffold27	AGAT	five_prime_UTR	4121255	4121445	.	+	.	gene_id "GBI_05412"; transcript_id "GBI_05412-RA"; Parent "GBI_05412-RA"; gene_name "GBI_05412";
Scaffold27	AGAT	five_prime_UTR	4121663	4121777	.	+	.	gene_id "GBI_05412"; transcript_id "GBI_05412-RA"; Parent "GBI_05412-RA"; gene_name "GBI_05412";
Scaffold27	AGAT	five_prime_UTR	4122231	4122326	.	+	.	gene_id "GBI_05412"; transcript_id "GBI_05412-RA"; Parent "GBI_05412-RA"; gene_name "GBI_05412";
Scaffold27	AGAT	five_prime_UTR	4122437	4122523	.	+	.	gene_id "GBI_05412"; transcript_id "GBI_05412-RA"; Parent "GBI_05412-RA"; gene_name "GBI_05412";
Scaffold27	AGAT	five_prime_UTR	4122919	4123017	.	+	.	gene_id "GBI_05412"; transcript_id "GBI_05412-RA"; Parent "GBI_05412-RA"; gene_name "GBI_05412";
Scaffold27	AGAT	five_prime_UTR	4123119	4123215	.	+	.	gene_id "GBI_05412"; transcript_id "GBI_05412-RA"; Parent "GBI_05412-RA"; gene_name "GBI_05412";
Scaffold27	AGAT	five_prime_UTR	4128145	4128187	.	+	.	gene_id "GBI_05412"; transcript_id "GBI_05412-RA"; Parent "GBI_05412-RA"; gene_name "GBI_05412";
Scaffold27	AGAT	three_prime_UTR	4157671	4161505	.	+	.	gene_id "GBI_05412"; transcript_id "GBI_05412-RA"; Parent "GBI_05412-RA"; gene_name "GBI_05412";
Scaffold27	maker	CDS	4121680	4121777	.	+	0	gene_id "GBI_05412"; transcript_id "GBI_05412-RB"; Parent "GBI_05412-RB"; gene_name "GBI_05412"; previous_transcript_id "GBI_05412-RB";
Scaffold27	maker	CDS	4122231	4122326	.	+	1	gene_id "GBI_05412"; transcript_id "GBI_05412-RB"; Parent "GBI_05412-RB"; gene_name "GBI_05412"; previous_transcript_id "GBI_05412-RB";
Scaffold27	maker	CDS	4122919	4123017	.	+	1	gene_id "GBI_05412"; transcript_id "GBI_05412-RB"; Parent "GBI_05412-RB"; gene_name "GBI_05412"; previous_transcript_id "GBI_05412-RB";
Scaffold27	maker	CDS	4123119	4123215	.	+	1	gene_id "GBI_05412"; transcript_id "GBI_05412-RB"; Parent "GBI_05412-RB"; gene_name "GBI_05412"; previous_transcript_id "GBI_05412-RB";
Scaffold27	maker	CDS	4123891	4124048	.	+	0	gene_id "GBI_05412"; transcript_id "GBI_05412-RB"; Parent "GBI_05412-RB"; gene_name "GBI_05412"; previous_transcript_id "GBI_05412-RB";
Scaffold27	maker	CDS	4128145	4128238	.	+	1	gene_id "GBI_05412"; transcript_id "GBI_05412-RB"; Parent "GBI_05412-RB"; gene_name "GBI_05412"; previous_transcript_id "GBI_05412-RB";
Scaffold27	maker	CDS	4128338	4128457	.	+	0	gene_id "GBI_05412"; transcript_id "GBI_05412-RB"; Parent "GBI_05412-RB"; gene_name "GBI_05412"; previous_transcript_id "GBI_05412-RB";
Scaffold27	maker	CDS	4129811	4129853	.	+	0	gene_id "GBI_05412"; transcript_id "GBI_05412-RB"; Parent "GBI_05412-RB"; gene_name "GBI_05412"; previous_transcript_id "GBI_05412-RB";
Scaffold27	maker	CDS	4131300	4131390	.	+	2	gene_id "GBI_05412"; transcript_id "GBI_05412-RB"; Parent "GBI_05412-RB"; gene_name "GBI_05412"; previous_transcript_id "GBI_05412-RB";
Scaffold27	maker	CDS	4131498	4131652	.	+	1	gene_id "GBI_05412"; transcript_id "GBI_05412-RB"; Parent "GBI_05412-RB"; gene_name "GBI_05412"; previous_transcript_id "GBI_05412-RB";
Scaffold27	maker	CDS	4135530	4135630	.	+	2	gene_id "GBI_05412"; transcript_id "GBI_05412-RB"; Parent "GBI_05412-RB"; gene_name "GBI_05412"; previous_transcript_id "GBI_05412-RB";
Scaffold27	maker	CDS	4157527	4157670	.	+	0	gene_id "GBI_05412"; transcript_id "GBI_05412-RB"; Parent "GBI_05412-RB"; gene_name "GBI_05412"; previous_transcript_id "GBI_05412-RB";
Scaffold27	AGAT	five_prime_UTR	4121255	4121370	.	+	.	gene_id "GBI_05412"; transcript_id "GBI_05412-RB"; Parent "GBI_05412-RB"; gene_name "GBI_05412"; previous_transcript_id "GBI_05412-RB";
Scaffold27	AGAT	five_prime_UTR	4121663	4121679	.	+	.	gene_id "GBI_05412"; transcript_id "GBI_05412-RB"; Parent "GBI_05412-RB"; gene_name "GBI_05412"; previous_transcript_id "GBI_05412-RB";
Scaffold27	AGAT	three_prime_UTR	4157671	4161505	.	+	.	gene_id "GBI_05412"; transcript_id "GBI_05412-RB"; Parent "GBI_05412-RB"; gene_name "GBI_05412"; previous_transcript_id "GBI_05412-RB";
Scaffold27	maker	CDS	4121680	4121777	.	+	0	gene_id "GBI_05412"; transcript_id "GBI_05412-RC"; Parent "GBI_05412-RC"; gene_name "GBI_05412"; previous_transcript_id "GBI_05412-RC";
Scaffold27	maker	CDS	4122231	4122326	.	+	1	gene_id "GBI_05412"; transcript_id "GBI_05412-RC"; Parent "GBI_05412-RC"; gene_name "GBI_05412"; previous_transcript_id "GBI_05412-RC";
Scaffold27	maker	CDS	4122919	4123017	.	+	1	gene_id "GBI_05412"; transcript_id "GBI_05412-RC"; Parent "GBI_05412-RC"; gene_name "GBI_05412"; previous_transcript_id "GBI_05412-RC";
Scaffold27	maker	CDS	4123119	4123215	.	+	1	gene_id "GBI_05412"; transcript_id "GBI_05412-RC"; Parent "GBI_05412-RC"; gene_name "GBI_05412"; previous_transcript_id "GBI_05412-RC";
Scaffold27	maker	CDS	4123891	4124048	.	+	0	gene_id "GBI_05412"; transcript_id "GBI_05412-RC"; Parent "GBI_05412-RC"; gene_name "GBI_05412"; previous_transcript_id "GBI_05412-RC";
Scaffold27	maker	CDS	4128145	4128238	.	+	1	gene_id "GBI_05412"; transcript_id "GBI_05412-RC"; Parent "GBI_05412-RC"; gene_name "GBI_05412"; previous_transcript_id "GBI_05412-RC";
Scaffold27	maker	CDS	4128338	4128457	.	+	0	gene_id "GBI_05412"; transcript_id "GBI_05412-RC"; Parent "GBI_05412-RC"; gene_name "GBI_05412"; previous_transcript_id "GBI_05412-RC";
Scaffold27	maker	CDS	4128624	4128777	.	+	0	gene_id "GBI_05412"; transcript_id "GBI_05412-RC"; Parent "GBI_05412-RC"; gene_name "GBI_05412"; previous_transcript_id "GBI_05412-RC";
Scaffold27	maker	CDS	4128885	4128971	.	+	2	gene_id "GBI_05412"; transcript_id "GBI_05412-RC"; Parent "GBI_05412-RC"; gene_name "GBI_05412"; previous_transcript_id "GBI_05412-RC";
Scaffold27	maker	CDS	4131300	4131390	.	+	2	gene_id "GBI_05412"; transcript_id "GBI_05412-RC"; Parent "GBI_05412-RC"; gene_name "GBI_05412"; previous_transcript_id "GBI_05412-RC";
Scaffold27	maker	CDS	4131498	4131652	.	+	1	gene_id "GBI_05412"; transcript_id "GBI_05412-RC"; Parent "GBI_05412-RC"; gene_name "GBI_05412"; previous_transcript_id "GBI_05412-RC";
Scaffold27	maker	CDS	4135530	4135630	.	+	2	gene_id "GBI_05412"; transcript_id "GBI_05412-RC"; Parent "GBI_05412-RC"; gene_name "GBI_05412"; previous_transcript_id "GBI_05412-RC";
Scaffold27	maker	CDS	4157527	4157670	.	+	0	gene_id "GBI_05412"; transcript_id "GBI_05412-RC"; Parent "GBI_05412-RC"; gene_name "GBI_05412"; previous_transcript_id "GBI_05412-RC";
Scaffold27	AGAT	five_prime_UTR	4121255	4121354	.	+	.	gene_id "GBI_05412"; transcript_id "GBI_05412-RC"; Parent "GBI_05412-RC"; gene_name "GBI_05412"; previous_transcript_id "GBI_05412-RC";
Scaffold27	AGAT	five_prime_UTR	4121663	4121679	.	+	.	gene_id "GBI_05412"; transcript_id "GBI_05412-RC"; Parent "GBI_05412-RC"; gene_name "GBI_05412"; previous_transcript_id "GBI_05412-RC";
Scaffold27	AGAT	three_prime_UTR	4157671	4161505	.	+	.	gene_id "GBI_05412"; transcript_id "GBI_05412-RC"; Parent "GBI_05412-RC"; gene_name "GBI_05412"; previous_transcript_id "GBI_05412-RC";
Scaffold27	maker	CDS	4121680	4121777	.	+	0	gene_id "GBI_05412"; transcript_id "GBI_05412-RD"; Parent "GBI_05412-RD"; gene_name "GBI_05412"; previous_transcript_id "GBI_05412-RD";
Scaffold27	maker	CDS	4122231	4122326	.	+	1	gene_id "GBI_05412"; transcript_id "GBI_05412-RD"; Parent "GBI_05412-RD"; gene_name "GBI_05412"; previous_transcript_id "GBI_05412-RD";
Scaffold27	maker	CDS	4122919	4123017	.	+	1	gene_id "GBI_05412"; transcript_id "GBI_05412-RD"; Parent "GBI_05412-RD"; gene_name "GBI_05412"; previous_transcript_id "GBI_05412-RD";
Scaffold27	maker	CDS	4123119	4123215	.	+	1	gene_id "GBI_05412"; transcript_id "GBI_05412-RD"; Parent "GBI_05412-RD"; gene_name "GBI_05412"; previous_transcript_id "GBI_05412-RD";
Scaffold27	maker	CDS	4128145	4128150	.	+	0	gene_id "GBI_05412"; transcript_id "GBI_05412-RD"; Parent "GBI_05412-RD"; gene_name "GBI_05412"; previous_transcript_id "GBI_05412-RD";
Scaffold27	AGAT	five_prime_UTR	4121255	4121445	.	+	.	gene_id "GBI_05412"; transcript_id "GBI_05412-RD"; Parent "GBI_05412-RD"; gene_name "GBI_05412"; previous_transcript_id "GBI_05412-RD";
Scaffold27	AGAT	five_prime_UTR	4121663	4121679	.	+	.	gene_id "GBI_05412"; transcript_id "GBI_05412-RD"; Parent "GBI_05412-RD"; gene_name "GBI_05412"; previous_transcript_id "GBI_05412-RD";
Scaffold27	AGAT	three_prime_UTR	4128151	4128238	.	+	.	gene_id "GBI_05412"; transcript_id "GBI_05412-RD"; Parent "GBI_05412-RD"; gene_name "GBI_05412"; previous_transcript_id "GBI_05412-RD";
Scaffold27	AGAT	three_prime_UTR	4128338	4128457	.	+	.	gene_id "GBI_05412"; transcript_id "GBI_05412-RD"; Parent "GBI_05412-RD"; gene_name "GBI_05412"; previous_transcript_id "GBI_05412-RD";
Scaffold27	AGAT	three_prime_UTR	4128624	4128777	.	+	.	gene_id "GBI_05412"; transcript_id "GBI_05412-RD"; Parent "GBI_05412-RD"; gene_name "GBI_05412"; previous_transcript_id "GBI_05412-RD";
Scaffold27	AGAT	three_prime_UTR	4128885	4128971	.	+	.	gene_id "GBI_05412"; transcript_id "GBI_05412-RD"; Parent "GBI_05412-RD"; gene_name "GBI_05412"; previous_transcript_id "GBI_05412-RD";
Scaffold27	AGAT	three_prime_UTR	4129748	4129853	.	+	.	gene_id "GBI_05412"; transcript_id "GBI_05412-RD"; Parent "GBI_05412-RD"; gene_name "GBI_05412"; previous_transcript_id "GBI_05412-RD";
Scaffold27	AGAT	three_prime_UTR	4131300	4131390	.	+	.	gene_id "GBI_05412"; transcript_id "GBI_05412-RD"; Parent "GBI_05412-RD"; gene_name "GBI_05412"; previous_transcript_id "GBI_05412-RD";
Scaffold27	AGAT	three_prime_UTR	4131498	4131652	.	+	.	gene_id "GBI_05412"; transcript_id "GBI_05412-RD"; Parent "GBI_05412-RD"; gene_name "GBI_05412"; previous_transcript_id "GBI_05412-RD";
Scaffold27	AGAT	three_prime_UTR	4135274	4135444	.	+	.	gene_id "GBI_05412"; transcript_id "GBI_05412-RD"; Parent "GBI_05412-RD"; gene_name "GBI_05412"; previous_transcript_id "GBI_05412-RD";
Scaffold27	AGAT	three_prime_UTR	4135530	4135630	.	+	.	gene_id "GBI_05412"; transcript_id "GBI_05412-RD"; Parent "GBI_05412-RD"; gene_name "GBI_05412"; previous_transcript_id "GBI_05412-RD";
Scaffold27	AGAT	three_prime_UTR	4157527	4161505	.	+	.	gene_id "GBI_05412"; transcript_id "GBI_05412-RD"; Parent "GBI_05412-RD"; gene_name "GBI_05412"; previous_transcript_id "GBI_05412-RD";
Scaffold27	maker	CDS	4121680	4121777	.	+	0	gene_id "GBI_05412"; transcript_id "GBI_05412-RE"; Parent "GBI_05412-RE"; gene_name "GBI_05412"; previous_transcript_id "GBI_05412-RE";
Scaffold27	maker	CDS	4122231	4122326	.	+	1	gene_id "GBI_05412"; transcript_id "GBI_05412-RE"; Parent "GBI_05412-RE"; gene_name "GBI_05412"; previous_transcript_id "GBI_05412-RE";
Scaffold27	maker	CDS	4122919	4123017	.	+	1	gene_id "GBI_05412"; transcript_id "GBI_05412-RE"; Parent "GBI_05412-RE"; gene_name "GBI_05412"; previous_transcript_id "GBI_05412-RE";
Scaffold27	maker	CDS	4123119	4123215	.	+	1	gene_id "GBI_05412"; transcript_id "GBI_05412-RE"; Parent "GBI_05412-RE"; gene_name "GBI_05412"; previous_transcript_id "GBI_05412-RE";
Scaffold27	maker	CDS	4123891	4124048	.	+	0	gene_id "GBI_05412"; transcript_id "GBI_05412-RE"; Parent "GBI_05412-RE"; gene_name "GBI_05412"; previous_transcript_id "GBI_05412-RE";
Scaffold27	maker	CDS	4128145	4128238	.	+	1	gene_id "GBI_05412"; transcript_id "GBI_05412-RE"; Parent "GBI_05412-RE"; gene_name "GBI_05412"; previous_transcript_id "GBI_05412-RE";
Scaffold27	maker	CDS	4128338	4128457	.	+	0	gene_id "GBI_05412"; transcript_id "GBI_05412-RE"; Parent "GBI_05412-RE"; gene_name "GBI_05412"; previous_transcript_id "GBI_05412-RE";
Scaffold27	maker	CDS	4128624	4128777	.	+	0	gene_id "GBI_05412"; transcript_id "GBI_05412-RE"; Parent "GBI_05412-RE"; gene_name "GBI_05412"; previous_transcript_id "GBI_05412-RE";
Scaffold27	maker	CDS	4128885	4128971	.	+	2	gene_id "GBI_05412"; transcript_id "GBI_05412-RE"; Parent "GBI_05412-RE"; gene_name "GBI_05412"; previous_transcript_id "GBI_05412-RE";
Scaffold27	maker	CDS	4131300	4131390	.	+	2	gene_id "GBI_05412"; transcript_id "GBI_05412-RE"; Parent "GBI_05412-RE"; gene_name "GBI_05412"; previous_transcript_id "GBI_05412-RE";
Scaffold27	maker	CDS	4131498	4131652	.	+	1	gene_id "GBI_05412"; transcript_id "GBI_05412-RE"; Parent "GBI_05412-RE"; gene_name "GBI_05412"; previous_transcript_id "GBI_05412-RE";
Scaffold27	maker	CDS	4135530	4135630	.	+	2	gene_id "GBI_05412"; transcript_id "GBI_05412-RE"; Parent "GBI_05412-RE"; gene_name "GBI_05412"; previous_transcript_id "GBI_05412-RE";
Scaffold27	maker	CDS	4157527	4157670	.	+	0	gene_id "GBI_05412"; transcript_id "GBI_05412-RE"; Parent "GBI_05412-RE"; gene_name "GBI_05412"; previous_transcript_id "GBI_05412-RE";
Scaffold27	AGAT	five_prime_UTR	4121255	4121445	.	+	.	gene_id "GBI_05412"; transcript_id "GBI_05412-RE"; Parent "GBI_05412-RE"; gene_name "GBI_05412"; previous_transcript_id "GBI_05412-RE";
Scaffold27	AGAT	five_prime_UTR	4121663	4121679	.	+	.	gene_id "GBI_05412"; transcript_id "GBI_05412-RE"; Parent "GBI_05412-RE"; gene_name "GBI_05412"; previous_transcript_id "GBI_05412-RE";
Scaffold27	AGAT	three_prime_UTR	4157671	4161505	.	+	.	gene_id "GBI_05412"; transcript_id "GBI_05412-RE"; Parent "GBI_05412-RE"; gene_name "GBI_05412"; previous_transcript_id "GBI_05412-RE";
Scaffold27	maker	CDS	4121680	4121777	.	+	0	gene_id "GBI_05412"; transcript_id "GBI_05412-RF"; Parent "GBI_05412-RF"; gene_name "GBI_05412"; previous_transcript_id "GBI_05412-RF";
Scaffold27	maker	CDS	4122231	4122326	.	+	1	gene_id "GBI_05412"; transcript_id "GBI_05412-RF"; Parent "GBI_05412-RF"; gene_name "GBI_05412"; previous_transcript_id "GBI_05412-RF";
Scaffold27	maker	CDS	4122919	4123017	.	+	1	gene_id "GBI_05412"; transcript_id "GBI_05412-RF"; Parent "GBI_05412-RF"; gene_name "GBI_05412"; previous_transcript_id "GBI_05412-RF";
Scaffold27	maker	CDS	4123119	4123215	.	+	1	gene_id "GBI_05412"; transcript_id "GBI_05412-RF"; Parent "GBI_05412-RF"; gene_name "GBI_05412"; previous_transcript_id "GBI_05412-RF";
Scaffold27	maker	CDS	4123891	4124048	.	+	0	gene_id "GBI_05412"; transcript_id "GBI_05412-RF"; Parent "GBI_05412-RF"; gene_name "GBI_05412"; previous_transcript_id "GBI_05412-RF";
Scaffold27	maker	CDS	4128145	4128238	.	+	1	gene_id "GBI_05412"; transcript_id "GBI_05412-RF"; Parent "GBI_05412-RF"; gene_name "GBI_05412"; previous_transcript_id "GBI_05412-RF";
Scaffold27	maker	CDS	4128338	4128457	.	+	0	gene_id "GBI_05412"; transcript_id "GBI_05412-RF"; Parent "GBI_05412-RF"; gene_name "GBI_05412"; previous_transcript_id "GBI_05412-RF";
Scaffold27	maker	CDS	4131300	4131319	.	+	0	gene_id "GBI_05412"; transcript_id "GBI_05412-RF"; Parent "GBI_05412-RF"; gene_name "GBI_05412"; previous_transcript_id "GBI_05412-RF";
Scaffold27	maker	CDS	4131498	4131652	.	+	1	gene_id "GBI_05412"; transcript_id "GBI_05412-RF"; Parent "GBI_05412-RF"; gene_name "GBI_05412"; previous_transcript_id "GBI_05412-RF";
Scaffold27	maker	CDS	4135530	4135630	.	+	2	gene_id "GBI_05412"; transcript_id "GBI_05412-RF"; Parent "GBI_05412-RF"; gene_name "GBI_05412"; previous_transcript_id "GBI_05412-RF";
Scaffold27	maker	CDS	4157527	4157670	.	+	0	gene_id "GBI_05412"; transcript_id "GBI_05412-RF"; Parent "GBI_05412-RF"; gene_name "GBI_05412"; previous_transcript_id "GBI_05412-RF";
Scaffold27	AGAT	five_prime_UTR	4121255	4121445	.	+	.	gene_id "GBI_05412"; transcript_id "GBI_05412-RF"; Parent "GBI_05412-RF"; gene_name "GBI_05412"; previous_transcript_id "GBI_05412-RF";
Scaffold27	AGAT	five_prime_UTR	4121663	4121679	.	+	.	gene_id "GBI_05412"; transcript_id "GBI_05412-RF"; Parent "GBI_05412-RF"; gene_name "GBI_05412"; previous_transcript_id "GBI_05412-RF";
Scaffold27	AGAT	three_prime_UTR	4157671	4161505	.	+	.	gene_id "GBI_05412"; transcript_id "GBI_05412-RF"; Parent "GBI_05412-RF"; gene_name "GBI_05412"; previous_transcript_id "GBI_05412-RF";
Scaffold27	AGAT	transcript	4121257	4161505	.	+	.	gene_id "GBI_05412"; transcript_id "GBI_05412-RG"; Parent "GBI_05412"; gene_name "GBI_05412";
Scaffold27	maker	exon	4121257	4121370	.	+	.	gene_id "GBI_05412"; transcript_id "GBI_05412-RG"; Parent "GBI_05412-RG"; gene_name "GBI_05412"; previous_transcript_id "GBI_05412-RG";
Scaffold27	maker	exon	4121663	4121777	.	+	.	gene_id "GBI_05412"; transcript_id "GBI_05412-RG"; Parent "GBI_05412-RG"; gene_name "GBI_05412"; previous_transcript_id "GBI_05412-RG";
Scaffold27	maker	exon	4122231	4122326	.	+	.	gene_id "GBI_05412"; transcript_id "GBI_05412-RG"; Parent "GBI_05412-RG"; gene_name "GBI_05412"; previous_transcript_id "GBI_05412-RG";
Scaffold27	maker	exon	4122919	4123017	.	+	.	gene_id "GBI_05412"; transcript_id "GBI_05412-RG"; Parent "GBI_05412-RG"; gene_name "GBI_05412"; previous_transcript_id "GBI_05412-RG";
Scaffold27	maker	exon	4123119	4123215	.	+	.	gene_id "GBI_05412"; transcript_id "GBI_05412-RG"; Parent "GBI_05412-RG"; gene_name "GBI_05412"; previous_transcript_id "GBI_05412-RG";
Scaffold27	maker	exon	4123891	4124048	.	+	.	gene_id "GBI_05412"; transcript_id "GBI_05412-RG"; Parent "GBI_05412-RG"; gene_name "GBI_05412"; previous_transcript_id "GBI_05412-RG";
Scaffold27	maker	exon	4128145	4128238	.	+	.	gene_id "GBI_05412"; transcript_id "GBI_05412-RG"; Parent "GBI_05412-RG"; gene_name "GBI_05412"; previous_transcript_id "GBI_05412-RG";
Scaffold27	maker	exon	4128338	4128457	.	+	.	gene_id "GBI_05412"; transcript_id "GBI_05412-RG"; Parent "GBI_05412-RG"; gene_name "GBI_05412"; previous_transcript_id "GBI_05412-RG";
Scaffold27	maker	exon	4128624	4128777	.	+	.	gene_id "GBI_05412"; transcript_id "GBI_05412-RG"; Parent "GBI_05412-RG"; gene_name "GBI_05412"; previous_transcript_id "GBI_05412-RG";
Scaffold27	maker	exon	4128885	4128971	.	+	.	gene_id "GBI_05412"; transcript_id "GBI_05412-RG"; Parent "GBI_05412-RG"; gene_name "GBI_05412"; previous_transcript_id "GBI_05412-RG";
Scaffold27	maker	exon	4131300	4131390	.	+	.	gene_id "GBI_05412"; transcript_id "GBI_05412-RG"; Parent "GBI_05412-RG"; gene_name "GBI_05412"; previous_transcript_id "GBI_05412-RG";
Scaffold27	maker	exon	4131498	4131652	.	+	.	gene_id "GBI_05412"; transcript_id "GBI_05412-RG"; Parent "GBI_05412-RG"; gene_name "GBI_05412"; previous_transcript_id "GBI_05412-RG";
Scaffold27	maker	exon	4135530	4135630	.	+	.	gene_id "GBI_05412"; transcript_id "GBI_05412-RG"; Parent "GBI_05412-RG"; gene_name "GBI_05412"; previous_transcript_id "GBI_05412-RG";
Scaffold27	maker	exon	4157527	4161505	.	+	.	gene_id "GBI_05412"; transcript_id "GBI_05412-RG"; Parent "GBI_05412-RG"; gene_name "GBI_05412"; previous_transcript_id "GBI_05412-RG";
Scaffold27	maker	CDS	4121680	4121777	.	+	0	gene_id "GBI_05412"; transcript_id "GBI_05412-RG"; Parent "GBI_05412-RG"; gene_name "GBI_05412"; previous_transcript_id "GBI_05412-RG";
Scaffold27	maker	CDS	4122231	4122326	.	+	1	gene_id "GBI_05412"; transcript_id "GBI_05412-RG"; Parent "GBI_05412-RG"; gene_name "GBI_05412"; previous_transcript_id "GBI_05412-RG";
Scaffold27	maker	CDS	4122919	4123017	.	+	1	gene_id "GBI_05412"; transcript_id "GBI_05412-RG"; Parent "GBI_05412-RG"; gene_name "GBI_05412"; previous_transcript_id "GBI_05412-RG";
Scaffold27	maker	CDS	4123119	4123215	.	+	1	gene_id "GBI_05412"; transcript_id "GBI_05412-RG"; Parent "GBI_05412-RG"; gene_name "GBI_05412"; previous_transcript_id "GBI_05412-RG";
Scaffold27	maker	CDS	4123891	4124048	.	+	0	gene_id "GBI_05412"; transcript_id "GBI_05412-RG"; Parent "GBI_05412-RG"; gene_name "GBI_05412"; previous_transcript_id "GBI_05412-RG";
Scaffold27	maker	CDS	4128145	4128238	.	+	1	gene_id "GBI_05412"; transcript_id "GBI_05412-RG"; Parent "GBI_05412-RG"; gene_name "GBI_05412"; previous_transcript_id "GBI_05412-RG";
Scaffold27	maker	CDS	4128338	4128457	.	+	0	gene_id "GBI_05412"; transcript_id "GBI_05412-RG"; Parent "GBI_05412-RG"; gene_name "GBI_05412"; previous_transcript_id "GBI_05412-RG";
Scaffold27	maker	CDS	4128624	4128777	.	+	0	gene_id "GBI_05412"; transcript_id "GBI_05412-RG"; Parent "GBI_05412-RG"; gene_name "GBI_05412"; previous_transcript_id "GBI_05412-RG";
Scaffold27	maker	CDS	4128885	4128971	.	+	2	gene_id "GBI_05412"; transcript_id "GBI_05412-RG"; Parent "GBI_05412-RG"; gene_name "GBI_05412"; previous_transcript_id "GBI_05412-RG";
Scaffold27	maker	CDS	4131300	4131390	.	+	2	gene_id "GBI_05412"; transcript_id "GBI_05412-RG"; Parent "GBI_05412-RG"; gene_name "GBI_05412"; previous_transcript_id "GBI_05412-RG";
Scaffold27	maker	CDS	4131498	4131652	.	+	1	gene_id "GBI_05412"; transcript_id "GBI_05412-RG"; Parent "GBI_05412-RG"; gene_name "GBI_05412"; previous_transcript_id "GBI_05412-RG";
Scaffold27	maker	CDS	4135530	4135630	.	+	2	gene_id "GBI_05412"; transcript_id "GBI_05412-RG"; Parent "GBI_05412-RG"; gene_name "GBI_05412"; previous_transcript_id "GBI_05412-RG";
Scaffold27	maker	CDS	4157527	4157670	.	+	0	gene_id "GBI_05412"; transcript_id "GBI_05412-RG"; Parent "GBI_05412-RG"; gene_name "GBI_05412"; previous_transcript_id "GBI_05412-RG";
Scaffold27	AGAT	five_prime_UTR	4121257	4121370	.	+	.	gene_id "GBI_05412"; transcript_id "GBI_05412-RG"; Parent "GBI_05412-RG"; gene_name "GBI_05412"; previous_transcript_id "GBI_05412-RG";
Scaffold27	AGAT	five_prime_UTR	4121663	4121679	.	+	.	gene_id "GBI_05412"; transcript_id "GBI_05412-RG"; Parent "GBI_05412-RG"; gene_name "GBI_05412"; previous_transcript_id "GBI_05412-RG";
Scaffold27	AGAT	three_prime_UTR	4157671	4161505	.	+	.	gene_id "GBI_05412"; transcript_id "GBI_05412-RG"; Parent "GBI_05412-RG"; gene_name "GBI_05412"; previous_transcript_id "GBI_05412-RG";
Scaffold27	StringTie	transcript	4121261	4161500	.	+	.	gene_id "GBI_05412"; transcript_id "GBI_05412.9"; gene_name "GBI_05412"; oId "STRG.7452.3"; cmp_ref "GBI_05412-RD"; class_code "j"; tss_id "TSS17691";
Scaffold27	StringTie	exon	4121261	4121445	.	+	.	gene_id "GBI_05412"; transcript_id "GBI_05412.9"; exon_number "1";
Scaffold27	StringTie	exon	4121663	4121777	.	+	.	gene_id "GBI_05412"; transcript_id "GBI_05412.9"; exon_number "2";
Scaffold27	StringTie	exon	4122231	4122326	.	+	.	gene_id "GBI_05412"; transcript_id "GBI_05412.9"; exon_number "3";
Scaffold27	StringTie	exon	4122437	4122523	.	+	.	gene_id "GBI_05412"; transcript_id "GBI_05412.9"; exon_number "4";
Scaffold27	StringTie	exon	4122919	4123017	.	+	.	gene_id "GBI_05412"; transcript_id "GBI_05412.9"; exon_number "5";
Scaffold27	StringTie	exon	4123119	4123215	.	+	.	gene_id "GBI_05412"; transcript_id "GBI_05412.9"; exon_number "6";
Scaffold27	StringTie	exon	4123891	4124048	.	+	.	gene_id "GBI_05412"; transcript_id "GBI_05412.9"; exon_number "7";
Scaffold27	StringTie	exon	4128145	4128238	.	+	.	gene_id "GBI_05412"; transcript_id "GBI_05412.9"; exon_number "8";
Scaffold27	StringTie	exon	4128338	4128457	.	+	.	gene_id "GBI_05412"; transcript_id "GBI_05412.9"; exon_number "9";
Scaffold27	StringTie	exon	4128624	4128777	.	+	.	gene_id "GBI_05412"; transcript_id "GBI_05412.9"; exon_number "10";
Scaffold27	StringTie	exon	4128885	4128971	.	+	.	gene_id "GBI_05412"; transcript_id "GBI_05412.9"; exon_number "11";
Scaffold27	StringTie	exon	4129748	4129853	.	+	.	gene_id "GBI_05412"; transcript_id "GBI_05412.9"; exon_number "12";
Scaffold27	StringTie	exon	4131300	4131390	.	+	.	gene_id "GBI_05412"; transcript_id "GBI_05412.9"; exon_number "13";
Scaffold27	StringTie	exon	4131498	4131652	.	+	.	gene_id "GBI_05412"; transcript_id "GBI_05412.9"; exon_number "14";
Scaffold27	StringTie	exon	4135274	4135444	.	+	.	gene_id "GBI_05412"; transcript_id "GBI_05412.9"; exon_number "15";
Scaffold27	StringTie	exon	4135530	4135630	.	+	.	gene_id "GBI_05412"; transcript_id "GBI_05412.9"; exon_number "16";
Scaffold27	StringTie	exon	4157527	4161500	.	+	.	gene_id "GBI_05412"; transcript_id "GBI_05412.9"; exon_number "17";
Scaffold27	StringTie	transcript	4121261	4161500	.	+	.	gene_id "GBI_05412"; transcript_id "GBI_05412.10"; gene_name "GBI_05412"; oId "STRG.7452.4"; cmp_ref "GBI_05412-RG"; class_code "j"; tss_id "TSS17691";
Scaffold27	StringTie	exon	4121261	4121370	.	+	.	gene_id "GBI_05412"; transcript_id "GBI_05412.10"; exon_number "1";
Scaffold27	StringTie	exon	4121663	4121777	.	+	.	gene_id "GBI_05412"; transcript_id "GBI_05412.10"; exon_number "2";
Scaffold27	StringTie	exon	4122231	4122326	.	+	.	gene_id "GBI_05412"; transcript_id "GBI_05412.10"; exon_number "3";
Scaffold27	StringTie	exon	4122437	4122523	.	+	.	gene_id "GBI_05412"; transcript_id "GBI_05412.10"; exon_number "4";
Scaffold27	StringTie	exon	4122919	4123017	.	+	.	gene_id "GBI_05412"; transcript_id "GBI_05412.10"; exon_number "5";
Scaffold27	StringTie	exon	4123119	4123215	.	+	.	gene_id "GBI_05412"; transcript_id "GBI_05412.10"; exon_number "6";
Scaffold27	StringTie	exon	4123891	4124048	.	+	.	gene_id "GBI_05412"; transcript_id "GBI_05412.10"; exon_number "7";
Scaffold27	StringTie	exon	4128145	4128238	.	+	.	gene_id "GBI_05412"; transcript_id "GBI_05412.10"; exon_number "8";
Scaffold27	StringTie	exon	4128338	4128457	.	+	.	gene_id "GBI_05412"; transcript_id "GBI_05412.10"; exon_number "9";
Scaffold27	StringTie	exon	4128624	4128777	.	+	.	gene_id "GBI_05412"; transcript_id "GBI_05412.10"; exon_number "10";
Scaffold27	StringTie	exon	4128885	4128971	.	+	.	gene_id "GBI_05412"; transcript_id "GBI_05412.10"; exon_number "11";
Scaffold27	StringTie	exon	4131300	4131390	.	+	.	gene_id "GBI_05412"; transcript_id "GBI_05412.10"; exon_number "12";
Scaffold27	StringTie	exon	4131498	4131652	.	+	.	gene_id "GBI_05412"; transcript_id "GBI_05412.10"; exon_number "13";
Scaffold27	StringTie	exon	4135274	4135444	.	+	.	gene_id "GBI_05412"; transcript_id "GBI_05412.10"; exon_number "14";
Scaffold27	StringTie	exon	4135530	4135630	.	+	.	gene_id "GBI_05412"; transcript_id "GBI_05412.10"; exon_number "15";
Scaffold27	StringTie	exon	4157527	4161500	.	+	.	gene_id "GBI_05412"; transcript_id "GBI_05412.10"; exon_number "16";
Scaffold27	StringTie	transcript	4121261	4161500	.	+	.	gene_id "GBI_05412"; transcript_id "GBI_05412.11"; gene_name "GBI_05412"; oId "STRG.7452.2"; cmp_ref "GBI_05412-RC"; class_code "j"; tss_id "TSS17691";
Scaffold27	StringTie	exon	4121261	4121354	.	+	.	gene_id "GBI_05412"; transcript_id "GBI_05412.11"; exon_number "1";
Scaffold27	StringTie	exon	4121663	4121777	.	+	.	gene_id "GBI_05412"; transcript_id "GBI_05412.11"; exon_number "2";
Scaffold27	StringTie	exon	4122231	4122326	.	+	.	gene_id "GBI_05412"; transcript_id "GBI_05412.11"; exon_number "3";
Scaffold27	StringTie	exon	4122437	4122523	.	+	.	gene_id "GBI_05412"; transcript_id "GBI_05412.11"; exon_number "4";
Scaffold27	StringTie	exon	4122919	4123017	.	+	.	gene_id "GBI_05412"; transcript_id "GBI_05412.11"; exon_number "5";
Scaffold27	StringTie	exon	4123119	4123215	.	+	.	gene_id "GBI_05412"; transcript_id "GBI_05412.11"; exon_number "6";
Scaffold27	StringTie	exon	4123891	4124048	.	+	.	gene_id "GBI_05412"; transcript_id "GBI_05412.11"; exon_number "7";
Scaffold27	StringTie	exon	4128145	4128238	.	+	.	gene_id "GBI_05412"; transcript_id "GBI_05412.11"; exon_number "8";
Scaffold27	StringTie	exon	4128338	4128457	.	+	.	gene_id "GBI_05412"; transcript_id "GBI_05412.11"; exon_number "9";
Scaffold27	StringTie	exon	4128624	4128777	.	+	.	gene_id "GBI_05412"; transcript_id "GBI_05412.11"; exon_number "10";
Scaffold27	StringTie	exon	4128885	4128971	.	+	.	gene_id "GBI_05412"; transcript_id "GBI_05412.11"; exon_number "11";
Scaffold27	StringTie	exon	4131300	4131390	.	+	.	gene_id "GBI_05412"; transcript_id "GBI_05412.11"; exon_number "12";
Scaffold27	StringTie	exon	4131498	4131652	.	+	.	gene_id "GBI_05412"; transcript_id "GBI_05412.11"; exon_number "13";
Scaffold27	StringTie	exon	4135274	4135444	.	+	.	gene_id "GBI_05412"; transcript_id "GBI_05412.11"; exon_number "14";
Scaffold27	StringTie	exon	4135530	4135630	.	+	.	gene_id "GBI_05412"; transcript_id "GBI_05412.11"; exon_number "15";
Scaffold27	StringTie	exon	4157527	4161500	.	+	.	gene_id "GBI_05412"; transcript_id "GBI_05412.11"; exon_number "16";
Scaffold27	AGAT	transcript	4121538	4161505	.	+	.	gene_id "GBI_05412"; transcript_id "GBI_05412-RH"; Parent "GBI_05412"; gene_name "GBI_05412";
Scaffold27	maker	exon	4121538	4121579	.	+	.	gene_id "GBI_05412"; transcript_id "GBI_05412-RH"; Parent "GBI_05412-RH"; gene_name "GBI_05412"; previous_transcript_id "GBI_05412-RH";
Scaffold27	maker	exon	4121663	4121777	.	+	.	gene_id "GBI_05412"; transcript_id "GBI_05412-RH"; Parent "GBI_05412-RH"; gene_name "GBI_05412"; previous_transcript_id "GBI_05412-RH";
Scaffold27	maker	exon	4122231	4122326	.	+	.	gene_id "GBI_05412"; transcript_id "GBI_05412-RH"; Parent "GBI_05412-RH"; gene_name "GBI_05412"; previous_transcript_id "GBI_05412-RH";
Scaffold27	maker	exon	4122919	4123017	.	+	.	gene_id "GBI_05412"; transcript_id "GBI_05412-RH"; Parent "GBI_05412-RH"; gene_name "GBI_05412"; previous_transcript_id "GBI_05412-RH";
Scaffold27	maker	exon	4123119	4123215	.	+	.	gene_id "GBI_05412"; transcript_id "GBI_05412-RH"; Parent "GBI_05412-RH"; gene_name "GBI_05412"; previous_transcript_id "GBI_05412-RH";
Scaffold27	maker	exon	4123891	4124048	.	+	.	gene_id "GBI_05412"; transcript_id "GBI_05412-RH"; Parent "GBI_05412-RH"; gene_name "GBI_05412"; previous_transcript_id "GBI_05412-RH";
Scaffold27	maker	exon	4128145	4128238	.	+	.	gene_id "GBI_05412"; transcript_id "GBI_05412-RH"; Parent "GBI_05412-RH"; gene_name "GBI_05412"; previous_transcript_id "GBI_05412-RH";
Scaffold27	maker	exon	4128338	4128457	.	+	.	gene_id "GBI_05412"; transcript_id "GBI_05412-RH"; Parent "GBI_05412-RH"; gene_name "GBI_05412"; previous_transcript_id "GBI_05412-RH";
Scaffold27	maker	exon	4131300	4131319	.	+	.	gene_id "GBI_05412"; transcript_id "GBI_05412-RH"; Parent "GBI_05412-RH"; gene_name "GBI_05412"; previous_transcript_id "GBI_05412-RH";
Scaffold27	maker	exon	4131498	4131652	.	+	.	gene_id "GBI_05412"; transcript_id "GBI_05412-RH"; Parent "GBI_05412-RH"; gene_name "GBI_05412"; previous_transcript_id "GBI_05412-RH";
Scaffold27	maker	exon	4135530	4135630	.	+	.	gene_id "GBI_05412"; transcript_id "GBI_05412-RH"; Parent "GBI_05412-RH"; gene_name "GBI_05412"; previous_transcript_id "GBI_05412-RH";
Scaffold27	maker	exon	4157527	4161505	.	+	.	gene_id "GBI_05412"; transcript_id "GBI_05412-RH"; Parent "GBI_05412-RH"; gene_name "GBI_05412"; previous_transcript_id "GBI_05412-RH";
Scaffold27	maker	CDS	4121680	4121777	.	+	0	gene_id "GBI_05412"; transcript_id "GBI_05412-RH"; Parent "GBI_05412-RH"; gene_name "GBI_05412"; previous_transcript_id "GBI_05412-RH";
Scaffold27	maker	CDS	4122231	4122326	.	+	1	gene_id "GBI_05412"; transcript_id "GBI_05412-RH"; Parent "GBI_05412-RH"; gene_name "GBI_05412"; previous_transcript_id "GBI_05412-RH";
Scaffold27	maker	CDS	4122919	4123017	.	+	1	gene_id "GBI_05412"; transcript_id "GBI_05412-RH"; Parent "GBI_05412-RH"; gene_name "GBI_05412"; previous_transcript_id "GBI_05412-RH";
Scaffold27	maker	CDS	4123119	4123215	.	+	1	gene_id "GBI_05412"; transcript_id "GBI_05412-RH"; Parent "GBI_05412-RH"; gene_name "GBI_05412"; previous_transcript_id "GBI_05412-RH";
Scaffold27	maker	CDS	4123891	4124048	.	+	0	gene_id "GBI_05412"; transcript_id "GBI_05412-RH"; Parent "GBI_05412-RH"; gene_name "GBI_05412"; previous_transcript_id "GBI_05412-RH";
Scaffold27	maker	CDS	4128145	4128238	.	+	1	gene_id "GBI_05412"; transcript_id "GBI_05412-RH"; Parent "GBI_05412-RH"; gene_name "GBI_05412"; previous_transcript_id "GBI_05412-RH";
Scaffold27	maker	CDS	4128338	4128457	.	+	0	gene_id "GBI_05412"; transcript_id "GBI_05412-RH"; Parent "GBI_05412-RH"; gene_name "GBI_05412"; previous_transcript_id "GBI_05412-RH";
Scaffold27	maker	CDS	4131300	4131319	.	+	0	gene_id "GBI_05412"; transcript_id "GBI_05412-RH"; Parent "GBI_05412-RH"; gene_name "GBI_05412"; previous_transcript_id "GBI_05412-RH";
Scaffold27	maker	CDS	4131498	4131652	.	+	1	gene_id "GBI_05412"; transcript_id "GBI_05412-RH"; Parent "GBI_05412-RH"; gene_name "GBI_05412"; previous_transcript_id "GBI_05412-RH";
Scaffold27	maker	CDS	4135530	4135630	.	+	2	gene_id "GBI_05412"; transcript_id "GBI_05412-RH"; Parent "GBI_05412-RH"; gene_name "GBI_05412"; previous_transcript_id "GBI_05412-RH";
Scaffold27	maker	CDS	4157527	4157670	.	+	0	gene_id "GBI_05412"; transcript_id "GBI_05412-RH"; Parent "GBI_05412-RH"; gene_name "GBI_05412"; previous_transcript_id "GBI_05412-RH";
Scaffold27	AGAT	five_prime_UTR	4121538	4121579	.	+	.	gene_id "GBI_05412"; transcript_id "GBI_05412-RH"; Parent "GBI_05412-RH"; gene_name "GBI_05412"; previous_transcript_id "GBI_05412-RH";
Scaffold27	AGAT	five_prime_UTR	4121663	4121679	.	+	.	gene_id "GBI_05412"; transcript_id "GBI_05412-RH"; Parent "GBI_05412-RH"; gene_name "GBI_05412"; previous_transcript_id "GBI_05412-RH";
Scaffold27	AGAT	three_prime_UTR	4157671	4161505	.	+	.	gene_id "GBI_05412"; transcript_id "GBI_05412-RH"; Parent "GBI_05412-RH"; gene_name "GBI_05412"; previous_transcript_id "GBI_05412-RH";
Scaffold27	AGAT	gene	4208047	4208531	.	-	.	gene_id "GBI_05414"; gene_name "GBI_05414";
Scaffold27	AGAT	transcript	4208047	4208531	.	-	.	gene_id "GBI_05414"; transcript_id "GBI_05414-RA"; Parent "GBI_05414"; gene_name "GBI_05414";
Scaffold27	maker	exon	4208047	4208253	.	-	.	gene_id "GBI_05414"; transcript_id "GBI_05414-RA"; Parent "GBI_05414-RA"; gene_name "GBI_05414";
Scaffold27	maker	exon	4208414	4208531	.	-	.	gene_id "GBI_05414"; transcript_id "GBI_05414-RA"; Parent "GBI_05414-RA"; gene_name "GBI_05414";
Scaffold27	maker	CDS	4208047	4208253	.	-	0	gene_id "GBI_05414"; transcript_id "GBI_05414-RA"; Parent "GBI_05414-RA"; gene_name "GBI_05414";
Scaffold27	maker	CDS	4208414	4208491	.	-	0	gene_id "GBI_05414"; transcript_id "GBI_05414-RA"; Parent "GBI_05414-RA"; gene_name "GBI_05414";
Scaffold27	AGAT	five_prime_UTR	4208492	4208531	.	-	.	gene_id "GBI_05414"; transcript_id "GBI_05414-RA"; Parent "GBI_05414-RA"; gene_name "GBI_05414";
Scaffold27	AGAT	gene	4241393	4308683	.	+	.	gene_id "GBI_05416"; gene_name "GBI_05416";
Scaffold27	StringTie	transcript	4241393	4259050	.	+	.	gene_id "GBI_05416"; transcript_id "GBI_05416.1"; gene_name "GBI_05416"; oId "STRG.7455.3"; cmp_ref "GBI_05416-RA"; class_code "j"; tss_id "TSS17696";
Scaffold27	StringTie	exon	4241393	4241830	.	+	.	gene_id "GBI_05416"; transcript_id "GBI_05416.1"; exon_number "1";
Scaffold27	StringTie	exon	4242068	4242112	.	+	.	gene_id "GBI_05416"; transcript_id "GBI_05416.1"; exon_number "2";
Scaffold27	StringTie	exon	4242222	4242370	.	+	.	gene_id "GBI_05416"; transcript_id "GBI_05416.1"; exon_number "3";
Scaffold27	StringTie	exon	4244823	4244914	.	+	.	gene_id "GBI_05416"; transcript_id "GBI_05416.1"; exon_number "4";
Scaffold27	StringTie	exon	4245004	4245093	.	+	.	gene_id "GBI_05416"; transcript_id "GBI_05416.1"; exon_number "5";
Scaffold27	StringTie	exon	4246129	4246249	.	+	.	gene_id "GBI_05416"; transcript_id "GBI_05416.1"; exon_number "6";
Scaffold27	StringTie	exon	4246636	4246731	.	+	.	gene_id "GBI_05416"; transcript_id "GBI_05416.1"; exon_number "7";
Scaffold27	StringTie	exon	4246813	4246897	.	+	.	gene_id "GBI_05416"; transcript_id "GBI_05416.1"; exon_number "8";
Scaffold27	StringTie	exon	4247579	4247710	.	+	.	gene_id "GBI_05416"; transcript_id "GBI_05416.1"; exon_number "9";
Scaffold27	StringTie	exon	4249214	4249320	.	+	.	gene_id "GBI_05416"; transcript_id "GBI_05416.1"; exon_number "10";
Scaffold27	StringTie	exon	4249405	4249544	.	+	.	gene_id "GBI_05416"; transcript_id "GBI_05416.1"; exon_number "11";
Scaffold27	StringTie	exon	4255161	4255684	.	+	.	gene_id "GBI_05416"; transcript_id "GBI_05416.1"; exon_number "12";
Scaffold27	StringTie	exon	4257345	4259050	.	+	.	gene_id "GBI_05416"; transcript_id "GBI_05416.1"; exon_number "13";
Scaffold27	StringTie	transcript	4241393	4308683	.	+	.	gene_id "GBI_05416"; transcript_id "GBI_05416.2"; gene_name "GBI_05416"; oId "STRG.7455.2"; cmp_ref "GBI_05416-RA"; class_code "j"; tss_id "TSS17696";
Scaffold27	StringTie	exon	4241393	4241830	.	+	.	gene_id "GBI_05416"; transcript_id "GBI_05416.2"; exon_number "1";
Scaffold27	StringTie	exon	4242068	4242112	.	+	.	gene_id "GBI_05416"; transcript_id "GBI_05416.2"; exon_number "2";
Scaffold27	StringTie	exon	4242222	4242370	.	+	.	gene_id "GBI_05416"; transcript_id "GBI_05416.2"; exon_number "3";
Scaffold27	StringTie	exon	4244823	4244914	.	+	.	gene_id "GBI_05416"; transcript_id "GBI_05416.2"; exon_number "4";
Scaffold27	StringTie	exon	4245004	4245093	.	+	.	gene_id "GBI_05416"; transcript_id "GBI_05416.2"; exon_number "5";
Scaffold27	StringTie	exon	4246129	4246249	.	+	.	gene_id "GBI_05416"; transcript_id "GBI_05416.2"; exon_number "6";
Scaffold27	StringTie	exon	4246636	4246731	.	+	.	gene_id "GBI_05416"; transcript_id "GBI_05416.2"; exon_number "7";
Scaffold27	StringTie	exon	4246813	4246897	.	+	.	gene_id "GBI_05416"; transcript_id "GBI_05416.2"; exon_number "8";
Scaffold27	StringTie	exon	4247579	4247710	.	+	.	gene_id "GBI_05416"; transcript_id "GBI_05416.2"; exon_number "9";
Scaffold27	StringTie	exon	4249214	4249320	.	+	.	gene_id "GBI_05416"; transcript_id "GBI_05416.2"; exon_number "10";
Scaffold27	StringTie	exon	4249397	4249544	.	+	.	gene_id "GBI_05416"; transcript_id "GBI_05416.2"; exon_number "11";
Scaffold27	StringTie	exon	4255161	4255684	.	+	.	gene_id "GBI_05416"; transcript_id "GBI_05416.2"; exon_number "12";
Scaffold27	StringTie	exon	4257345	4257487	.	+	.	gene_id "GBI_05416"; transcript_id "GBI_05416.2"; exon_number "13";
Scaffold27	StringTie	exon	4284635	4284835	.	+	.	gene_id "GBI_05416"; transcript_id "GBI_05416.2"; exon_number "14";
Scaffold27	StringTie	exon	4286033	4286206	.	+	.	gene_id "GBI_05416"; transcript_id "GBI_05416.2"; exon_number "15";
Scaffold27	StringTie	exon	4287070	4287246	.	+	.	gene_id "GBI_05416"; transcript_id "GBI_05416.2"; exon_number "16";
Scaffold27	StringTie	exon	4294738	4308683	.	+	.	gene_id "GBI_05416"; transcript_id "GBI_05416.2"; exon_number "17";
Scaffold27	StringTie	transcript	4241393	4308683	.	+	.	gene_id "GBI_05416"; transcript_id "GBI_05416.3"; gene_name "GBI_05416"; oId "STRG.7455.1"; cmp_ref "GBI_05416-RA"; class_code "j"; tss_id "TSS17696";
Scaffold27	StringTie	exon	4241393	4241830	.	+	.	gene_id "GBI_05416"; transcript_id "GBI_05416.3"; exon_number "1";
Scaffold27	StringTie	exon	4242068	4242112	.	+	.	gene_id "GBI_05416"; transcript_id "GBI_05416.3"; exon_number "2";
Scaffold27	StringTie	exon	4242222	4242370	.	+	.	gene_id "GBI_05416"; transcript_id "GBI_05416.3"; exon_number "3";
Scaffold27	StringTie	exon	4244823	4244914	.	+	.	gene_id "GBI_05416"; transcript_id "GBI_05416.3"; exon_number "4";
Scaffold27	StringTie	exon	4245004	4245093	.	+	.	gene_id "GBI_05416"; transcript_id "GBI_05416.3"; exon_number "5";
Scaffold27	StringTie	exon	4246129	4246249	.	+	.	gene_id "GBI_05416"; transcript_id "GBI_05416.3"; exon_number "6";
Scaffold27	StringTie	exon	4246636	4246731	.	+	.	gene_id "GBI_05416"; transcript_id "GBI_05416.3"; exon_number "7";
Scaffold27	StringTie	exon	4246813	4246897	.	+	.	gene_id "GBI_05416"; transcript_id "GBI_05416.3"; exon_number "8";
Scaffold27	StringTie	exon	4247579	4247710	.	+	.	gene_id "GBI_05416"; transcript_id "GBI_05416.3"; exon_number "9";
Scaffold27	StringTie	exon	4249214	4249320	.	+	.	gene_id "GBI_05416"; transcript_id "GBI_05416.3"; exon_number "10";
Scaffold27	StringTie	exon	4249397	4249544	.	+	.	gene_id "GBI_05416"; transcript_id "GBI_05416.3"; exon_number "11";
Scaffold27	StringTie	exon	4255161	4255684	.	+	.	gene_id "GBI_05416"; transcript_id "GBI_05416.3"; exon_number "12";
Scaffold27	StringTie	exon	4257345	4257487	.	+	.	gene_id "GBI_05416"; transcript_id "GBI_05416.3"; exon_number "13";
Scaffold27	StringTie	exon	4284704	4284835	.	+	.	gene_id "GBI_05416"; transcript_id "GBI_05416.3"; exon_number "14";
Scaffold27	StringTie	exon	4286033	4286206	.	+	.	gene_id "GBI_05416"; transcript_id "GBI_05416.3"; exon_number "15";
Scaffold27	StringTie	exon	4287070	4287246	.	+	.	gene_id "GBI_05416"; transcript_id "GBI_05416.3"; exon_number "16";
Scaffold27	StringTie	exon	4294738	4308683	.	+	.	gene_id "GBI_05416"; transcript_id "GBI_05416.3"; exon_number "17";
Scaffold27	AGAT	transcript	4241394	4297056	.	+	.	gene_id "GBI_05416"; transcript_id "GBI_05416-RA"; Parent "GBI_05416"; gene_name "GBI_05416";
Scaffold27	maker	exon	4241394	4241830	.	+	.	gene_id "GBI_05416"; transcript_id "GBI_05416-RA"; Parent "GBI_05416-RA"; gene_name "GBI_05416";
Scaffold27	maker	exon	4242068	4242112	.	+	.	gene_id "GBI_05416"; transcript_id "GBI_05416-RA"; Parent "GBI_05416-RA"; gene_name "GBI_05416";
Scaffold27	maker	exon	4242222	4242370	.	+	.	gene_id "GBI_05416"; transcript_id "GBI_05416-RA"; Parent "GBI_05416-RA"; gene_name "GBI_05416";
Scaffold27	maker	exon	4244823	4244914	.	+	.	gene_id "GBI_05416"; transcript_id "GBI_05416-RA"; Parent "GBI_05416-RA"; gene_name "GBI_05416";
Scaffold27	maker	exon	4245004	4245093	.	+	.	gene_id "GBI_05416"; transcript_id "GBI_05416-RA"; Parent "GBI_05416-RA"; gene_name "GBI_05416";
Scaffold27	maker	exon	4246129	4246249	.	+	.	gene_id "GBI_05416"; transcript_id "GBI_05416-RA"; Parent "GBI_05416-RA"; gene_name "GBI_05416";
Scaffold27	maker	exon	4246636	4246731	.	+	.	gene_id "GBI_05416"; transcript_id "GBI_05416-RA"; Parent "GBI_05416-RA"; gene_name "GBI_05416";
Scaffold27	maker	exon	4246813	4246897	.	+	.	gene_id "GBI_05416"; transcript_id "GBI_05416-RA"; Parent "GBI_05416-RA"; gene_name "GBI_05416";
Scaffold27	maker	exon	4247579	4247710	.	+	.	gene_id "GBI_05416"; transcript_id "GBI_05416-RA"; Parent "GBI_05416-RA"; gene_name "GBI_05416";
Scaffold27	maker	exon	4249214	4249306	.	+	.	gene_id "GBI_05416"; transcript_id "GBI_05416-RA"; Parent "GBI_05416-RA"; gene_name "GBI_05416";
Scaffold27	maker	exon	4255161	4255684	.	+	.	gene_id "GBI_05416"; transcript_id "GBI_05416-RA"; Parent "GBI_05416-RA"; gene_name "GBI_05416";
Scaffold27	maker	exon	4257345	4257487	.	+	.	gene_id "GBI_05416"; transcript_id "GBI_05416-RA"; Parent "GBI_05416-RA"; gene_name "GBI_05416";
Scaffold27	maker	exon	4284635	4284835	.	+	.	gene_id "GBI_05416"; transcript_id "GBI_05416-RA"; Parent "GBI_05416-RA"; gene_name "GBI_05416";
Scaffold27	maker	exon	4286033	4286206	.	+	.	gene_id "GBI_05416"; transcript_id "GBI_05416-RA"; Parent "GBI_05416-RA"; gene_name "GBI_05416";
Scaffold27	maker	exon	4287070	4287246	.	+	.	gene_id "GBI_05416"; transcript_id "GBI_05416-RA"; Parent "GBI_05416-RA"; gene_name "GBI_05416";
Scaffold27	maker	exon	4294738	4297056	.	+	.	gene_id "GBI_05416"; transcript_id "GBI_05416-RA"; Parent "GBI_05416-RA"; gene_name "GBI_05416";
Scaffold27	AGAT	transcript	4241394	4297056	.	+	.	gene_id "GBI_05416"; transcript_id "GBI_05416-RB"; Parent "GBI_05416"; gene_name "GBI_05416";
Scaffold27	maker	exon	4241394	4241830	.	+	.	gene_id "GBI_05416"; transcript_id "GBI_05416-RB"; Parent "GBI_05416-RB"; gene_name "GBI_05416"; previous_transcript_id "GBI_05416-RB";
Scaffold27	maker	exon	4242068	4242112	.	+	.	gene_id "GBI_05416"; transcript_id "GBI_05416-RB"; Parent "GBI_05416-RB"; gene_name "GBI_05416"; previous_transcript_id "GBI_05416-RB";
Scaffold27	maker	exon	4242222	4242370	.	+	.	gene_id "GBI_05416"; transcript_id "GBI_05416-RB"; Parent "GBI_05416-RB"; gene_name "GBI_05416"; previous_transcript_id "GBI_05416-RB";
Scaffold27	maker	exon	4244823	4244914	.	+	.	gene_id "GBI_05416"; transcript_id "GBI_05416-RB"; Parent "GBI_05416-RB"; gene_name "GBI_05416"; previous_transcript_id "GBI_05416-RB";
Scaffold27	maker	exon	4245004	4245105	.	+	.	gene_id "GBI_05416"; transcript_id "GBI_05416-RB"; Parent "GBI_05416-RB"; gene_name "GBI_05416"; previous_transcript_id "GBI_05416-RB";
Scaffold27	maker	exon	4246129	4246249	.	+	.	gene_id "GBI_05416"; transcript_id "GBI_05416-RB"; Parent "GBI_05416-RB"; gene_name "GBI_05416"; previous_transcript_id "GBI_05416-RB";
Scaffold27	maker	exon	4246636	4246731	.	+	.	gene_id "GBI_05416"; transcript_id "GBI_05416-RB"; Parent "GBI_05416-RB"; gene_name "GBI_05416"; previous_transcript_id "GBI_05416-RB";
Scaffold27	maker	exon	4246813	4246897	.	+	.	gene_id "GBI_05416"; transcript_id "GBI_05416-RB"; Parent "GBI_05416-RB"; gene_name "GBI_05416"; previous_transcript_id "GBI_05416-RB";
Scaffold27	maker	exon	4247579	4247710	.	+	.	gene_id "GBI_05416"; transcript_id "GBI_05416-RB"; Parent "GBI_05416-RB"; gene_name "GBI_05416"; previous_transcript_id "GBI_05416-RB";
Scaffold27	maker	exon	4249214	4249306	.	+	.	gene_id "GBI_05416"; transcript_id "GBI_05416-RB"; Parent "GBI_05416-RB"; gene_name "GBI_05416"; previous_transcript_id "GBI_05416-RB";
Scaffold27	maker	exon	4255161	4255684	.	+	.	gene_id "GBI_05416"; transcript_id "GBI_05416-RB"; Parent "GBI_05416-RB"; gene_name "GBI_05416"; previous_transcript_id "GBI_05416-RB";
Scaffold27	maker	exon	4257345	4257487	.	+	.	gene_id "GBI_05416"; transcript_id "GBI_05416-RB"; Parent "GBI_05416-RB"; gene_name "GBI_05416"; previous_transcript_id "GBI_05416-RB";
Scaffold27	maker	exon	4284635	4284835	.	+	.	gene_id "GBI_05416"; transcript_id "GBI_05416-RB"; Parent "GBI_05416-RB"; gene_name "GBI_05416"; previous_transcript_id "GBI_05416-RB";
Scaffold27	maker	exon	4286033	4286206	.	+	.	gene_id "GBI_05416"; transcript_id "GBI_05416-RB"; Parent "GBI_05416-RB"; gene_name "GBI_05416"; previous_transcript_id "GBI_05416-RB";
Scaffold27	maker	exon	4287070	4287246	.	+	.	gene_id "GBI_05416"; transcript_id "GBI_05416-RB"; Parent "GBI_05416-RB"; gene_name "GBI_05416"; previous_transcript_id "GBI_05416-RB";
Scaffold27	maker	exon	4294738	4297056	.	+	.	gene_id "GBI_05416"; transcript_id "GBI_05416-RB"; Parent "GBI_05416-RB"; gene_name "GBI_05416"; previous_transcript_id "GBI_05416-RB";
Scaffold27	AGAT	transcript	4241394	4297056	.	+	.	gene_id "GBI_05416"; transcript_id "GBI_05416-RC"; Parent "GBI_05416"; gene_name "GBI_05416";
Scaffold27	maker	exon	4241394	4241830	.	+	.	gene_id "GBI_05416"; transcript_id "GBI_05416-RC"; Parent "GBI_05416-RC"; gene_name "GBI_05416"; previous_transcript_id "GBI_05416-RC";
Scaffold27	maker	exon	4242068	4242112	.	+	.	gene_id "GBI_05416"; transcript_id "GBI_05416-RC"; Parent "GBI_05416-RC"; gene_name "GBI_05416"; previous_transcript_id "GBI_05416-RC";
Scaffold27	maker	exon	4242222	4242370	.	+	.	gene_id "GBI_05416"; transcript_id "GBI_05416-RC"; Parent "GBI_05416-RC"; gene_name "GBI_05416"; previous_transcript_id "GBI_05416-RC";
Scaffold27	maker	exon	4244823	4244914	.	+	.	gene_id "GBI_05416"; transcript_id "GBI_05416-RC"; Parent "GBI_05416-RC"; gene_name "GBI_05416"; previous_transcript_id "GBI_05416-RC";
Scaffold27	maker	exon	4245004	4245093	.	+	.	gene_id "GBI_05416"; transcript_id "GBI_05416-RC"; Parent "GBI_05416-RC"; gene_name "GBI_05416"; previous_transcript_id "GBI_05416-RC";
Scaffold27	maker	exon	4246129	4246249	.	+	.	gene_id "GBI_05416"; transcript_id "GBI_05416-RC"; Parent "GBI_05416-RC"; gene_name "GBI_05416"; previous_transcript_id "GBI_05416-RC";
Scaffold27	maker	exon	4246636	4246731	.	+	.	gene_id "GBI_05416"; transcript_id "GBI_05416-RC"; Parent "GBI_05416-RC"; gene_name "GBI_05416"; previous_transcript_id "GBI_05416-RC";
Scaffold27	maker	exon	4246813	4246897	.	+	.	gene_id "GBI_05416"; transcript_id "GBI_05416-RC"; Parent "GBI_05416-RC"; gene_name "GBI_05416"; previous_transcript_id "GBI_05416-RC";
Scaffold27	maker	exon	4247579	4247710	.	+	.	gene_id "GBI_05416"; transcript_id "GBI_05416-RC"; Parent "GBI_05416-RC"; gene_name "GBI_05416"; previous_transcript_id "GBI_05416-RC";
Scaffold27	maker	exon	4249214	4249298	.	+	.	gene_id "GBI_05416"; transcript_id "GBI_05416-RC"; Parent "GBI_05416-RC"; gene_name "GBI_05416"; previous_transcript_id "GBI_05416-RC";
Scaffold27	maker	exon	4284635	4284835	.	+	.	gene_id "GBI_05416"; transcript_id "GBI_05416-RC"; Parent "GBI_05416-RC"; gene_name "GBI_05416"; previous_transcript_id "GBI_05416-RC";
Scaffold27	maker	exon	4286033	4286206	.	+	.	gene_id "GBI_05416"; transcript_id "GBI_05416-RC"; Parent "GBI_05416-RC"; gene_name "GBI_05416"; previous_transcript_id "GBI_05416-RC";
Scaffold27	maker	exon	4287070	4287246	.	+	.	gene_id "GBI_05416"; transcript_id "GBI_05416-RC"; Parent "GBI_05416-RC"; gene_name "GBI_05416"; previous_transcript_id "GBI_05416-RC";
Scaffold27	maker	exon	4294738	4297056	.	+	.	gene_id "GBI_05416"; transcript_id "GBI_05416-RC"; Parent "GBI_05416-RC"; gene_name "GBI_05416"; previous_transcript_id "GBI_05416-RC";
Scaffold27	StringTie	transcript	4249016	4259050	.	+	.	gene_id "GBI_05416"; transcript_id "GBI_05416.7"; gene_name "GBI_05416"; oId "STRG.7455.4"; cmp_ref "GBI_05416-RB"; class_code "j"; tss_id "TSS17697";
Scaffold27	StringTie	exon	4249016	4249320	.	+	.	gene_id "GBI_05416"; transcript_id "GBI_05416.7"; exon_number "1";
Scaffold27	StringTie	exon	4249397	4249544	.	+	.	gene_id "GBI_05416"; transcript_id "GBI_05416.7"; exon_number "2";
Scaffold27	StringTie	exon	4255161	4255684	.	+	.	gene_id "GBI_05416"; transcript_id "GBI_05416.7"; exon_number "3";
Scaffold27	StringTie	exon	4257345	4259050	.	+	.	gene_id "GBI_05416"; transcript_id "GBI_05416.7"; exon_number "4";
Scaffold27	StringTie	transcript	4255051	4308683	.	+	.	gene_id "GBI_05416"; transcript_id "GBI_05416.8"; gene_name "GBI_05416"; oId "STRG.7455.5"; cmp_ref "GBI_05416-RB"; class_code "j"; tss_id "TSS17698";
Scaffold27	StringTie	exon	4255051	4255684	.	+	.	gene_id "GBI_05416"; transcript_id "GBI_05416.8"; exon_number "1";
Scaffold27	StringTie	exon	4257345	4257487	.	+	.	gene_id "GBI_05416"; transcript_id "GBI_05416.8"; exon_number "2";
Scaffold27	StringTie	exon	4284707	4284835	.	+	.	gene_id "GBI_05416"; transcript_id "GBI_05416.8"; exon_number "3";
Scaffold27	StringTie	exon	4286033	4286206	.	+	.	gene_id "GBI_05416"; transcript_id "GBI_05416.8"; exon_number "4";
Scaffold27	StringTie	exon	4287070	4287246	.	+	.	gene_id "GBI_05416"; transcript_id "GBI_05416.8"; exon_number "5";
Scaffold27	StringTie	exon	4294738	4308683	.	+	.	gene_id "GBI_05416"; transcript_id "GBI_05416.8"; exon_number "6";
Scaffold27	StringTie	transcript	4287811	4308683	.	+	.	gene_id "GBI_05416"; transcript_id "GBI_05416.9"; gene_name "GBI_05416"; oId "STRG.7455.6"; cmp_ref "GBI_05416-RC"; class_code "j"; tss_id "TSS17699";
Scaffold27	StringTie	exon	4287811	4289230	.	+	.	gene_id "GBI_05416"; transcript_id "GBI_05416.9"; exon_number "1";
Scaffold27	StringTie	exon	4294738	4308683	.	+	.	gene_id "GBI_05416"; transcript_id "GBI_05416.9"; exon_number "2";
Scaffold27	maker	CDS	4241790	4241830	.	+	0	gene_id "GBI_05416"; transcript_id "GBI_05416-RA"; Parent "GBI_05416-RA"; gene_name "GBI_05416";
Scaffold27	maker	CDS	4242068	4242112	.	+	1	gene_id "GBI_05416"; transcript_id "GBI_05416-RA"; Parent "GBI_05416-RA"; gene_name "GBI_05416";
Scaffold27	maker	CDS	4242222	4242370	.	+	1	gene_id "GBI_05416"; transcript_id "GBI_05416-RA"; Parent "GBI_05416-RA"; gene_name "GBI_05416";
Scaffold27	maker	CDS	4244823	4244914	.	+	2	gene_id "GBI_05416"; transcript_id "GBI_05416-RA"; Parent "GBI_05416-RA"; gene_name "GBI_05416";
Scaffold27	maker	CDS	4245004	4245093	.	+	0	gene_id "GBI_05416"; transcript_id "GBI_05416-RA"; Parent "GBI_05416-RA"; gene_name "GBI_05416";
Scaffold27	maker	CDS	4246129	4246249	.	+	0	gene_id "GBI_05416"; transcript_id "GBI_05416-RA"; Parent "GBI_05416-RA"; gene_name "GBI_05416";
Scaffold27	maker	CDS	4246636	4246731	.	+	2	gene_id "GBI_05416"; transcript_id "GBI_05416-RA"; Parent "GBI_05416-RA"; gene_name "GBI_05416";
Scaffold27	maker	CDS	4246813	4246897	.	+	2	gene_id "GBI_05416"; transcript_id "GBI_05416-RA"; Parent "GBI_05416-RA"; gene_name "GBI_05416";
Scaffold27	maker	CDS	4247579	4247710	.	+	1	gene_id "GBI_05416"; transcript_id "GBI_05416-RA"; Parent "GBI_05416-RA"; gene_name "GBI_05416";
Scaffold27	maker	CDS	4249214	4249306	.	+	1	gene_id "GBI_05416"; transcript_id "GBI_05416-RA"; Parent "GBI_05416-RA"; gene_name "GBI_05416";
Scaffold27	maker	CDS	4255161	4255684	.	+	1	gene_id "GBI_05416"; transcript_id "GBI_05416-RA"; Parent "GBI_05416-RA"; gene_name "GBI_05416";
Scaffold27	maker	CDS	4257345	4257487	.	+	2	gene_id "GBI_05416"; transcript_id "GBI_05416-RA"; Parent "GBI_05416-RA"; gene_name "GBI_05416";
Scaffold27	maker	CDS	4284635	4284835	.	+	0	gene_id "GBI_05416"; transcript_id "GBI_05416-RA"; Parent "GBI_05416-RA"; gene_name "GBI_05416";
Scaffold27	maker	CDS	4286033	4286206	.	+	0	gene_id "GBI_05416"; transcript_id "GBI_05416-RA"; Parent "GBI_05416-RA"; gene_name "GBI_05416";
Scaffold27	maker	CDS	4287070	4287246	.	+	0	gene_id "GBI_05416"; transcript_id "GBI_05416-RA"; Parent "GBI_05416-RA"; gene_name "GBI_05416";
Scaffold27	maker	CDS	4294738	4294842	.	+	0	gene_id "GBI_05416"; transcript_id "GBI_05416-RA"; Parent "GBI_05416-RA"; gene_name "GBI_05416";
Scaffold27	AGAT	five_prime_UTR	4241394	4241789	.	+	.	gene_id "GBI_05416"; transcript_id "GBI_05416-RA"; Parent "GBI_05416-RA"; gene_name "GBI_05416";
Scaffold27	AGAT	three_prime_UTR	4294843	4297056	.	+	.	gene_id "GBI_05416"; transcript_id "GBI_05416-RA"; Parent "GBI_05416-RA"; gene_name "GBI_05416";
Scaffold27	maker	CDS	4241790	4241830	.	+	0	gene_id "GBI_05416"; transcript_id "GBI_05416-RB"; Parent "GBI_05416-RB"; gene_name "GBI_05416"; previous_transcript_id "GBI_05416-RB";
Scaffold27	maker	CDS	4242068	4242112	.	+	1	gene_id "GBI_05416"; transcript_id "GBI_05416-RB"; Parent "GBI_05416-RB"; gene_name "GBI_05416"; previous_transcript_id "GBI_05416-RB";
Scaffold27	maker	CDS	4242222	4242370	.	+	1	gene_id "GBI_05416"; transcript_id "GBI_05416-RB"; Parent "GBI_05416-RB"; gene_name "GBI_05416"; previous_transcript_id "GBI_05416-RB";
Scaffold27	maker	CDS	4244823	4244914	.	+	2	gene_id "GBI_05416"; transcript_id "GBI_05416-RB"; Parent "GBI_05416-RB"; gene_name "GBI_05416"; previous_transcript_id "GBI_05416-RB";
Scaffold27	maker	CDS	4245004	4245105	.	+	0	gene_id "GBI_05416"; transcript_id "GBI_05416-RB"; Parent "GBI_05416-RB"; gene_name "GBI_05416"; previous_transcript_id "GBI_05416-RB";
Scaffold27	maker	CDS	4246129	4246249	.	+	0	gene_id "GBI_05416"; transcript_id "GBI_05416-RB"; Parent "GBI_05416-RB"; gene_name "GBI_05416"; previous_transcript_id "GBI_05416-RB";
Scaffold27	maker	CDS	4246636	4246731	.	+	2	gene_id "GBI_05416"; transcript_id "GBI_05416-RB"; Parent "GBI_05416-RB"; gene_name "GBI_05416"; previous_transcript_id "GBI_05416-RB";
Scaffold27	maker	CDS	4246813	4246897	.	+	2	gene_id "GBI_05416"; transcript_id "GBI_05416-RB"; Parent "GBI_05416-RB"; gene_name "GBI_05416"; previous_transcript_id "GBI_05416-RB";
Scaffold27	maker	CDS	4247579	4247710	.	+	1	gene_id "GBI_05416"; transcript_id "GBI_05416-RB"; Parent "GBI_05416-RB"; gene_name "GBI_05416"; previous_transcript_id "GBI_05416-RB";
Scaffold27	maker	CDS	4249214	4249306	.	+	1	gene_id "GBI_05416"; transcript_id "GBI_05416-RB"; Parent "GBI_05416-RB"; gene_name "GBI_05416"; previous_transcript_id "GBI_05416-RB";
Scaffold27	maker	CDS	4255161	4255684	.	+	1	gene_id "GBI_05416"; transcript_id "GBI_05416-RB"; Parent "GBI_05416-RB"; gene_name "GBI_05416"; previous_transcript_id "GBI_05416-RB";
Scaffold27	maker	CDS	4257345	4257487	.	+	2	gene_id "GBI_05416"; transcript_id "GBI_05416-RB"; Parent "GBI_05416-RB"; gene_name "GBI_05416"; previous_transcript_id "GBI_05416-RB";
Scaffold27	maker	CDS	4284635	4284835	.	+	0	gene_id "GBI_05416"; transcript_id "GBI_05416-RB"; Parent "GBI_05416-RB"; gene_name "GBI_05416"; previous_transcript_id "GBI_05416-RB";
Scaffold27	maker	CDS	4286033	4286206	.	+	0	gene_id "GBI_05416"; transcript_id "GBI_05416-RB"; Parent "GBI_05416-RB"; gene_name "GBI_05416"; previous_transcript_id "GBI_05416-RB";
Scaffold27	maker	CDS	4287070	4287246	.	+	0	gene_id "GBI_05416"; transcript_id "GBI_05416-RB"; Parent "GBI_05416-RB"; gene_name "GBI_05416"; previous_transcript_id "GBI_05416-RB";
Scaffold27	maker	CDS	4294738	4294842	.	+	0	gene_id "GBI_05416"; transcript_id "GBI_05416-RB"; Parent "GBI_05416-RB"; gene_name "GBI_05416"; previous_transcript_id "GBI_05416-RB";
Scaffold27	AGAT	five_prime_UTR	4241394	4241789	.	+	.	gene_id "GBI_05416"; transcript_id "GBI_05416-RB"; Parent "GBI_05416-RB"; gene_name "GBI_05416"; previous_transcript_id "GBI_05416-RB";
Scaffold27	AGAT	three_prime_UTR	4294843	4297056	.	+	.	gene_id "GBI_05416"; transcript_id "GBI_05416-RB"; Parent "GBI_05416-RB"; gene_name "GBI_05416"; previous_transcript_id "GBI_05416-RB";
Scaffold27	maker	CDS	4241790	4241830	.	+	0	gene_id "GBI_05416"; transcript_id "GBI_05416-RC"; Parent "GBI_05416-RC"; gene_name "GBI_05416"; previous_transcript_id "GBI_05416-RC";
Scaffold27	maker	CDS	4242068	4242112	.	+	1	gene_id "GBI_05416"; transcript_id "GBI_05416-RC"; Parent "GBI_05416-RC"; gene_name "GBI_05416"; previous_transcript_id "GBI_05416-RC";
Scaffold27	maker	CDS	4242222	4242370	.	+	1	gene_id "GBI_05416"; transcript_id "GBI_05416-RC"; Parent "GBI_05416-RC"; gene_name "GBI_05416"; previous_transcript_id "GBI_05416-RC";
Scaffold27	maker	CDS	4244823	4244914	.	+	2	gene_id "GBI_05416"; transcript_id "GBI_05416-RC"; Parent "GBI_05416-RC"; gene_name "GBI_05416"; previous_transcript_id "GBI_05416-RC";
Scaffold27	maker	CDS	4245004	4245093	.	+	0	gene_id "GBI_05416"; transcript_id "GBI_05416-RC"; Parent "GBI_05416-RC"; gene_name "GBI_05416"; previous_transcript_id "GBI_05416-RC";
Scaffold27	maker	CDS	4246129	4246249	.	+	0	gene_id "GBI_05416"; transcript_id "GBI_05416-RC"; Parent "GBI_05416-RC"; gene_name "GBI_05416"; previous_transcript_id "GBI_05416-RC";
Scaffold27	maker	CDS	4246636	4246731	.	+	2	gene_id "GBI_05416"; transcript_id "GBI_05416-RC"; Parent "GBI_05416-RC"; gene_name "GBI_05416"; previous_transcript_id "GBI_05416-RC";
Scaffold27	maker	CDS	4246813	4246897	.	+	2	gene_id "GBI_05416"; transcript_id "GBI_05416-RC"; Parent "GBI_05416-RC"; gene_name "GBI_05416"; previous_transcript_id "GBI_05416-RC";
Scaffold27	maker	CDS	4247579	4247710	.	+	1	gene_id "GBI_05416"; transcript_id "GBI_05416-RC"; Parent "GBI_05416-RC"; gene_name "GBI_05416"; previous_transcript_id "GBI_05416-RC";
Scaffold27	maker	CDS	4249214	4249298	.	+	1	gene_id "GBI_05416"; transcript_id "GBI_05416-RC"; Parent "GBI_05416-RC"; gene_name "GBI_05416"; previous_transcript_id "GBI_05416-RC";
Scaffold27	maker	CDS	4284635	4284835	.	+	0	gene_id "GBI_05416"; transcript_id "GBI_05416-RC"; Parent "GBI_05416-RC"; gene_name "GBI_05416"; previous_transcript_id "GBI_05416-RC";
Scaffold27	maker	CDS	4286033	4286206	.	+	0	gene_id "GBI_05416"; transcript_id "GBI_05416-RC"; Parent "GBI_05416-RC"; gene_name "GBI_05416"; previous_transcript_id "GBI_05416-RC";
Scaffold27	maker	CDS	4287070	4287246	.	+	0	gene_id "GBI_05416"; transcript_id "GBI_05416-RC"; Parent "GBI_05416-RC"; gene_name "GBI_05416"; previous_transcript_id "GBI_05416-RC";
Scaffold27	maker	CDS	4294738	4294842	.	+	0	gene_id "GBI_05416"; transcript_id "GBI_05416-RC"; Parent "GBI_05416-RC"; gene_name "GBI_05416"; previous_transcript_id "GBI_05416-RC";
Scaffold27	AGAT	five_prime_UTR	4241394	4241789	.	+	.	gene_id "GBI_05416"; transcript_id "GBI_05416-RC"; Parent "GBI_05416-RC"; gene_name "GBI_05416"; previous_transcript_id "GBI_05416-RC";
Scaffold27	AGAT	three_prime_UTR	4294843	4297056	.	+	.	gene_id "GBI_05416"; transcript_id "GBI_05416-RC"; Parent "GBI_05416-RC"; gene_name "GBI_05416"; previous_transcript_id "GBI_05416-RC";
Scaffold27	AGAT	gene	4362711	4375426	.	-	.	gene_id "GBI_05419"; gene_name "GBI_05419";
Scaffold27	StringTie	transcript	4362711	4375426	.	-	.	gene_id "GBI_05419"; transcript_id "GBI_05419.1"; gene_name "GBI_05419"; oId "STRG.7457.3"; cmp_ref "GBI_05419-RC"; class_code "n"; tss_id "TSS17810";
Scaffold27	StringTie	exon	4362711	4363114	.	-	.	gene_id "GBI_05419"; transcript_id "GBI_05419.1"; exon_number "1";
Scaffold27	StringTie	exon	4364043	4369647	.	-	.	gene_id "GBI_05419"; transcript_id "GBI_05419.1"; exon_number "2";
Scaffold27	StringTie	exon	4372405	4372624	.	-	.	gene_id "GBI_05419"; transcript_id "GBI_05419.1"; exon_number "3";
Scaffold27	StringTie	exon	4372703	4372832	.	-	.	gene_id "GBI_05419"; transcript_id "GBI_05419.1"; exon_number "4";
Scaffold27	StringTie	exon	4373689	4373922	.	-	.	gene_id "GBI_05419"; transcript_id "GBI_05419.1"; exon_number "5";
Scaffold27	StringTie	exon	4374002	4374136	.	-	.	gene_id "GBI_05419"; transcript_id "GBI_05419.1"; exon_number "6";
Scaffold27	StringTie	exon	4374260	4375426	.	-	.	gene_id "GBI_05419"; transcript_id "GBI_05419.1"; exon_number "7";
Scaffold27	StringTie	transcript	4362711	4375426	.	-	.	gene_id "GBI_05419"; transcript_id "GBI_05419.2"; gene_name "GBI_05419"; oId "STRG.7457.4"; cmp_ref "GBI_05419-RC"; class_code "m"; tss_id "TSS17810";
Scaffold27	StringTie	exon	4362711	4372624	.	-	.	gene_id "GBI_05419"; transcript_id "GBI_05419.2"; exon_number "1";
Scaffold27	StringTie	exon	4372703	4372832	.	-	.	gene_id "GBI_05419"; transcript_id "GBI_05419.2"; exon_number "2";
Scaffold27	StringTie	exon	4373689	4373922	.	-	.	gene_id "GBI_05419"; transcript_id "GBI_05419.2"; exon_number "3";
Scaffold27	StringTie	exon	4374002	4374136	.	-	.	gene_id "GBI_05419"; transcript_id "GBI_05419.2"; exon_number "4";
Scaffold27	StringTie	exon	4374260	4375426	.	-	.	gene_id "GBI_05419"; transcript_id "GBI_05419.2"; exon_number "5";
Scaffold27	StringTie	transcript	4362711	4375426	.	-	.	gene_id "GBI_05419"; transcript_id "GBI_05419.3"; gene_name "GBI_05419"; oId "STRG.7457.2"; cmp_ref "GBI_05419-RB"; class_code "m"; tss_id "TSS17810";
Scaffold27	StringTie	exon	4362711	4369647	.	-	.	gene_id "GBI_05419"; transcript_id "GBI_05419.3"; exon_number "1";
Scaffold27	StringTie	exon	4372405	4372624	.	-	.	gene_id "GBI_05419"; transcript_id "GBI_05419.3"; exon_number "2";
Scaffold27	StringTie	exon	4372703	4372832	.	-	.	gene_id "GBI_05419"; transcript_id "GBI_05419.3"; exon_number "3";
Scaffold27	StringTie	exon	4373689	4373922	.	-	.	gene_id "GBI_05419"; transcript_id "GBI_05419.3"; exon_number "4";
Scaffold27	StringTie	exon	4374002	4374136	.	-	.	gene_id "GBI_05419"; transcript_id "GBI_05419.3"; exon_number "5";
Scaffold27	StringTie	exon	4374260	4374295	.	-	.	gene_id "GBI_05419"; transcript_id "GBI_05419.3"; exon_number "6";
Scaffold27	StringTie	exon	4374499	4375426	.	-	.	gene_id "GBI_05419"; transcript_id "GBI_05419.3"; exon_number "7";
Scaffold27	StringTie	transcript	4362711	4375426	.	-	.	gene_id "GBI_05419"; transcript_id "GBI_05419.4"; gene_name "GBI_05419"; oId "STRG.7457.1"; cmp_ref "GBI_05419-RB"; class_code "m"; tss_id "TSS17810";
Scaffold27	StringTie	exon	4362711	4362956	.	-	.	gene_id "GBI_05419"; transcript_id "GBI_05419.4"; exon_number "1";
Scaffold27	StringTie	exon	4364043	4364203	.	-	.	gene_id "GBI_05419"; transcript_id "GBI_05419.4"; exon_number "2";
Scaffold27	StringTie	exon	4369418	4369647	.	-	.	gene_id "GBI_05419"; transcript_id "GBI_05419.4"; exon_number "3";
Scaffold27	StringTie	exon	4372405	4372624	.	-	.	gene_id "GBI_05419"; transcript_id "GBI_05419.4"; exon_number "4";
Scaffold27	StringTie	exon	4372703	4372832	.	-	.	gene_id "GBI_05419"; transcript_id "GBI_05419.4"; exon_number "5";
Scaffold27	StringTie	exon	4373689	4373922	.	-	.	gene_id "GBI_05419"; transcript_id "GBI_05419.4"; exon_number "6";
Scaffold27	StringTie	exon	4374002	4374136	.	-	.	gene_id "GBI_05419"; transcript_id "GBI_05419.4"; exon_number "7";
Scaffold27	StringTie	exon	4374260	4374295	.	-	.	gene_id "GBI_05419"; transcript_id "GBI_05419.4"; exon_number "8";
Scaffold27	StringTie	exon	4374499	4375426	.	-	.	gene_id "GBI_05419"; transcript_id "GBI_05419.4"; exon_number "9";
Scaffold27	AGAT	transcript	4362733	4375426	.	-	.	gene_id "GBI_05419"; transcript_id "GBI_05419-RA"; Parent "GBI_05419"; gene_name "GBI_05419";
Scaffold27	maker	exon	4362733	4362956	.	-	.	gene_id "GBI_05419"; transcript_id "GBI_05419-RA"; Parent "GBI_05419-RA"; gene_name "GBI_05419";
Scaffold27	maker	exon	4364043	4364203	.	-	.	gene_id "GBI_05419"; transcript_id "GBI_05419-RA"; Parent "GBI_05419-RA"; gene_name "GBI_05419";
Scaffold27	maker	exon	4369418	4369647	.	-	.	gene_id "GBI_05419"; transcript_id "GBI_05419-RA"; Parent "GBI_05419-RA"; gene_name "GBI_05419";
Scaffold27	maker	exon	4372405	4372624	.	-	.	gene_id "GBI_05419"; transcript_id "GBI_05419-RA"; Parent "GBI_05419-RA"; gene_name "GBI_05419";
Scaffold27	maker	exon	4372703	4372832	.	-	.	gene_id "GBI_05419"; transcript_id "GBI_05419-RA"; Parent "GBI_05419-RA"; gene_name "GBI_05419";
Scaffold27	maker	exon	4373689	4373922	.	-	.	gene_id "GBI_05419"; transcript_id "GBI_05419-RA"; Parent "GBI_05419-RA"; gene_name "GBI_05419";
Scaffold27	maker	exon	4374002	4374136	.	-	.	gene_id "GBI_05419"; transcript_id "GBI_05419-RA"; Parent "GBI_05419-RA"; gene_name "GBI_05419";
Scaffold27	maker	exon	4374260	4374355	.	-	.	gene_id "GBI_05419"; transcript_id "GBI_05419-RA"; Parent "GBI_05419-RA"; gene_name "GBI_05419";
Scaffold27	maker	exon	4375283	4375426	.	-	.	gene_id "GBI_05419"; transcript_id "GBI_05419-RA"; Parent "GBI_05419-RA"; gene_name "GBI_05419";
Scaffold27	AGAT	transcript	4362733	4375426	.	-	.	gene_id "GBI_05419"; transcript_id "GBI_05419-RB"; Parent "GBI_05419"; gene_name "GBI_05419";
Scaffold27	maker	exon	4362733	4362956	.	-	.	gene_id "GBI_05419"; transcript_id "GBI_05419-RB"; Parent "GBI_05419-RB"; gene_name "GBI_05419"; previous_transcript_id "GBI_05419-RB";
Scaffold27	maker	exon	4364043	4364203	.	-	.	gene_id "GBI_05419"; transcript_id "GBI_05419-RB"; Parent "GBI_05419-RB"; gene_name "GBI_05419"; previous_transcript_id "GBI_05419-RB";
Scaffold27	maker	exon	4369418	4369647	.	-	.	gene_id "GBI_05419"; transcript_id "GBI_05419-RB"; Parent "GBI_05419-RB"; gene_name "GBI_05419"; previous_transcript_id "GBI_05419-RB";
Scaffold27	maker	exon	4372405	4372624	.	-	.	gene_id "GBI_05419"; transcript_id "GBI_05419-RB"; Parent "GBI_05419-RB"; gene_name "GBI_05419"; previous_transcript_id "GBI_05419-RB";
Scaffold27	maker	exon	4372703	4372832	.	-	.	gene_id "GBI_05419"; transcript_id "GBI_05419-RB"; Parent "GBI_05419-RB"; gene_name "GBI_05419"; previous_transcript_id "GBI_05419-RB";
Scaffold27	maker	exon	4373689	4373922	.	-	.	gene_id "GBI_05419"; transcript_id "GBI_05419-RB"; Parent "GBI_05419-RB"; gene_name "GBI_05419"; previous_transcript_id "GBI_05419-RB";
Scaffold27	maker	exon	4374002	4374136	.	-	.	gene_id "GBI_05419"; transcript_id "GBI_05419-RB"; Parent "GBI_05419-RB"; gene_name "GBI_05419"; previous_transcript_id "GBI_05419-RB";
Scaffold27	maker	exon	4374260	4374295	.	-	.	gene_id "GBI_05419"; transcript_id "GBI_05419-RB"; Parent "GBI_05419-RB"; gene_name "GBI_05419"; previous_transcript_id "GBI_05419-RB";
Scaffold27	maker	exon	4374499	4375260	.	-	.	gene_id "GBI_05419"; transcript_id "GBI_05419-RB"; Parent "GBI_05419-RB"; gene_name "GBI_05419"; previous_transcript_id "GBI_05419-RB";
Scaffold27	maker	exon	4375283	4375426	.	-	.	gene_id "GBI_05419"; transcript_id "GBI_05419-RB"; Parent "GBI_05419-RB"; gene_name "GBI_05419"; previous_transcript_id "GBI_05419-RB";
Scaffold27	AGAT	transcript	4362733	4375426	.	-	.	gene_id "GBI_05419"; transcript_id "GBI_05419-RC"; Parent "GBI_05419"; gene_name "GBI_05419";
Scaffold27	maker	exon	4362733	4362956	.	-	.	gene_id "GBI_05419"; transcript_id "GBI_05419-RC"; Parent "GBI_05419-RC"; gene_name "GBI_05419"; previous_transcript_id "GBI_05419-RC";
Scaffold27	maker	exon	4364043	4364203	.	-	.	gene_id "GBI_05419"; transcript_id "GBI_05419-RC"; Parent "GBI_05419-RC"; gene_name "GBI_05419"; previous_transcript_id "GBI_05419-RC";
Scaffold27	maker	exon	4369418	4369647	.	-	.	gene_id "GBI_05419"; transcript_id "GBI_05419-RC"; Parent "GBI_05419-RC"; gene_name "GBI_05419"; previous_transcript_id "GBI_05419-RC";
Scaffold27	maker	exon	4372405	4372624	.	-	.	gene_id "GBI_05419"; transcript_id "GBI_05419-RC"; Parent "GBI_05419-RC"; gene_name "GBI_05419"; previous_transcript_id "GBI_05419-RC";
Scaffold27	maker	exon	4372703	4372832	.	-	.	gene_id "GBI_05419"; transcript_id "GBI_05419-RC"; Parent "GBI_05419-RC"; gene_name "GBI_05419"; previous_transcript_id "GBI_05419-RC";
Scaffold27	maker	exon	4373689	4373922	.	-	.	gene_id "GBI_05419"; transcript_id "GBI_05419-RC"; Parent "GBI_05419-RC"; gene_name "GBI_05419"; previous_transcript_id "GBI_05419-RC";
Scaffold27	maker	exon	4374002	4374136	.	-	.	gene_id "GBI_05419"; transcript_id "GBI_05419-RC"; Parent "GBI_05419-RC"; gene_name "GBI_05419"; previous_transcript_id "GBI_05419-RC";
Scaffold27	maker	exon	4374260	4375260	.	-	.	gene_id "GBI_05419"; transcript_id "GBI_05419-RC"; Parent "GBI_05419-RC"; gene_name "GBI_05419"; previous_transcript_id "GBI_05419-RC";
Scaffold27	maker	exon	4375283	4375426	.	-	.	gene_id "GBI_05419"; transcript_id "GBI_05419-RC"; Parent "GBI_05419-RC"; gene_name "GBI_05419"; previous_transcript_id "GBI_05419-RC";
Scaffold27	maker	CDS	4362895	4362956	.	-	2	gene_id "GBI_05419"; transcript_id "GBI_05419-RA"; Parent "GBI_05419-RA"; gene_name "GBI_05419";
Scaffold27	maker	CDS	4364043	4364203	.	-	1	gene_id "GBI_05419"; transcript_id "GBI_05419-RA"; Parent "GBI_05419-RA"; gene_name "GBI_05419";
Scaffold27	maker	CDS	4369418	4369647	.	-	0	gene_id "GBI_05419"; transcript_id "GBI_05419-RA"; Parent "GBI_05419-RA"; gene_name "GBI_05419";
Scaffold27	maker	CDS	4372405	4372624	.	-	1	gene_id "GBI_05419"; transcript_id "GBI_05419-RA"; Parent "GBI_05419-RA"; gene_name "GBI_05419";
Scaffold27	maker	CDS	4372703	4372832	.	-	2	gene_id "GBI_05419"; transcript_id "GBI_05419-RA"; Parent "GBI_05419-RA"; gene_name "GBI_05419";
Scaffold27	maker	CDS	4373689	4373922	.	-	2	gene_id "GBI_05419"; transcript_id "GBI_05419-RA"; Parent "GBI_05419-RA"; gene_name "GBI_05419";
Scaffold27	maker	CDS	4374002	4374098	.	-	0	gene_id "GBI_05419"; transcript_id "GBI_05419-RA"; Parent "GBI_05419-RA"; gene_name "GBI_05419";
Scaffold27	AGAT	five_prime_UTR	4374099	4374136	.	-	.	gene_id "GBI_05419"; transcript_id "GBI_05419-RA"; Parent "GBI_05419-RA"; gene_name "GBI_05419";
Scaffold27	AGAT	five_prime_UTR	4374260	4374355	.	-	.	gene_id "GBI_05419"; transcript_id "GBI_05419-RA"; Parent "GBI_05419-RA"; gene_name "GBI_05419";
Scaffold27	AGAT	five_prime_UTR	4375283	4375426	.	-	.	gene_id "GBI_05419"; transcript_id "GBI_05419-RA"; Parent "GBI_05419-RA"; gene_name "GBI_05419";
Scaffold27	AGAT	three_prime_UTR	4362733	4362894	.	-	.	gene_id "GBI_05419"; transcript_id "GBI_05419-RA"; Parent "GBI_05419-RA"; gene_name "GBI_05419";
Scaffold27	maker	CDS	4362895	4362956	.	-	2	gene_id "GBI_05419"; transcript_id "GBI_05419-RB"; Parent "GBI_05419-RB"; gene_name "GBI_05419"; previous_transcript_id "GBI_05419-RB";
Scaffold27	maker	CDS	4364043	4364203	.	-	1	gene_id "GBI_05419"; transcript_id "GBI_05419-RB"; Parent "GBI_05419-RB"; gene_name "GBI_05419"; previous_transcript_id "GBI_05419-RB";
Scaffold27	maker	CDS	4369418	4369647	.	-	0	gene_id "GBI_05419"; transcript_id "GBI_05419-RB"; Parent "GBI_05419-RB"; gene_name "GBI_05419"; previous_transcript_id "GBI_05419-RB";
Scaffold27	maker	CDS	4372405	4372624	.	-	1	gene_id "GBI_05419"; transcript_id "GBI_05419-RB"; Parent "GBI_05419-RB"; gene_name "GBI_05419"; previous_transcript_id "GBI_05419-RB";
Scaffold27	maker	CDS	4372703	4372832	.	-	2	gene_id "GBI_05419"; transcript_id "GBI_05419-RB"; Parent "GBI_05419-RB"; gene_name "GBI_05419"; previous_transcript_id "GBI_05419-RB";
Scaffold27	maker	CDS	4373689	4373922	.	-	2	gene_id "GBI_05419"; transcript_id "GBI_05419-RB"; Parent "GBI_05419-RB"; gene_name "GBI_05419"; previous_transcript_id "GBI_05419-RB";
Scaffold27	maker	CDS	4374002	4374136	.	-	2	gene_id "GBI_05419"; transcript_id "GBI_05419-RB"; Parent "GBI_05419-RB"; gene_name "GBI_05419"; previous_transcript_id "GBI_05419-RB";
Scaffold27	maker	CDS	4374260	4374295	.	-	2	gene_id "GBI_05419"; transcript_id "GBI_05419-RB"; Parent "GBI_05419-RB"; gene_name "GBI_05419"; previous_transcript_id "GBI_05419-RB";
Scaffold27	maker	CDS	4374499	4374574	.	-	0	gene_id "GBI_05419"; transcript_id "GBI_05419-RB"; Parent "GBI_05419-RB"; gene_name "GBI_05419"; previous_transcript_id "GBI_05419-RB";
Scaffold27	AGAT	five_prime_UTR	4374575	4375260	.	-	.	gene_id "GBI_05419"; transcript_id "GBI_05419-RB"; Parent "GBI_05419-RB"; gene_name "GBI_05419"; previous_transcript_id "GBI_05419-RB";
Scaffold27	AGAT	five_prime_UTR	4375283	4375426	.	-	.	gene_id "GBI_05419"; transcript_id "GBI_05419-RB"; Parent "GBI_05419-RB"; gene_name "GBI_05419"; previous_transcript_id "GBI_05419-RB";
Scaffold27	AGAT	three_prime_UTR	4362733	4362894	.	-	.	gene_id "GBI_05419"; transcript_id "GBI_05419-RB"; Parent "GBI_05419-RB"; gene_name "GBI_05419"; previous_transcript_id "GBI_05419-RB";
Scaffold27	maker	CDS	4362895	4362956	.	-	2	gene_id "GBI_05419"; transcript_id "GBI_05419-RC"; Parent "GBI_05419-RC"; gene_name "GBI_05419"; previous_transcript_id "GBI_05419-RC";
Scaffold27	maker	CDS	4364043	4364203	.	-	1	gene_id "GBI_05419"; transcript_id "GBI_05419-RC"; Parent "GBI_05419-RC"; gene_name "GBI_05419"; previous_transcript_id "GBI_05419-RC";
Scaffold27	maker	CDS	4369418	4369647	.	-	0	gene_id "GBI_05419"; transcript_id "GBI_05419-RC"; Parent "GBI_05419-RC"; gene_name "GBI_05419"; previous_transcript_id "GBI_05419-RC";
Scaffold27	maker	CDS	4372405	4372624	.	-	1	gene_id "GBI_05419"; transcript_id "GBI_05419-RC"; Parent "GBI_05419-RC"; gene_name "GBI_05419"; previous_transcript_id "GBI_05419-RC";
Scaffold27	maker	CDS	4372703	4372832	.	-	2	gene_id "GBI_05419"; transcript_id "GBI_05419-RC"; Parent "GBI_05419-RC"; gene_name "GBI_05419"; previous_transcript_id "GBI_05419-RC";
Scaffold27	maker	CDS	4373689	4373922	.	-	2	gene_id "GBI_05419"; transcript_id "GBI_05419-RC"; Parent "GBI_05419-RC"; gene_name "GBI_05419"; previous_transcript_id "GBI_05419-RC";
Scaffold27	maker	CDS	4374002	4374098	.	-	0	gene_id "GBI_05419"; transcript_id "GBI_05419-RC"; Parent "GBI_05419-RC"; gene_name "GBI_05419"; previous_transcript_id "GBI_05419-RC";
Scaffold27	AGAT	five_prime_UTR	4374099	4374136	.	-	.	gene_id "GBI_05419"; transcript_id "GBI_05419-RC"; Parent "GBI_05419-RC"; gene_name "GBI_05419"; previous_transcript_id "GBI_05419-RC";
Scaffold27	AGAT	five_prime_UTR	4374260	4375260	.	-	.	gene_id "GBI_05419"; transcript_id "GBI_05419-RC"; Parent "GBI_05419-RC"; gene_name "GBI_05419"; previous_transcript_id "GBI_05419-RC";
Scaffold27	AGAT	five_prime_UTR	4375283	4375426	.	-	.	gene_id "GBI_05419"; transcript_id "GBI_05419-RC"; Parent "GBI_05419-RC"; gene_name "GBI_05419"; previous_transcript_id "GBI_05419-RC";
Scaffold27	AGAT	three_prime_UTR	4362733	4362894	.	-	.	gene_id "GBI_05419"; transcript_id "GBI_05419-RC"; Parent "GBI_05419-RC"; gene_name "GBI_05419"; previous_transcript_id "GBI_05419-RC";
Scaffold27	AGAT	gene	4382268	4382339	.	-	.	gene_id "GBI_05420"; gene_name "GBI_05420";
Scaffold27	AGAT	transcript	4382268	4382339	.	-	.	gene_id "GBI_05420"; transcript_id "GBI_05420-RA"; Parent "GBI_05420"; gene_name "GBI_05420";
Scaffold27	maker	exon	4382268	4382339	.	-	.	gene_id "GBI_05420"; transcript_id "GBI_05420-RA"; Parent "GBI_05420-RA"; gene_name "GBI_05420";
Scaffold27	AGAT	gene	4397953	4398024	.	-	.	gene_id "GBI_05421"; gene_name "GBI_05421";
Scaffold27	AGAT	transcript	4397953	4398024	.	-	.	gene_id "GBI_05421"; transcript_id "GBI_05421-RA"; Parent "GBI_05421"; gene_name "GBI_05421";
Scaffold27	maker	exon	4397953	4398024	.	-	.	gene_id "GBI_05421"; transcript_id "GBI_05421-RA"; Parent "GBI_05421-RA"; gene_name "GBI_05421";
Scaffold27	AGAT	gene	4398320	4398391	.	+	.	gene_id "GBI_05422"; gene_name "GBI_05422";
Scaffold27	AGAT	transcript	4398320	4398391	.	+	.	gene_id "GBI_05422"; transcript_id "GBI_05422-RA"; Parent "GBI_05422"; gene_name "GBI_05422";
Scaffold27	maker	exon	4398320	4398391	.	+	.	gene_id "GBI_05422"; transcript_id "GBI_05422-RA"; Parent "GBI_05422-RA"; gene_name "GBI_05422";
Scaffold27	AGAT	gene	4502242	4502541	.	+	.	gene_id "GBI_05423"; gene_name "GBI_05423";
Scaffold27	AGAT	transcript	4502242	4502541	.	+	.	gene_id "GBI_05423"; transcript_id "GBI_05423-RA"; Parent "GBI_05423"; gene_name "GBI_05423";
Scaffold27	maker	exon	4502242	4502275	.	+	.	gene_id "GBI_05423"; transcript_id "GBI_05423-RA"; Parent "GBI_05423-RA"; gene_name "GBI_05423";
Scaffold27	maker	exon	4502321	4502541	.	+	.	gene_id "GBI_05423"; transcript_id "GBI_05423-RA"; Parent "GBI_05423-RA"; gene_name "GBI_05423";
Scaffold27	maker	CDS	4502242	4502275	.	+	0	gene_id "GBI_05423"; transcript_id "GBI_05423-RA"; Parent "GBI_05423-RA"; gene_name "GBI_05423";
Scaffold27	maker	CDS	4502321	4502541	.	+	2	gene_id "GBI_05423"; transcript_id "GBI_05423-RA"; Parent "GBI_05423-RA"; gene_name "GBI_05423";
Scaffold27	AGAT	gene	5025474	5025545	.	+	.	gene_id "GBI_05424"; gene_name "GBI_05424";
Scaffold27	AGAT	transcript	5025474	5025545	.	+	.	gene_id "GBI_05424"; transcript_id "GBI_05424-RA"; Parent "GBI_05424"; gene_name "GBI_05424";
Scaffold27	maker	exon	5025474	5025545	.	+	.	gene_id "GBI_05424"; transcript_id "GBI_05424-RA"; Parent "GBI_05424-RA"; gene_name "GBI_05424";
Scaffold27	AGAT	gene	5273111	5273182	.	+	.	gene_id "GBI_05425"; gene_name "GBI_05425";
Scaffold27	AGAT	transcript	5273111	5273182	.	+	.	gene_id "GBI_05425"; transcript_id "GBI_05425-RA"; Parent "GBI_05425"; gene_name "GBI_05425";
Scaffold27	maker	exon	5273111	5273182	.	+	.	gene_id "GBI_05425"; transcript_id "GBI_05425-RA"; Parent "GBI_05425-RA"; gene_name "GBI_05425";
Scaffold27	AGAT	gene	5399660	5408686	.	+	.	gene_id "GBI_05426"; gene_name "GBI_05426";
Scaffold27	StringTie	transcript	5399660	5408686	.	+	.	gene_id "GBI_05426"; transcript_id "GBI_05426.1"; gene_name "GBI_05426"; oId "STRG.7462.1"; cmp_ref "GBI_05426-RA"; class_code "k"; tss_id "TSS17704";
Scaffold27	StringTie	exon	5399660	5400428	.	+	.	gene_id "GBI_05426"; transcript_id "GBI_05426.1"; exon_number "1";
Scaffold27	StringTie	exon	5400522	5408686	.	+	.	gene_id "GBI_05426"; transcript_id "GBI_05426.1"; exon_number "2";
Scaffold27	AGAT	transcript	5401442	5402302	.	+	.	gene_id "GBI_05426"; transcript_id "GBI_05426-RA"; Parent "GBI_05426"; gene_name "GBI_05426";
Scaffold27	maker	exon	5401442	5402302	.	+	.	gene_id "GBI_05426"; transcript_id "GBI_05426-RA"; Parent "GBI_05426-RA"; gene_name "GBI_05426";
Scaffold27	maker	CDS	5401442	5402302	.	+	0	gene_id "GBI_05426"; transcript_id "GBI_05426-RA"; Parent "GBI_05426-RA"; gene_name "GBI_05426";
Scaffold27	AGAT	gene	5507660	5518529	.	+	.	gene_id "GBI_05429"; gene_name "GBI_05429";
Scaffold27	AGAT	transcript	5507660	5518529	.	+	.	gene_id "GBI_05429"; transcript_id "GBI_05429-RA"; Parent "GBI_05429"; gene_name "GBI_05429";
Scaffold27	maker	exon	5507660	5507935	.	+	.	gene_id "GBI_05429"; transcript_id "GBI_05429-RA"; Parent "GBI_05429-RA"; gene_name "GBI_05429";
Scaffold27	maker	exon	5508011	5508228	.	+	.	gene_id "GBI_05429"; transcript_id "GBI_05429-RA"; Parent "GBI_05429-RA"; gene_name "GBI_05429";
Scaffold27	maker	exon	5508333	5508541	.	+	.	gene_id "GBI_05429"; transcript_id "GBI_05429-RA"; Parent "GBI_05429-RA"; gene_name "GBI_05429";
Scaffold27	maker	exon	5508729	5508986	.	+	.	gene_id "GBI_05429"; transcript_id "GBI_05429-RA"; Parent "GBI_05429-RA"; gene_name "GBI_05429";
Scaffold27	maker	exon	5509449	5509597	.	+	.	gene_id "GBI_05429"; transcript_id "GBI_05429-RA"; Parent "GBI_05429-RA"; gene_name "GBI_05429";
Scaffold27	maker	exon	5510380	5510655	.	+	.	gene_id "GBI_05429"; transcript_id "GBI_05429-RA"; Parent "GBI_05429-RA"; gene_name "GBI_05429";
Scaffold27	maker	exon	5510960	5511243	.	+	.	gene_id "GBI_05429"; transcript_id "GBI_05429-RA"; Parent "GBI_05429-RA"; gene_name "GBI_05429";
Scaffold27	maker	exon	5511366	5511540	.	+	.	gene_id "GBI_05429"; transcript_id "GBI_05429-RA"; Parent "GBI_05429-RA"; gene_name "GBI_05429";
Scaffold27	maker	exon	5513202	5513384	.	+	.	gene_id "GBI_05429"; transcript_id "GBI_05429-RA"; Parent "GBI_05429-RA"; gene_name "GBI_05429";
Scaffold27	maker	exon	5514248	5514427	.	+	.	gene_id "GBI_05429"; transcript_id "GBI_05429-RA"; Parent "GBI_05429-RA"; gene_name "GBI_05429";
Scaffold27	maker	exon	5514514	5514660	.	+	.	gene_id "GBI_05429"; transcript_id "GBI_05429-RA"; Parent "GBI_05429-RA"; gene_name "GBI_05429";
Scaffold27	maker	exon	5514763	5514900	.	+	.	gene_id "GBI_05429"; transcript_id "GBI_05429-RA"; Parent "GBI_05429-RA"; gene_name "GBI_05429";
Scaffold27	maker	exon	5515207	5515420	.	+	.	gene_id "GBI_05429"; transcript_id "GBI_05429-RA"; Parent "GBI_05429-RA"; gene_name "GBI_05429";
Scaffold27	maker	exon	5515495	5518529	.	+	.	gene_id "GBI_05429"; transcript_id "GBI_05429-RA"; Parent "GBI_05429-RA"; gene_name "GBI_05429";
Scaffold27	maker	CDS	5508116	5508228	.	+	0	gene_id "GBI_05429"; transcript_id "GBI_05429-RA"; Parent "GBI_05429-RA"; gene_name "GBI_05429";
Scaffold27	maker	CDS	5508333	5508541	.	+	1	gene_id "GBI_05429"; transcript_id "GBI_05429-RA"; Parent "GBI_05429-RA"; gene_name "GBI_05429";
Scaffold27	maker	CDS	5508729	5508986	.	+	2	gene_id "GBI_05429"; transcript_id "GBI_05429-RA"; Parent "GBI_05429-RA"; gene_name "GBI_05429";
Scaffold27	maker	CDS	5509449	5509597	.	+	2	gene_id "GBI_05429"; transcript_id "GBI_05429-RA"; Parent "GBI_05429-RA"; gene_name "GBI_05429";
Scaffold27	maker	CDS	5510380	5510655	.	+	0	gene_id "GBI_05429"; transcript_id "GBI_05429-RA"; Parent "GBI_05429-RA"; gene_name "GBI_05429";
Scaffold27	maker	CDS	5510960	5511243	.	+	0	gene_id "GBI_05429"; transcript_id "GBI_05429-RA"; Parent "GBI_05429-RA"; gene_name "GBI_05429";
Scaffold27	maker	CDS	5511366	5511540	.	+	1	gene_id "GBI_05429"; transcript_id "GBI_05429-RA"; Parent "GBI_05429-RA"; gene_name "GBI_05429";
Scaffold27	maker	CDS	5513202	5513384	.	+	0	gene_id "GBI_05429"; transcript_id "GBI_05429-RA"; Parent "GBI_05429-RA"; gene_name "GBI_05429";
Scaffold27	maker	CDS	5514248	5514427	.	+	0	gene_id "GBI_05429"; transcript_id "GBI_05429-RA"; Parent "GBI_05429-RA"; gene_name "GBI_05429";
Scaffold27	maker	CDS	5514514	5514660	.	+	0	gene_id "GBI_05429"; transcript_id "GBI_05429-RA"; Parent "GBI_05429-RA"; gene_name "GBI_05429";
Scaffold27	maker	CDS	5514763	5514900	.	+	0	gene_id "GBI_05429"; transcript_id "GBI_05429-RA"; Parent "GBI_05429-RA"; gene_name "GBI_05429";
Scaffold27	maker	CDS	5515207	5515420	.	+	0	gene_id "GBI_05429"; transcript_id "GBI_05429-RA"; Parent "GBI_05429-RA"; gene_name "GBI_05429";
Scaffold27	maker	CDS	5515495	5515589	.	+	2	gene_id "GBI_05429"; transcript_id "GBI_05429-RA"; Parent "GBI_05429-RA"; gene_name "GBI_05429";
Scaffold27	AGAT	five_prime_UTR	5507660	5507935	.	+	.	gene_id "GBI_05429"; transcript_id "GBI_05429-RA"; Parent "GBI_05429-RA"; gene_name "GBI_05429";
Scaffold27	AGAT	five_prime_UTR	5508011	5508115	.	+	.	gene_id "GBI_05429"; transcript_id "GBI_05429-RA"; Parent "GBI_05429-RA"; gene_name "GBI_05429";
Scaffold27	AGAT	three_prime_UTR	5515590	5518529	.	+	.	gene_id "GBI_05429"; transcript_id "GBI_05429-RA"; Parent "GBI_05429-RA"; gene_name "GBI_05429";
Scaffold27	AGAT	transcript	5507932	5518529	.	+	.	gene_id "GBI_05429"; transcript_id "GBI_05429-RB"; Parent "GBI_05429"; gene_name "GBI_05429";
Scaffold27	maker	exon	5507932	5508228	.	+	.	gene_id "GBI_05429"; transcript_id "GBI_05429-RB"; Parent "GBI_05429-RB"; gene_name "GBI_05429"; previous_transcript_id "GBI_05429-RB";
Scaffold27	maker	exon	5508333	5508541	.	+	.	gene_id "GBI_05429"; transcript_id "GBI_05429-RB"; Parent "GBI_05429-RB"; gene_name "GBI_05429"; previous_transcript_id "GBI_05429-RB";
Scaffold27	maker	exon	5508729	5508986	.	+	.	gene_id "GBI_05429"; transcript_id "GBI_05429-RB"; Parent "GBI_05429-RB"; gene_name "GBI_05429"; previous_transcript_id "GBI_05429-RB";
Scaffold27	maker	exon	5509449	5509597	.	+	.	gene_id "GBI_05429"; transcript_id "GBI_05429-RB"; Parent "GBI_05429-RB"; gene_name "GBI_05429"; previous_transcript_id "GBI_05429-RB";
Scaffold27	maker	exon	5510380	5510655	.	+	.	gene_id "GBI_05429"; transcript_id "GBI_05429-RB"; Parent "GBI_05429-RB"; gene_name "GBI_05429"; previous_transcript_id "GBI_05429-RB";
Scaffold27	maker	exon	5510960	5511243	.	+	.	gene_id "GBI_05429"; transcript_id "GBI_05429-RB"; Parent "GBI_05429-RB"; gene_name "GBI_05429"; previous_transcript_id "GBI_05429-RB";
Scaffold27	maker	exon	5511366	5511540	.	+	.	gene_id "GBI_05429"; transcript_id "GBI_05429-RB"; Parent "GBI_05429-RB"; gene_name "GBI_05429"; previous_transcript_id "GBI_05429-RB";
Scaffold27	maker	exon	5513202	5513384	.	+	.	gene_id "GBI_05429"; transcript_id "GBI_05429-RB"; Parent "GBI_05429-RB"; gene_name "GBI_05429"; previous_transcript_id "GBI_05429-RB";
Scaffold27	maker	exon	5514248	5514427	.	+	.	gene_id "GBI_05429"; transcript_id "GBI_05429-RB"; Parent "GBI_05429-RB"; gene_name "GBI_05429"; previous_transcript_id "GBI_05429-RB";
Scaffold27	maker	exon	5514514	5514660	.	+	.	gene_id "GBI_05429"; transcript_id "GBI_05429-RB"; Parent "GBI_05429-RB"; gene_name "GBI_05429"; previous_transcript_id "GBI_05429-RB";
Scaffold27	maker	exon	5514763	5514900	.	+	.	gene_id "GBI_05429"; transcript_id "GBI_05429-RB"; Parent "GBI_05429-RB"; gene_name "GBI_05429"; previous_transcript_id "GBI_05429-RB";
Scaffold27	maker	exon	5515207	5515420	.	+	.	gene_id "GBI_05429"; transcript_id "GBI_05429-RB"; Parent "GBI_05429-RB"; gene_name "GBI_05429"; previous_transcript_id "GBI_05429-RB";
Scaffold27	maker	exon	5515495	5518529	.	+	.	gene_id "GBI_05429"; transcript_id "GBI_05429-RB"; Parent "GBI_05429-RB"; gene_name "GBI_05429"; previous_transcript_id "GBI_05429-RB";
Scaffold27	StringTie	transcript	5511842	5517969	.	+	.	gene_id "GBI_05429"; transcript_id "GBI_05429.3"; gene_name "GBI_05429"; oId "STRG.7465.3"; cmp_ref "GBI_05429-RB"; class_code "j"; tss_id "TSS17709";
Scaffold27	StringTie	exon	5511842	5513384	.	+	.	gene_id "GBI_05429"; transcript_id "GBI_05429.3"; exon_number "1";
Scaffold27	StringTie	exon	5514248	5514427	.	+	.	gene_id "GBI_05429"; transcript_id "GBI_05429.3"; exon_number "2";
Scaffold27	StringTie	exon	5514514	5514660	.	+	.	gene_id "GBI_05429"; transcript_id "GBI_05429.3"; exon_number "3";
Scaffold27	StringTie	exon	5514763	5514900	.	+	.	gene_id "GBI_05429"; transcript_id "GBI_05429.3"; exon_number "4";
Scaffold27	StringTie	exon	5515207	5515420	.	+	.	gene_id "GBI_05429"; transcript_id "GBI_05429.3"; exon_number "5";
Scaffold27	StringTie	exon	5515495	5517969	.	+	.	gene_id "GBI_05429"; transcript_id "GBI_05429.3"; exon_number "6";
Scaffold27	maker	CDS	5508116	5508228	.	+	0	gene_id "GBI_05429"; transcript_id "GBI_05429-RB"; Parent "GBI_05429-RB"; gene_name "GBI_05429"; previous_transcript_id "GBI_05429-RB";
Scaffold27	maker	CDS	5508333	5508541	.	+	1	gene_id "GBI_05429"; transcript_id "GBI_05429-RB"; Parent "GBI_05429-RB"; gene_name "GBI_05429"; previous_transcript_id "GBI_05429-RB";
Scaffold27	maker	CDS	5508729	5508986	.	+	2	gene_id "GBI_05429"; transcript_id "GBI_05429-RB"; Parent "GBI_05429-RB"; gene_name "GBI_05429"; previous_transcript_id "GBI_05429-RB";
Scaffold27	maker	CDS	5509449	5509597	.	+	2	gene_id "GBI_05429"; transcript_id "GBI_05429-RB"; Parent "GBI_05429-RB"; gene_name "GBI_05429"; previous_transcript_id "GBI_05429-RB";
Scaffold27	maker	CDS	5510380	5510655	.	+	0	gene_id "GBI_05429"; transcript_id "GBI_05429-RB"; Parent "GBI_05429-RB"; gene_name "GBI_05429"; previous_transcript_id "GBI_05429-RB";
Scaffold27	maker	CDS	5510960	5511243	.	+	0	gene_id "GBI_05429"; transcript_id "GBI_05429-RB"; Parent "GBI_05429-RB"; gene_name "GBI_05429"; previous_transcript_id "GBI_05429-RB";
Scaffold27	maker	CDS	5511366	5511540	.	+	1	gene_id "GBI_05429"; transcript_id "GBI_05429-RB"; Parent "GBI_05429-RB"; gene_name "GBI_05429"; previous_transcript_id "GBI_05429-RB";
Scaffold27	maker	CDS	5513202	5513384	.	+	0	gene_id "GBI_05429"; transcript_id "GBI_05429-RB"; Parent "GBI_05429-RB"; gene_name "GBI_05429"; previous_transcript_id "GBI_05429-RB";
Scaffold27	maker	CDS	5514248	5514427	.	+	0	gene_id "GBI_05429"; transcript_id "GBI_05429-RB"; Parent "GBI_05429-RB"; gene_name "GBI_05429"; previous_transcript_id "GBI_05429-RB";
Scaffold27	maker	CDS	5514514	5514660	.	+	0	gene_id "GBI_05429"; transcript_id "GBI_05429-RB"; Parent "GBI_05429-RB"; gene_name "GBI_05429"; previous_transcript_id "GBI_05429-RB";
Scaffold27	maker	CDS	5514763	5514900	.	+	0	gene_id "GBI_05429"; transcript_id "GBI_05429-RB"; Parent "GBI_05429-RB"; gene_name "GBI_05429"; previous_transcript_id "GBI_05429-RB";
Scaffold27	maker	CDS	5515207	5515420	.	+	0	gene_id "GBI_05429"; transcript_id "GBI_05429-RB"; Parent "GBI_05429-RB"; gene_name "GBI_05429"; previous_transcript_id "GBI_05429-RB";
Scaffold27	maker	CDS	5515495	5515589	.	+	2	gene_id "GBI_05429"; transcript_id "GBI_05429-RB"; Parent "GBI_05429-RB"; gene_name "GBI_05429"; previous_transcript_id "GBI_05429-RB";
Scaffold27	AGAT	five_prime_UTR	5507932	5508115	.	+	.	gene_id "GBI_05429"; transcript_id "GBI_05429-RB"; Parent "GBI_05429-RB"; gene_name "GBI_05429"; previous_transcript_id "GBI_05429-RB";
Scaffold27	AGAT	three_prime_UTR	5515590	5518529	.	+	.	gene_id "GBI_05429"; transcript_id "GBI_05429-RB"; Parent "GBI_05429-RB"; gene_name "GBI_05429"; previous_transcript_id "GBI_05429-RB";
Scaffold27	AGAT	gene	5527058	5579345	.	-	.	gene_id "GBI_05430"; gene_name "GBI_05430";
Scaffold27	StringTie	transcript	5527058	5543313	.	-	.	gene_id "GBI_05430"; transcript_id "GBI_05430.1"; gene_name "GBI_05430"; oId "STRG.7466.2"; cmp_ref "GBI_05430-RA"; class_code "j"; tss_id "TSS17813";
Scaffold27	StringTie	exon	5527058	5527972	.	-	.	gene_id "GBI_05430"; transcript_id "GBI_05430.1"; exon_number "1";
Scaffold27	StringTie	exon	5541820	5543313	.	-	.	gene_id "GBI_05430"; transcript_id "GBI_05430.1"; exon_number "2";
Scaffold27	StringTie	transcript	5527058	5550804	.	-	.	gene_id "GBI_05430"; transcript_id "GBI_05430.2"; gene_name "GBI_05430"; oId "STRG.7466.1"; cmp_ref "GBI_05430-RA"; class_code "j"; tss_id "TSS17814";
Scaffold27	StringTie	exon	5527058	5527972	.	-	.	gene_id "GBI_05430"; transcript_id "GBI_05430.2"; exon_number "1";
Scaffold27	StringTie	exon	5541820	5541927	.	-	.	gene_id "GBI_05430"; transcript_id "GBI_05430.2"; exon_number "2";
Scaffold27	StringTie	exon	5546800	5546880	.	-	.	gene_id "GBI_05430"; transcript_id "GBI_05430.2"; exon_number "3";
Scaffold27	StringTie	exon	5547979	5548130	.	-	.	gene_id "GBI_05430"; transcript_id "GBI_05430.2"; exon_number "4";
Scaffold27	StringTie	exon	5548567	5548752	.	-	.	gene_id "GBI_05430"; transcript_id "GBI_05430.2"; exon_number "5";
Scaffold27	StringTie	exon	5550100	5550804	.	-	.	gene_id "GBI_05430"; transcript_id "GBI_05430.2"; exon_number "6";
Scaffold27	AGAT	transcript	5527563	5579320	.	-	.	gene_id "GBI_05430"; transcript_id "GBI_05430-RA"; Parent "GBI_05430"; gene_name "GBI_05430";
Scaffold27	maker	exon	5527563	5527972	.	-	.	gene_id "GBI_05430"; transcript_id "GBI_05430-RA"; Parent "GBI_05430-RA"; gene_name "GBI_05430";
Scaffold27	maker	exon	5541820	5541927	.	-	.	gene_id "GBI_05430"; transcript_id "GBI_05430-RA"; Parent "GBI_05430-RA"; gene_name "GBI_05430";
Scaffold27	maker	exon	5546800	5546880	.	-	.	gene_id "GBI_05430"; transcript_id "GBI_05430-RA"; Parent "GBI_05430-RA"; gene_name "GBI_05430";
Scaffold27	maker	exon	5547979	5548130	.	-	.	gene_id "GBI_05430"; transcript_id "GBI_05430-RA"; Parent "GBI_05430-RA"; gene_name "GBI_05430";
Scaffold27	maker	exon	5548567	5548752	.	-	.	gene_id "GBI_05430"; transcript_id "GBI_05430-RA"; Parent "GBI_05430-RA"; gene_name "GBI_05430";
Scaffold27	maker	exon	5550100	5550253	.	-	.	gene_id "GBI_05430"; transcript_id "GBI_05430-RA"; Parent "GBI_05430-RA"; gene_name "GBI_05430";
Scaffold27	maker	exon	5567783	5567896	.	-	.	gene_id "GBI_05430"; transcript_id "GBI_05430-RA"; Parent "GBI_05430-RA"; gene_name "GBI_05430";
Scaffold27	maker	exon	5569612	5569761	.	-	.	gene_id "GBI_05430"; transcript_id "GBI_05430-RA"; Parent "GBI_05430-RA"; gene_name "GBI_05430";
Scaffold27	maker	exon	5571665	5571791	.	-	.	gene_id "GBI_05430"; transcript_id "GBI_05430-RA"; Parent "GBI_05430-RA"; gene_name "GBI_05430";
Scaffold27	maker	exon	5574098	5574104	.	-	.	gene_id "GBI_05430"; transcript_id "GBI_05430-RA"; Parent "GBI_05430-RA"; gene_name "GBI_05430";
Scaffold27	maker	exon	5574299	5574470	.	-	.	gene_id "GBI_05430"; transcript_id "GBI_05430-RA"; Parent "GBI_05430-RA"; gene_name "GBI_05430";
Scaffold27	maker	exon	5574775	5574878	.	-	.	gene_id "GBI_05430"; transcript_id "GBI_05430-RA"; Parent "GBI_05430-RA"; gene_name "GBI_05430";
Scaffold27	maker	exon	5574970	5575114	.	-	.	gene_id "GBI_05430"; transcript_id "GBI_05430-RA"; Parent "GBI_05430-RA"; gene_name "GBI_05430";
Scaffold27	maker	exon	5575745	5575877	.	-	.	gene_id "GBI_05430"; transcript_id "GBI_05430-RA"; Parent "GBI_05430-RA"; gene_name "GBI_05430";
Scaffold27	maker	exon	5577009	5577177	.	-	.	gene_id "GBI_05430"; transcript_id "GBI_05430-RA"; Parent "GBI_05430-RA"; gene_name "GBI_05430";
Scaffold27	maker	exon	5579190	5579320	.	-	.	gene_id "GBI_05430"; transcript_id "GBI_05430-RA"; Parent "GBI_05430-RA"; gene_name "GBI_05430";
Scaffold27	AGAT	transcript	5527563	5579320	.	-	.	gene_id "GBI_05430"; transcript_id "GBI_05430-RB"; Parent "GBI_05430"; gene_name "GBI_05430";
Scaffold27	maker	exon	5527563	5527972	.	-	.	gene_id "GBI_05430"; transcript_id "GBI_05430-RB"; Parent "GBI_05430-RB"; gene_name "GBI_05430"; previous_transcript_id "GBI_05430-RB";
Scaffold27	maker	exon	5541820	5541927	.	-	.	gene_id "GBI_05430"; transcript_id "GBI_05430-RB"; Parent "GBI_05430-RB"; gene_name "GBI_05430"; previous_transcript_id "GBI_05430-RB";
Scaffold27	maker	exon	5546800	5546880	.	-	.	gene_id "GBI_05430"; transcript_id "GBI_05430-RB"; Parent "GBI_05430-RB"; gene_name "GBI_05430"; previous_transcript_id "GBI_05430-RB";
Scaffold27	maker	exon	5547979	5548130	.	-	.	gene_id "GBI_05430"; transcript_id "GBI_05430-RB"; Parent "GBI_05430-RB"; gene_name "GBI_05430"; previous_transcript_id "GBI_05430-RB";
Scaffold27	maker	exon	5548567	5548752	.	-	.	gene_id "GBI_05430"; transcript_id "GBI_05430-RB"; Parent "GBI_05430-RB"; gene_name "GBI_05430"; previous_transcript_id "GBI_05430-RB";
Scaffold27	maker	exon	5550100	5550253	.	-	.	gene_id "GBI_05430"; transcript_id "GBI_05430-RB"; Parent "GBI_05430-RB"; gene_name "GBI_05430"; previous_transcript_id "GBI_05430-RB";
Scaffold27	maker	exon	5567783	5567896	.	-	.	gene_id "GBI_05430"; transcript_id "GBI_05430-RB"; Parent "GBI_05430-RB"; gene_name "GBI_05430"; previous_transcript_id "GBI_05430-RB";
Scaffold27	maker	exon	5569612	5569761	.	-	.	gene_id "GBI_05430"; transcript_id "GBI_05430-RB"; Parent "GBI_05430-RB"; gene_name "GBI_05430"; previous_transcript_id "GBI_05430-RB";
Scaffold27	maker	exon	5571665	5571791	.	-	.	gene_id "GBI_05430"; transcript_id "GBI_05430-RB"; Parent "GBI_05430-RB"; gene_name "GBI_05430"; previous_transcript_id "GBI_05430-RB";
Scaffold27	maker	exon	5574098	5574104	.	-	.	gene_id "GBI_05430"; transcript_id "GBI_05430-RB"; Parent "GBI_05430-RB"; gene_name "GBI_05430"; previous_transcript_id "GBI_05430-RB";
Scaffold27	maker	exon	5574299	5574470	.	-	.	gene_id "GBI_05430"; transcript_id "GBI_05430-RB"; Parent "GBI_05430-RB"; gene_name "GBI_05430"; previous_transcript_id "GBI_05430-RB";
Scaffold27	maker	exon	5574775	5574878	.	-	.	gene_id "GBI_05430"; transcript_id "GBI_05430-RB"; Parent "GBI_05430-RB"; gene_name "GBI_05430"; previous_transcript_id "GBI_05430-RB";
Scaffold27	maker	exon	5574970	5575114	.	-	.	gene_id "GBI_05430"; transcript_id "GBI_05430-RB"; Parent "GBI_05430-RB"; gene_name "GBI_05430"; previous_transcript_id "GBI_05430-RB";
Scaffold27	maker	exon	5575327	5575431	.	-	.	gene_id "GBI_05430"; transcript_id "GBI_05430-RB"; Parent "GBI_05430-RB"; gene_name "GBI_05430"; previous_transcript_id "GBI_05430-RB";
Scaffold27	maker	exon	5575745	5575877	.	-	.	gene_id "GBI_05430"; transcript_id "GBI_05430-RB"; Parent "GBI_05430-RB"; gene_name "GBI_05430"; previous_transcript_id "GBI_05430-RB";
Scaffold27	maker	exon	5577009	5577177	.	-	.	gene_id "GBI_05430"; transcript_id "GBI_05430-RB"; Parent "GBI_05430-RB"; gene_name "GBI_05430"; previous_transcript_id "GBI_05430-RB";
Scaffold27	maker	exon	5579190	5579320	.	-	.	gene_id "GBI_05430"; transcript_id "GBI_05430-RB"; Parent "GBI_05430-RB"; gene_name "GBI_05430"; previous_transcript_id "GBI_05430-RB";
Scaffold27	StringTie	transcript	5538917	5579345	.	-	.	gene_id "GBI_05430"; transcript_id "GBI_05430.5"; gene_name "GBI_05430"; oId "STRG.7466.3"; cmp_ref "GBI_05430-RA"; class_code "j"; tss_id "TSS17815";
Scaffold27	StringTie	exon	5538917	5541927	.	-	.	gene_id "GBI_05430"; transcript_id "GBI_05430.5"; exon_number "1";
Scaffold27	StringTie	exon	5546800	5546880	.	-	.	gene_id "GBI_05430"; transcript_id "GBI_05430.5"; exon_number "2";
Scaffold27	StringTie	exon	5547979	5548130	.	-	.	gene_id "GBI_05430"; transcript_id "GBI_05430.5"; exon_number "3";
Scaffold27	StringTie	exon	5548567	5548752	.	-	.	gene_id "GBI_05430"; transcript_id "GBI_05430.5"; exon_number "4";
Scaffold27	StringTie	exon	5550100	5550253	.	-	.	gene_id "GBI_05430"; transcript_id "GBI_05430.5"; exon_number "5";
Scaffold27	StringTie	exon	5567783	5567896	.	-	.	gene_id "GBI_05430"; transcript_id "GBI_05430.5"; exon_number "6";
Scaffold27	StringTie	exon	5569612	5569761	.	-	.	gene_id "GBI_05430"; transcript_id "GBI_05430.5"; exon_number "7";
Scaffold27	StringTie	exon	5571665	5571791	.	-	.	gene_id "GBI_05430"; transcript_id "GBI_05430.5"; exon_number "8";
Scaffold27	StringTie	exon	5572275	5572465	.	-	.	gene_id "GBI_05430"; transcript_id "GBI_05430.5"; exon_number "9";
Scaffold27	StringTie	exon	5572869	5572972	.	-	.	gene_id "GBI_05430"; transcript_id "GBI_05430.5"; exon_number "10";
Scaffold27	StringTie	exon	5574299	5574470	.	-	.	gene_id "GBI_05430"; transcript_id "GBI_05430.5"; exon_number "11";
Scaffold27	StringTie	exon	5574775	5574878	.	-	.	gene_id "GBI_05430"; transcript_id "GBI_05430.5"; exon_number "12";
Scaffold27	StringTie	exon	5574970	5575114	.	-	.	gene_id "GBI_05430"; transcript_id "GBI_05430.5"; exon_number "13";
Scaffold27	StringTie	exon	5575745	5575877	.	-	.	gene_id "GBI_05430"; transcript_id "GBI_05430.5"; exon_number "14";
Scaffold27	StringTie	exon	5577009	5577177	.	-	.	gene_id "GBI_05430"; transcript_id "GBI_05430.5"; exon_number "15";
Scaffold27	StringTie	exon	5578953	5579345	.	-	.	gene_id "GBI_05430"; transcript_id "GBI_05430.5"; exon_number "16";
Scaffold27	StringTie	transcript	5566980	5579345	.	-	.	gene_id "GBI_05430"; transcript_id "GBI_05430.6"; gene_name "GBI_05430"; oId "STRG.7466.4"; cmp_ref "GBI_05430-RB"; class_code "j"; tss_id "TSS17815";
Scaffold27	StringTie	exon	5566980	5567896	.	-	.	gene_id "GBI_05430"; transcript_id "GBI_05430.6"; exon_number "1";
Scaffold27	StringTie	exon	5569612	5569761	.	-	.	gene_id "GBI_05430"; transcript_id "GBI_05430.6"; exon_number "2";
Scaffold27	StringTie	exon	5571665	5571791	.	-	.	gene_id "GBI_05430"; transcript_id "GBI_05430.6"; exon_number "3";
Scaffold27	StringTie	exon	5572275	5572465	.	-	.	gene_id "GBI_05430"; transcript_id "GBI_05430.6"; exon_number "4";
Scaffold27	StringTie	exon	5572869	5572972	.	-	.	gene_id "GBI_05430"; transcript_id "GBI_05430.6"; exon_number "5";
Scaffold27	StringTie	exon	5574299	5574470	.	-	.	gene_id "GBI_05430"; transcript_id "GBI_05430.6"; exon_number "6";
Scaffold27	StringTie	exon	5574775	5574878	.	-	.	gene_id "GBI_05430"; transcript_id "GBI_05430.6"; exon_number "7";
Scaffold27	StringTie	exon	5574970	5575114	.	-	.	gene_id "GBI_05430"; transcript_id "GBI_05430.6"; exon_number "8";
Scaffold27	StringTie	exon	5575327	5575431	.	-	.	gene_id "GBI_05430"; transcript_id "GBI_05430.6"; exon_number "9";
Scaffold27	StringTie	exon	5575745	5575877	.	-	.	gene_id "GBI_05430"; transcript_id "GBI_05430.6"; exon_number "10";
Scaffold27	StringTie	exon	5577009	5577177	.	-	.	gene_id "GBI_05430"; transcript_id "GBI_05430.6"; exon_number "11";
Scaffold27	StringTie	exon	5579190	5579345	.	-	.	gene_id "GBI_05430"; transcript_id "GBI_05430.6"; exon_number "12";
Scaffold27	maker	CDS	5527844	5527972	.	-	0	gene_id "GBI_05430"; transcript_id "GBI_05430-RA"; Parent "GBI_05430-RA"; gene_name "GBI_05430";
Scaffold27	maker	CDS	5541820	5541927	.	-	0	gene_id "GBI_05430"; transcript_id "GBI_05430-RA"; Parent "GBI_05430-RA"; gene_name "GBI_05430";
Scaffold27	maker	CDS	5546800	5546880	.	-	0	gene_id "GBI_05430"; transcript_id "GBI_05430-RA"; Parent "GBI_05430-RA"; gene_name "GBI_05430";
Scaffold27	maker	CDS	5547979	5548130	.	-	2	gene_id "GBI_05430"; transcript_id "GBI_05430-RA"; Parent "GBI_05430-RA"; gene_name "GBI_05430";
Scaffold27	maker	CDS	5548567	5548752	.	-	2	gene_id "GBI_05430"; transcript_id "GBI_05430-RA"; Parent "GBI_05430-RA"; gene_name "GBI_05430";
Scaffold27	maker	CDS	5550100	5550253	.	-	0	gene_id "GBI_05430"; transcript_id "GBI_05430-RA"; Parent "GBI_05430-RA"; gene_name "GBI_05430";
Scaffold27	maker	CDS	5567783	5567896	.	-	0	gene_id "GBI_05430"; transcript_id "GBI_05430-RA"; Parent "GBI_05430-RA"; gene_name "GBI_05430";
Scaffold27	maker	CDS	5569612	5569761	.	-	0	gene_id "GBI_05430"; transcript_id "GBI_05430-RA"; Parent "GBI_05430-RA"; gene_name "GBI_05430";
Scaffold27	maker	CDS	5571665	5571791	.	-	1	gene_id "GBI_05430"; transcript_id "GBI_05430-RA"; Parent "GBI_05430-RA"; gene_name "GBI_05430";
Scaffold27	maker	CDS	5574098	5574104	.	-	2	gene_id "GBI_05430"; transcript_id "GBI_05430-RA"; Parent "GBI_05430-RA"; gene_name "GBI_05430";
Scaffold27	maker	CDS	5574299	5574470	.	-	0	gene_id "GBI_05430"; transcript_id "GBI_05430-RA"; Parent "GBI_05430-RA"; gene_name "GBI_05430";
Scaffold27	maker	CDS	5574775	5574878	.	-	2	gene_id "GBI_05430"; transcript_id "GBI_05430-RA"; Parent "GBI_05430-RA"; gene_name "GBI_05430";
Scaffold27	maker	CDS	5574970	5575114	.	-	0	gene_id "GBI_05430"; transcript_id "GBI_05430-RA"; Parent "GBI_05430-RA"; gene_name "GBI_05430";
Scaffold27	maker	CDS	5575745	5575877	.	-	1	gene_id "GBI_05430"; transcript_id "GBI_05430-RA"; Parent "GBI_05430-RA"; gene_name "GBI_05430";
Scaffold27	maker	CDS	5577009	5577177	.	-	2	gene_id "GBI_05430"; transcript_id "GBI_05430-RA"; Parent "GBI_05430-RA"; gene_name "GBI_05430";
Scaffold27	maker	CDS	5579190	5579223	.	-	0	gene_id "GBI_05430"; transcript_id "GBI_05430-RA"; Parent "GBI_05430-RA"; gene_name "GBI_05430";
Scaffold27	AGAT	five_prime_UTR	5579224	5579320	.	-	.	gene_id "GBI_05430"; transcript_id "GBI_05430-RA"; Parent "GBI_05430-RA"; gene_name "GBI_05430";
Scaffold27	AGAT	three_prime_UTR	5527563	5527843	.	-	.	gene_id "GBI_05430"; transcript_id "GBI_05430-RA"; Parent "GBI_05430-RA"; gene_name "GBI_05430";
Scaffold27	maker	CDS	5527844	5527972	.	-	0	gene_id "GBI_05430"; transcript_id "GBI_05430-RB"; Parent "GBI_05430-RB"; gene_name "GBI_05430"; previous_transcript_id "GBI_05430-RB";
Scaffold27	maker	CDS	5541820	5541927	.	-	0	gene_id "GBI_05430"; transcript_id "GBI_05430-RB"; Parent "GBI_05430-RB"; gene_name "GBI_05430"; previous_transcript_id "GBI_05430-RB";
Scaffold27	maker	CDS	5546800	5546880	.	-	0	gene_id "GBI_05430"; transcript_id "GBI_05430-RB"; Parent "GBI_05430-RB"; gene_name "GBI_05430"; previous_transcript_id "GBI_05430-RB";
Scaffold27	maker	CDS	5547979	5548130	.	-	2	gene_id "GBI_05430"; transcript_id "GBI_05430-RB"; Parent "GBI_05430-RB"; gene_name "GBI_05430"; previous_transcript_id "GBI_05430-RB";
Scaffold27	maker	CDS	5548567	5548752	.	-	2	gene_id "GBI_05430"; transcript_id "GBI_05430-RB"; Parent "GBI_05430-RB"; gene_name "GBI_05430"; previous_transcript_id "GBI_05430-RB";
Scaffold27	maker	CDS	5550100	5550253	.	-	0	gene_id "GBI_05430"; transcript_id "GBI_05430-RB"; Parent "GBI_05430-RB"; gene_name "GBI_05430"; previous_transcript_id "GBI_05430-RB";
Scaffold27	maker	CDS	5567783	5567896	.	-	0	gene_id "GBI_05430"; transcript_id "GBI_05430-RB"; Parent "GBI_05430-RB"; gene_name "GBI_05430"; previous_transcript_id "GBI_05430-RB";
Scaffold27	maker	CDS	5569612	5569761	.	-	0	gene_id "GBI_05430"; transcript_id "GBI_05430-RB"; Parent "GBI_05430-RB"; gene_name "GBI_05430"; previous_transcript_id "GBI_05430-RB";
Scaffold27	maker	CDS	5571665	5571791	.	-	1	gene_id "GBI_05430"; transcript_id "GBI_05430-RB"; Parent "GBI_05430-RB"; gene_name "GBI_05430"; previous_transcript_id "GBI_05430-RB";
Scaffold27	maker	CDS	5574098	5574104	.	-	2	gene_id "GBI_05430"; transcript_id "GBI_05430-RB"; Parent "GBI_05430-RB"; gene_name "GBI_05430"; previous_transcript_id "GBI_05430-RB";
Scaffold27	maker	CDS	5574299	5574470	.	-	0	gene_id "GBI_05430"; transcript_id "GBI_05430-RB"; Parent "GBI_05430-RB"; gene_name "GBI_05430"; previous_transcript_id "GBI_05430-RB";
Scaffold27	maker	CDS	5574775	5574878	.	-	2	gene_id "GBI_05430"; transcript_id "GBI_05430-RB"; Parent "GBI_05430-RB"; gene_name "GBI_05430"; previous_transcript_id "GBI_05430-RB";
Scaffold27	maker	CDS	5574970	5575114	.	-	0	gene_id "GBI_05430"; transcript_id "GBI_05430-RB"; Parent "GBI_05430-RB"; gene_name "GBI_05430"; previous_transcript_id "GBI_05430-RB";
Scaffold27	maker	CDS	5575327	5575431	.	-	0	gene_id "GBI_05430"; transcript_id "GBI_05430-RB"; Parent "GBI_05430-RB"; gene_name "GBI_05430"; previous_transcript_id "GBI_05430-RB";
Scaffold27	maker	CDS	5575745	5575877	.	-	1	gene_id "GBI_05430"; transcript_id "GBI_05430-RB"; Parent "GBI_05430-RB"; gene_name "GBI_05430"; previous_transcript_id "GBI_05430-RB";
Scaffold27	maker	CDS	5577009	5577177	.	-	2	gene_id "GBI_05430"; transcript_id "GBI_05430-RB"; Parent "GBI_05430-RB"; gene_name "GBI_05430"; previous_transcript_id "GBI_05430-RB";
Scaffold27	maker	CDS	5579190	5579223	.	-	0	gene_id "GBI_05430"; transcript_id "GBI_05430-RB"; Parent "GBI_05430-RB"; gene_name "GBI_05430"; previous_transcript_id "GBI_05430-RB";
Scaffold27	AGAT	five_prime_UTR	5579224	5579320	.	-	.	gene_id "GBI_05430"; transcript_id "GBI_05430-RB"; Parent "GBI_05430-RB"; gene_name "GBI_05430"; previous_transcript_id "GBI_05430-RB";
Scaffold27	AGAT	three_prime_UTR	5527563	5527843	.	-	.	gene_id "GBI_05430"; transcript_id "GBI_05430-RB"; Parent "GBI_05430-RB"; gene_name "GBI_05430"; previous_transcript_id "GBI_05430-RB";
Scaffold27	AGAT	gene	5627981	5677746	.	-	.	gene_id "GBI_05431"; gene_name "GBI_05431";
Scaffold27	AGAT	transcript	5627981	5677746	.	-	.	gene_id "GBI_05431"; transcript_id "GBI_05431-RA"; Parent "GBI_05431"; gene_name "GBI_05431";
Scaffold27	maker	exon	5627981	5629693	.	-	.	gene_id "GBI_05431"; transcript_id "GBI_05431-RA"; Parent "GBI_05431-RA"; gene_name "GBI_05431";
Scaffold27	maker	exon	5634198	5634345	.	-	.	gene_id "GBI_05431"; transcript_id "GBI_05431-RA"; Parent "GBI_05431-RA"; gene_name "GBI_05431";
Scaffold27	maker	exon	5636209	5636362	.	-	.	gene_id "GBI_05431"; transcript_id "GBI_05431-RA"; Parent "GBI_05431-RA"; gene_name "GBI_05431";
Scaffold27	maker	exon	5636502	5636610	.	-	.	gene_id "GBI_05431"; transcript_id "GBI_05431-RA"; Parent "GBI_05431-RA"; gene_name "GBI_05431";
Scaffold27	maker	exon	5636730	5636864	.	-	.	gene_id "GBI_05431"; transcript_id "GBI_05431-RA"; Parent "GBI_05431-RA"; gene_name "GBI_05431";
Scaffold27	maker	exon	5641422	5641571	.	-	.	gene_id "GBI_05431"; transcript_id "GBI_05431-RA"; Parent "GBI_05431-RA"; gene_name "GBI_05431";
Scaffold27	maker	exon	5666429	5666544	.	-	.	gene_id "GBI_05431"; transcript_id "GBI_05431-RA"; Parent "GBI_05431-RA"; gene_name "GBI_05431";
Scaffold27	maker	exon	5676621	5676743	.	-	.	gene_id "GBI_05431"; transcript_id "GBI_05431-RA"; Parent "GBI_05431-RA"; gene_name "GBI_05431";
Scaffold27	maker	exon	5676849	5676956	.	-	.	gene_id "GBI_05431"; transcript_id "GBI_05431-RA"; Parent "GBI_05431-RA"; gene_name "GBI_05431";
Scaffold27	maker	exon	5677090	5677746	.	-	.	gene_id "GBI_05431"; transcript_id "GBI_05431-RA"; Parent "GBI_05431-RA"; gene_name "GBI_05431";
Scaffold27	maker	CDS	5629430	5629693	.	-	0	gene_id "GBI_05431"; transcript_id "GBI_05431-RA"; Parent "GBI_05431-RA"; gene_name "GBI_05431";
Scaffold27	maker	CDS	5634198	5634345	.	-	1	gene_id "GBI_05431"; transcript_id "GBI_05431-RA"; Parent "GBI_05431-RA"; gene_name "GBI_05431";
Scaffold27	maker	CDS	5636209	5636362	.	-	2	gene_id "GBI_05431"; transcript_id "GBI_05431-RA"; Parent "GBI_05431-RA"; gene_name "GBI_05431";
Scaffold27	maker	CDS	5636502	5636610	.	-	0	gene_id "GBI_05431"; transcript_id "GBI_05431-RA"; Parent "GBI_05431-RA"; gene_name "GBI_05431";
Scaffold27	maker	CDS	5636730	5636864	.	-	0	gene_id "GBI_05431"; transcript_id "GBI_05431-RA"; Parent "GBI_05431-RA"; gene_name "GBI_05431";
Scaffold27	maker	CDS	5641422	5641571	.	-	0	gene_id "GBI_05431"; transcript_id "GBI_05431-RA"; Parent "GBI_05431-RA"; gene_name "GBI_05431";
Scaffold27	maker	CDS	5666429	5666544	.	-	2	gene_id "GBI_05431"; transcript_id "GBI_05431-RA"; Parent "GBI_05431-RA"; gene_name "GBI_05431";
Scaffold27	maker	CDS	5676621	5676743	.	-	2	gene_id "GBI_05431"; transcript_id "GBI_05431-RA"; Parent "GBI_05431-RA"; gene_name "GBI_05431";
Scaffold27	maker	CDS	5676849	5676956	.	-	2	gene_id "GBI_05431"; transcript_id "GBI_05431-RA"; Parent "GBI_05431-RA"; gene_name "GBI_05431";
Scaffold27	maker	CDS	5677090	5677180	.	-	0	gene_id "GBI_05431"; transcript_id "GBI_05431-RA"; Parent "GBI_05431-RA"; gene_name "GBI_05431";
Scaffold27	AGAT	five_prime_UTR	5677181	5677746	.	-	.	gene_id "GBI_05431"; transcript_id "GBI_05431-RA"; Parent "GBI_05431-RA"; gene_name "GBI_05431";
Scaffold27	AGAT	three_prime_UTR	5627981	5629429	.	-	.	gene_id "GBI_05431"; transcript_id "GBI_05431-RA"; Parent "GBI_05431-RA"; gene_name "GBI_05431";
Scaffold27	AGAT	transcript	5627981	5677746	.	-	.	gene_id "GBI_05431"; transcript_id "GBI_05431-RB"; Parent "GBI_05431"; gene_name "GBI_05431";
Scaffold27	maker	exon	5627981	5629693	.	-	.	gene_id "GBI_05431"; transcript_id "GBI_05431-RB"; Parent "GBI_05431-RB"; gene_name "GBI_05431"; previous_transcript_id "GBI_05431-RB";
Scaffold27	maker	exon	5634198	5634345	.	-	.	gene_id "GBI_05431"; transcript_id "GBI_05431-RB"; Parent "GBI_05431-RB"; gene_name "GBI_05431"; previous_transcript_id "GBI_05431-RB";
Scaffold27	maker	exon	5636209	5636362	.	-	.	gene_id "GBI_05431"; transcript_id "GBI_05431-RB"; Parent "GBI_05431-RB"; gene_name "GBI_05431"; previous_transcript_id "GBI_05431-RB";
Scaffold27	maker	exon	5636502	5636610	.	-	.	gene_id "GBI_05431"; transcript_id "GBI_05431-RB"; Parent "GBI_05431-RB"; gene_name "GBI_05431"; previous_transcript_id "GBI_05431-RB";
Scaffold27	maker	exon	5636730	5636864	.	-	.	gene_id "GBI_05431"; transcript_id "GBI_05431-RB"; Parent "GBI_05431-RB"; gene_name "GBI_05431"; previous_transcript_id "GBI_05431-RB";
Scaffold27	maker	exon	5641422	5641571	.	-	.	gene_id "GBI_05431"; transcript_id "GBI_05431-RB"; Parent "GBI_05431-RB"; gene_name "GBI_05431"; previous_transcript_id "GBI_05431-RB";
Scaffold27	maker	exon	5666429	5666544	.	-	.	gene_id "GBI_05431"; transcript_id "GBI_05431-RB"; Parent "GBI_05431-RB"; gene_name "GBI_05431"; previous_transcript_id "GBI_05431-RB";
Scaffold27	maker	exon	5676621	5676743	.	-	.	gene_id "GBI_05431"; transcript_id "GBI_05431-RB"; Parent "GBI_05431-RB"; gene_name "GBI_05431"; previous_transcript_id "GBI_05431-RB";
Scaffold27	maker	exon	5677090	5677746	.	-	.	gene_id "GBI_05431"; transcript_id "GBI_05431-RB"; Parent "GBI_05431-RB"; gene_name "GBI_05431"; previous_transcript_id "GBI_05431-RB";
Scaffold27	maker	CDS	5629430	5629693	.	-	0	gene_id "GBI_05431"; transcript_id "GBI_05431-RB"; Parent "GBI_05431-RB"; gene_name "GBI_05431"; previous_transcript_id "GBI_05431-RB";
Scaffold27	maker	CDS	5634198	5634345	.	-	1	gene_id "GBI_05431"; transcript_id "GBI_05431-RB"; Parent "GBI_05431-RB"; gene_name "GBI_05431"; previous_transcript_id "GBI_05431-RB";
Scaffold27	maker	CDS	5636209	5636362	.	-	2	gene_id "GBI_05431"; transcript_id "GBI_05431-RB"; Parent "GBI_05431-RB"; gene_name "GBI_05431"; previous_transcript_id "GBI_05431-RB";
Scaffold27	maker	CDS	5636502	5636610	.	-	0	gene_id "GBI_05431"; transcript_id "GBI_05431-RB"; Parent "GBI_05431-RB"; gene_name "GBI_05431"; previous_transcript_id "GBI_05431-RB";
Scaffold27	maker	CDS	5636730	5636864	.	-	0	gene_id "GBI_05431"; transcript_id "GBI_05431-RB"; Parent "GBI_05431-RB"; gene_name "GBI_05431"; previous_transcript_id "GBI_05431-RB";
Scaffold27	maker	CDS	5641422	5641571	.	-	0	gene_id "GBI_05431"; transcript_id "GBI_05431-RB"; Parent "GBI_05431-RB"; gene_name "GBI_05431"; previous_transcript_id "GBI_05431-RB";
Scaffold27	maker	CDS	5666429	5666544	.	-	2	gene_id "GBI_05431"; transcript_id "GBI_05431-RB"; Parent "GBI_05431-RB"; gene_name "GBI_05431"; previous_transcript_id "GBI_05431-RB";
Scaffold27	maker	CDS	5676621	5676743	.	-	2	gene_id "GBI_05431"; transcript_id "GBI_05431-RB"; Parent "GBI_05431-RB"; gene_name "GBI_05431"; previous_transcript_id "GBI_05431-RB";
Scaffold27	maker	CDS	5677090	5677180	.	-	0	gene_id "GBI_05431"; transcript_id "GBI_05431-RB"; Parent "GBI_05431-RB"; gene_name "GBI_05431"; previous_transcript_id "GBI_05431-RB";
Scaffold27	AGAT	five_prime_UTR	5677181	5677746	.	-	.	gene_id "GBI_05431"; transcript_id "GBI_05431-RB"; Parent "GBI_05431-RB"; gene_name "GBI_05431"; previous_transcript_id "GBI_05431-RB";
Scaffold27	AGAT	three_prime_UTR	5627981	5629429	.	-	.	gene_id "GBI_05431"; transcript_id "GBI_05431-RB"; Parent "GBI_05431-RB"; gene_name "GBI_05431"; previous_transcript_id "GBI_05431-RB";
Scaffold27	AGAT	gene	5704167	5704238	.	+	.	gene_id "GBI_05432"; gene_name "GBI_05432";
Scaffold27	AGAT	transcript	5704167	5704238	.	+	.	gene_id "GBI_05432"; transcript_id "GBI_05432-RA"; Parent "GBI_05432"; gene_name "GBI_05432";
Scaffold27	maker	exon	5704167	5704238	.	+	.	gene_id "GBI_05432"; transcript_id "GBI_05432-RA"; Parent "GBI_05432-RA"; gene_name "GBI_05432";
Scaffold27	AGAT	gene	5719270	5738596	.	-	.	gene_id "GBI_05433"; gene_name "GBI_05433";
Scaffold27	StringTie	transcript	5719270	5738596	.	-	.	gene_id "GBI_05433"; transcript_id "GBI_05433.1"; gene_name "GBI_05433"; oId "STRG.7471.2"; cmp_ref "GBI_05433-RA"; class_code "m"; tss_id "TSS17817";
Scaffold27	StringTie	exon	5719270	5721285	.	-	.	gene_id "GBI_05433"; transcript_id "GBI_05433.1"; exon_number "1";
Scaffold27	StringTie	exon	5721365	5721640	.	-	.	gene_id "GBI_05433"; transcript_id "GBI_05433.1"; exon_number "2";
Scaffold27	StringTie	exon	5727650	5728756	.	-	.	gene_id "GBI_05433"; transcript_id "GBI_05433.1"; exon_number "3";
Scaffold27	StringTie	exon	5731150	5731535	.	-	.	gene_id "GBI_05433"; transcript_id "GBI_05433.1"; exon_number "4";
Scaffold27	StringTie	exon	5731616	5731759	.	-	.	gene_id "GBI_05433"; transcript_id "GBI_05433.1"; exon_number "5";
Scaffold27	StringTie	exon	5731837	5731980	.	-	.	gene_id "GBI_05433"; transcript_id "GBI_05433.1"; exon_number "6";
Scaffold27	StringTie	exon	5732069	5735847	.	-	.	gene_id "GBI_05433"; transcript_id "GBI_05433.1"; exon_number "7";
Scaffold27	StringTie	exon	5738060	5738596	.	-	.	gene_id "GBI_05433"; transcript_id "GBI_05433.1"; exon_number "8";
Scaffold27	StringTie	transcript	5719270	5738596	.	-	.	gene_id "GBI_05433"; transcript_id "GBI_05433.2"; gene_name "GBI_05433"; oId "STRG.7471.1"; cmp_ref "GBI_05433-RA"; class_code "m"; tss_id "TSS17817";
Scaffold27	StringTie	exon	5719270	5721285	.	-	.	gene_id "GBI_05433"; transcript_id "GBI_05433.2"; exon_number "1";
Scaffold27	StringTie	exon	5721365	5721640	.	-	.	gene_id "GBI_05433"; transcript_id "GBI_05433.2"; exon_number "2";
Scaffold27	StringTie	exon	5727650	5727931	.	-	.	gene_id "GBI_05433"; transcript_id "GBI_05433.2"; exon_number "3";
Scaffold27	StringTie	exon	5728442	5728756	.	-	.	gene_id "GBI_05433"; transcript_id "GBI_05433.2"; exon_number "4";
Scaffold27	StringTie	exon	5731150	5731535	.	-	.	gene_id "GBI_05433"; transcript_id "GBI_05433.2"; exon_number "5";
Scaffold27	StringTie	exon	5731616	5731759	.	-	.	gene_id "GBI_05433"; transcript_id "GBI_05433.2"; exon_number "6";
Scaffold27	StringTie	exon	5731837	5731980	.	-	.	gene_id "GBI_05433"; transcript_id "GBI_05433.2"; exon_number "7";
Scaffold27	StringTie	exon	5732069	5732212	.	-	.	gene_id "GBI_05433"; transcript_id "GBI_05433.2"; exon_number "8";
Scaffold27	StringTie	exon	5735704	5735847	.	-	.	gene_id "GBI_05433"; transcript_id "GBI_05433.2"; exon_number "9";
Scaffold27	StringTie	exon	5738060	5738596	.	-	.	gene_id "GBI_05433"; transcript_id "GBI_05433.2"; exon_number "10";
Scaffold27	AGAT	transcript	5719319	5738596	.	-	.	gene_id "GBI_05433"; transcript_id "GBI_05433-RA"; Parent "GBI_05433"; gene_name "GBI_05433";
Scaffold27	maker	exon	5719319	5720885	.	-	.	gene_id "GBI_05433"; transcript_id "GBI_05433-RA"; Parent "GBI_05433-RA"; gene_name "GBI_05433";
Scaffold27	maker	exon	5720962	5721285	.	-	.	gene_id "GBI_05433"; transcript_id "GBI_05433-RA"; Parent "GBI_05433-RA"; gene_name "GBI_05433";
Scaffold27	maker	exon	5721365	5721640	.	-	.	gene_id "GBI_05433"; transcript_id "GBI_05433-RA"; Parent "GBI_05433-RA"; gene_name "GBI_05433";
Scaffold27	maker	exon	5727650	5727931	.	-	.	gene_id "GBI_05433"; transcript_id "GBI_05433-RA"; Parent "GBI_05433-RA"; gene_name "GBI_05433";
Scaffold27	maker	exon	5728442	5728756	.	-	.	gene_id "GBI_05433"; transcript_id "GBI_05433-RA"; Parent "GBI_05433-RA"; gene_name "GBI_05433";
Scaffold27	maker	exon	5731150	5731535	.	-	.	gene_id "GBI_05433"; transcript_id "GBI_05433-RA"; Parent "GBI_05433-RA"; gene_name "GBI_05433";
Scaffold27	maker	exon	5731616	5731759	.	-	.	gene_id "GBI_05433"; transcript_id "GBI_05433-RA"; Parent "GBI_05433-RA"; gene_name "GBI_05433";
Scaffold27	maker	exon	5731837	5731980	.	-	.	gene_id "GBI_05433"; transcript_id "GBI_05433-RA"; Parent "GBI_05433-RA"; gene_name "GBI_05433";
Scaffold27	maker	exon	5732069	5732212	.	-	.	gene_id "GBI_05433"; transcript_id "GBI_05433-RA"; Parent "GBI_05433-RA"; gene_name "GBI_05433";
Scaffold27	maker	exon	5735704	5735847	.	-	.	gene_id "GBI_05433"; transcript_id "GBI_05433-RA"; Parent "GBI_05433-RA"; gene_name "GBI_05433";
Scaffold27	maker	exon	5738060	5738596	.	-	.	gene_id "GBI_05433"; transcript_id "GBI_05433-RA"; Parent "GBI_05433-RA"; gene_name "GBI_05433";
Scaffold27	maker	CDS	5720533	5720885	.	-	2	gene_id "GBI_05433"; transcript_id "GBI_05433-RA"; Parent "GBI_05433-RA"; gene_name "GBI_05433";
Scaffold27	maker	CDS	5720962	5721285	.	-	2	gene_id "GBI_05433"; transcript_id "GBI_05433-RA"; Parent "GBI_05433-RA"; gene_name "GBI_05433";
Scaffold27	maker	CDS	5721365	5721640	.	-	2	gene_id "GBI_05433"; transcript_id "GBI_05433-RA"; Parent "GBI_05433-RA"; gene_name "GBI_05433";
Scaffold27	maker	CDS	5727650	5727931	.	-	2	gene_id "GBI_05433"; transcript_id "GBI_05433-RA"; Parent "GBI_05433-RA"; gene_name "GBI_05433";
Scaffold27	maker	CDS	5728442	5728756	.	-	2	gene_id "GBI_05433"; transcript_id "GBI_05433-RA"; Parent "GBI_05433-RA"; gene_name "GBI_05433";
Scaffold27	maker	CDS	5731150	5731535	.	-	1	gene_id "GBI_05433"; transcript_id "GBI_05433-RA"; Parent "GBI_05433-RA"; gene_name "GBI_05433";
Scaffold27	maker	CDS	5731616	5731759	.	-	1	gene_id "GBI_05433"; transcript_id "GBI_05433-RA"; Parent "GBI_05433-RA"; gene_name "GBI_05433";
Scaffold27	maker	CDS	5731837	5731980	.	-	1	gene_id "GBI_05433"; transcript_id "GBI_05433-RA"; Parent "GBI_05433-RA"; gene_name "GBI_05433";
Scaffold27	maker	CDS	5732069	5732212	.	-	1	gene_id "GBI_05433"; transcript_id "GBI_05433-RA"; Parent "GBI_05433-RA"; gene_name "GBI_05433";
Scaffold27	maker	CDS	5735704	5735847	.	-	1	gene_id "GBI_05433"; transcript_id "GBI_05433-RA"; Parent "GBI_05433-RA"; gene_name "GBI_05433";
Scaffold27	maker	CDS	5738060	5738232	.	-	0	gene_id "GBI_05433"; transcript_id "GBI_05433-RA"; Parent "GBI_05433-RA"; gene_name "GBI_05433";
Scaffold27	AGAT	five_prime_UTR	5738233	5738596	.	-	.	gene_id "GBI_05433"; transcript_id "GBI_05433-RA"; Parent "GBI_05433-RA"; gene_name "GBI_05433";
Scaffold27	AGAT	three_prime_UTR	5719319	5720532	.	-	.	gene_id "GBI_05433"; transcript_id "GBI_05433-RA"; Parent "GBI_05433-RA"; gene_name "GBI_05433";
Scaffold27	AGAT	gene	5757922	5775163	.	+	.	gene_id "GBI_05434"; gene_name "GBI_05434";
Scaffold27	StringTie	transcript	5757922	5775163	.	+	.	gene_id "GBI_05434"; transcript_id "GBI_05434.1"; gene_name "GBI_05434"; oId "STRG.7472.1"; cmp_ref "GBI_05434-RA"; class_code "j"; tss_id "TSS17713";
Scaffold27	StringTie	exon	5757922	5758152	.	+	.	gene_id "GBI_05434"; transcript_id "GBI_05434.1"; exon_number "1";
Scaffold27	StringTie	exon	5767938	5768180	.	+	.	gene_id "GBI_05434"; transcript_id "GBI_05434.1"; exon_number "2";
Scaffold27	StringTie	exon	5768255	5768370	.	+	.	gene_id "GBI_05434"; transcript_id "GBI_05434.1"; exon_number "3";
Scaffold27	StringTie	exon	5768596	5768720	.	+	.	gene_id "GBI_05434"; transcript_id "GBI_05434.1"; exon_number "4";
Scaffold27	StringTie	exon	5768801	5768942	.	+	.	gene_id "GBI_05434"; transcript_id "GBI_05434.1"; exon_number "5";
Scaffold27	StringTie	exon	5770783	5775163	.	+	.	gene_id "GBI_05434"; transcript_id "GBI_05434.1"; exon_number "6";
Scaffold27	AGAT	transcript	5758016	5774540	.	+	.	gene_id "GBI_05434"; transcript_id "GBI_05434-RA"; Parent "GBI_05434"; gene_name "GBI_05434";
Scaffold27	maker	exon	5758016	5758152	.	+	.	gene_id "GBI_05434"; transcript_id "GBI_05434-RA"; Parent "GBI_05434-RA"; gene_name "GBI_05434";
Scaffold27	maker	exon	5767938	5768121	.	+	.	gene_id "GBI_05434"; transcript_id "GBI_05434-RA"; Parent "GBI_05434-RA"; gene_name "GBI_05434";
Scaffold27	maker	exon	5768255	5768370	.	+	.	gene_id "GBI_05434"; transcript_id "GBI_05434-RA"; Parent "GBI_05434-RA"; gene_name "GBI_05434";
Scaffold27	maker	exon	5768596	5768720	.	+	.	gene_id "GBI_05434"; transcript_id "GBI_05434-RA"; Parent "GBI_05434-RA"; gene_name "GBI_05434";
Scaffold27	maker	exon	5768801	5768942	.	+	.	gene_id "GBI_05434"; transcript_id "GBI_05434-RA"; Parent "GBI_05434-RA"; gene_name "GBI_05434";
Scaffold27	maker	exon	5770783	5774540	.	+	.	gene_id "GBI_05434"; transcript_id "GBI_05434-RA"; Parent "GBI_05434-RA"; gene_name "GBI_05434";
Scaffold27	StringTie	transcript	5767242	5775163	.	+	.	gene_id "GBI_05434"; transcript_id "GBI_05434.3"; gene_name "GBI_05434"; oId "STRG.7472.3"; cmp_ref "GBI_05434-RA"; class_code "m"; tss_id "TSS17714";
Scaffold27	StringTie	exon	5767242	5768121	.	+	.	gene_id "GBI_05434"; transcript_id "GBI_05434.3"; exon_number "1";
Scaffold27	StringTie	exon	5768255	5768720	.	+	.	gene_id "GBI_05434"; transcript_id "GBI_05434.3"; exon_number "2";
Scaffold27	StringTie	exon	5768801	5768942	.	+	.	gene_id "GBI_05434"; transcript_id "GBI_05434.3"; exon_number "3";
Scaffold27	StringTie	exon	5770783	5775163	.	+	.	gene_id "GBI_05434"; transcript_id "GBI_05434.3"; exon_number "4";
Scaffold27	maker	CDS	5768262	5768370	.	+	0	gene_id "GBI_05434"; transcript_id "GBI_05434-RA"; Parent "GBI_05434-RA"; gene_name "GBI_05434";
Scaffold27	maker	CDS	5768596	5768720	.	+	2	gene_id "GBI_05434"; transcript_id "GBI_05434-RA"; Parent "GBI_05434-RA"; gene_name "GBI_05434";
Scaffold27	maker	CDS	5768801	5768942	.	+	0	gene_id "GBI_05434"; transcript_id "GBI_05434-RA"; Parent "GBI_05434-RA"; gene_name "GBI_05434";
Scaffold27	maker	CDS	5770783	5770949	.	+	2	gene_id "GBI_05434"; transcript_id "GBI_05434-RA"; Parent "GBI_05434-RA"; gene_name "GBI_05434";
Scaffold27	AGAT	five_prime_UTR	5758016	5758152	.	+	.	gene_id "GBI_05434"; transcript_id "GBI_05434-RA"; Parent "GBI_05434-RA"; gene_name "GBI_05434";
Scaffold27	AGAT	five_prime_UTR	5767938	5768121	.	+	.	gene_id "GBI_05434"; transcript_id "GBI_05434-RA"; Parent "GBI_05434-RA"; gene_name "GBI_05434";
Scaffold27	AGAT	five_prime_UTR	5768255	5768261	.	+	.	gene_id "GBI_05434"; transcript_id "GBI_05434-RA"; Parent "GBI_05434-RA"; gene_name "GBI_05434";
Scaffold27	AGAT	three_prime_UTR	5770950	5774540	.	+	.	gene_id "GBI_05434"; transcript_id "GBI_05434-RA"; Parent "GBI_05434-RA"; gene_name "GBI_05434";
Scaffold27	AGAT	gene	5775675	5796628	.	-	.	gene_id "GBI_05435"; gene_name "GBI_05435";
Scaffold27	AGAT	transcript	5775675	5796628	.	-	.	gene_id "GBI_05435"; transcript_id "GBI_05435-RA"; Parent "GBI_05435"; gene_name "GBI_05435";
Scaffold27	maker	exon	5775675	5779658	.	-	.	gene_id "GBI_05435"; transcript_id "GBI_05435-RA"; Parent "GBI_05435-RA"; gene_name "GBI_05435";
Scaffold27	maker	exon	5794218	5794388	.	-	.	gene_id "GBI_05435"; transcript_id "GBI_05435-RA"; Parent "GBI_05435-RA"; gene_name "GBI_05435";
Scaffold27	maker	exon	5794478	5794685	.	-	.	gene_id "GBI_05435"; transcript_id "GBI_05435-RA"; Parent "GBI_05435-RA"; gene_name "GBI_05435";
Scaffold27	maker	exon	5794764	5794882	.	-	.	gene_id "GBI_05435"; transcript_id "GBI_05435-RA"; Parent "GBI_05435-RA"; gene_name "GBI_05435";
Scaffold27	maker	exon	5796281	5796628	.	-	.	gene_id "GBI_05435"; transcript_id "GBI_05435-RA"; Parent "GBI_05435-RA"; gene_name "GBI_05435";
Scaffold27	maker	CDS	5779653	5779658	.	-	0	gene_id "GBI_05435"; transcript_id "GBI_05435-RA"; Parent "GBI_05435-RA"; gene_name "GBI_05435";
Scaffold27	maker	CDS	5794218	5794388	.	-	0	gene_id "GBI_05435"; transcript_id "GBI_05435-RA"; Parent "GBI_05435-RA"; gene_name "GBI_05435";
Scaffold27	maker	CDS	5794478	5794685	.	-	1	gene_id "GBI_05435"; transcript_id "GBI_05435-RA"; Parent "GBI_05435-RA"; gene_name "GBI_05435";
Scaffold27	maker	CDS	5794764	5794882	.	-	0	gene_id "GBI_05435"; transcript_id "GBI_05435-RA"; Parent "GBI_05435-RA"; gene_name "GBI_05435";
Scaffold27	maker	CDS	5796281	5796283	.	-	0	gene_id "GBI_05435"; transcript_id "GBI_05435-RA"; Parent "GBI_05435-RA"; gene_name "GBI_05435";
Scaffold27	AGAT	five_prime_UTR	5796284	5796628	.	-	.	gene_id "GBI_05435"; transcript_id "GBI_05435-RA"; Parent "GBI_05435-RA"; gene_name "GBI_05435";
Scaffold27	AGAT	three_prime_UTR	5775675	5779652	.	-	.	gene_id "GBI_05435"; transcript_id "GBI_05435-RA"; Parent "GBI_05435-RA"; gene_name "GBI_05435";
Scaffold27	AGAT	transcript	5778148	5796628	.	-	.	gene_id "GBI_05435"; transcript_id "GBI_05435-RB"; Parent "GBI_05435"; gene_name "GBI_05435";
Scaffold27	maker	exon	5778148	5778316	.	-	.	gene_id "GBI_05435"; transcript_id "GBI_05435-RB"; Parent "GBI_05435-RB"; gene_name "GBI_05435"; previous_transcript_id "GBI_05435-RB";
Scaffold27	maker	exon	5779185	5779658	.	-	.	gene_id "GBI_05435"; transcript_id "GBI_05435-RB"; Parent "GBI_05435-RB"; gene_name "GBI_05435"; previous_transcript_id "GBI_05435-RB";
Scaffold27	maker	exon	5794218	5794388	.	-	.	gene_id "GBI_05435"; transcript_id "GBI_05435-RB"; Parent "GBI_05435-RB"; gene_name "GBI_05435"; previous_transcript_id "GBI_05435-RB";
Scaffold27	maker	exon	5794478	5794685	.	-	.	gene_id "GBI_05435"; transcript_id "GBI_05435-RB"; Parent "GBI_05435-RB"; gene_name "GBI_05435"; previous_transcript_id "GBI_05435-RB";
Scaffold27	maker	exon	5794764	5794882	.	-	.	gene_id "GBI_05435"; transcript_id "GBI_05435-RB"; Parent "GBI_05435-RB"; gene_name "GBI_05435"; previous_transcript_id "GBI_05435-RB";
Scaffold27	maker	exon	5796281	5796628	.	-	.	gene_id "GBI_05435"; transcript_id "GBI_05435-RB"; Parent "GBI_05435-RB"; gene_name "GBI_05435"; previous_transcript_id "GBI_05435-RB";
Scaffold27	StringTie	transcript	5794058	5796595	.	-	.	gene_id "GBI_05435"; transcript_id "GBI_05435.3"; gene_name "GBI_05435"; oId "STRG.7473.2"; cmp_ref "GBI_05435-RA"; class_code "n"; tss_id "TSS17818";
Scaffold27	StringTie	exon	5794058	5794388	.	-	.	gene_id "GBI_05435"; transcript_id "GBI_05435.3"; exon_number "1";
Scaffold27	StringTie	exon	5794478	5794685	.	-	.	gene_id "GBI_05435"; transcript_id "GBI_05435.3"; exon_number "2";
Scaffold27	StringTie	exon	5794764	5796595	.	-	.	gene_id "GBI_05435"; transcript_id "GBI_05435.3"; exon_number "3";
Scaffold27	maker	CDS	5779653	5779658	.	-	0	gene_id "GBI_05435"; transcript_id "GBI_05435-RB"; Parent "GBI_05435-RB"; gene_name "GBI_05435"; previous_transcript_id "GBI_05435-RB";
Scaffold27	maker	CDS	5794218	5794388	.	-	0	gene_id "GBI_05435"; transcript_id "GBI_05435-RB"; Parent "GBI_05435-RB"; gene_name "GBI_05435"; previous_transcript_id "GBI_05435-RB";
Scaffold27	maker	CDS	5794478	5794685	.	-	1	gene_id "GBI_05435"; transcript_id "GBI_05435-RB"; Parent "GBI_05435-RB"; gene_name "GBI_05435"; previous_transcript_id "GBI_05435-RB";
Scaffold27	maker	CDS	5794764	5794882	.	-	0	gene_id "GBI_05435"; transcript_id "GBI_05435-RB"; Parent "GBI_05435-RB"; gene_name "GBI_05435"; previous_transcript_id "GBI_05435-RB";
Scaffold27	maker	CDS	5796281	5796283	.	-	0	gene_id "GBI_05435"; transcript_id "GBI_05435-RB"; Parent "GBI_05435-RB"; gene_name "GBI_05435"; previous_transcript_id "GBI_05435-RB";
Scaffold27	AGAT	five_prime_UTR	5796284	5796628	.	-	.	gene_id "GBI_05435"; transcript_id "GBI_05435-RB"; Parent "GBI_05435-RB"; gene_name "GBI_05435"; previous_transcript_id "GBI_05435-RB";
Scaffold27	AGAT	three_prime_UTR	5778148	5778316	.	-	.	gene_id "GBI_05435"; transcript_id "GBI_05435-RB"; Parent "GBI_05435-RB"; gene_name "GBI_05435"; previous_transcript_id "GBI_05435-RB";
Scaffold27	AGAT	three_prime_UTR	5779185	5779652	.	-	.	gene_id "GBI_05435"; transcript_id "GBI_05435-RB"; Parent "GBI_05435-RB"; gene_name "GBI_05435"; previous_transcript_id "GBI_05435-RB";
Scaffold27	AGAT	gene	5802833	5814520	.	+	.	gene_id "GBI_05436"; gene_name "GBI_05436";
Scaffold27	AGAT	transcript	5802833	5814520	.	+	.	gene_id "GBI_05436"; transcript_id "GBI_05436-RA"; Parent "GBI_05436"; gene_name "GBI_05436";
Scaffold27	maker	exon	5802833	5803741	.	+	.	gene_id "GBI_05436"; transcript_id "GBI_05436-RA"; Parent "GBI_05436-RA"; gene_name "GBI_05436";
Scaffold27	maker	exon	5803814	5803971	.	+	.	gene_id "GBI_05436"; transcript_id "GBI_05436-RA"; Parent "GBI_05436-RA"; gene_name "GBI_05436";
Scaffold27	maker	exon	5806460	5806723	.	+	.	gene_id "GBI_05436"; transcript_id "GBI_05436-RA"; Parent "GBI_05436-RA"; gene_name "GBI_05436";
Scaffold27	maker	exon	5812554	5812940	.	+	.	gene_id "GBI_05436"; transcript_id "GBI_05436-RA"; Parent "GBI_05436-RA"; gene_name "GBI_05436";
Scaffold27	maker	exon	5813042	5814520	.	+	.	gene_id "GBI_05436"; transcript_id "GBI_05436-RA"; Parent "GBI_05436-RA"; gene_name "GBI_05436";
Scaffold27	AGAT	transcript	5802833	5814520	.	+	.	gene_id "GBI_05436"; transcript_id "GBI_05436-RB"; Parent "GBI_05436"; gene_name "GBI_05436";
Scaffold27	maker	exon	5802833	5803741	.	+	.	gene_id "GBI_05436"; transcript_id "GBI_05436-RB"; Parent "GBI_05436-RB"; gene_name "GBI_05436"; previous_transcript_id "GBI_05436-RB";
Scaffold27	maker	exon	5803814	5803971	.	+	.	gene_id "GBI_05436"; transcript_id "GBI_05436-RB"; Parent "GBI_05436-RB"; gene_name "GBI_05436"; previous_transcript_id "GBI_05436-RB";
Scaffold27	maker	exon	5806460	5806723	.	+	.	gene_id "GBI_05436"; transcript_id "GBI_05436-RB"; Parent "GBI_05436-RB"; gene_name "GBI_05436"; previous_transcript_id "GBI_05436-RB";
Scaffold27	maker	exon	5812554	5812940	.	+	.	gene_id "GBI_05436"; transcript_id "GBI_05436-RB"; Parent "GBI_05436-RB"; gene_name "GBI_05436"; previous_transcript_id "GBI_05436-RB";
Scaffold27	maker	exon	5813042	5813680	.	+	.	gene_id "GBI_05436"; transcript_id "GBI_05436-RB"; Parent "GBI_05436-RB"; gene_name "GBI_05436"; previous_transcript_id "GBI_05436-RB";
Scaffold27	maker	exon	5813701	5814520	.	+	.	gene_id "GBI_05436"; transcript_id "GBI_05436-RB"; Parent "GBI_05436-RB"; gene_name "GBI_05436"; previous_transcript_id "GBI_05436-RB";
Scaffold27	StringTie	transcript	5803238	5805271	.	+	.	gene_id "GBI_05436"; transcript_id "GBI_05436.3"; gene_name "GBI_05436"; oId "STRG.7474.3"; cmp_ref "GBI_05436-RA"; class_code "j"; tss_id "TSS17716";
Scaffold27	StringTie	exon	5803238	5803741	.	+	.	gene_id "GBI_05436"; transcript_id "GBI_05436.3"; exon_number "1";
Scaffold27	StringTie	exon	5803814	5805271	.	+	.	gene_id "GBI_05436"; transcript_id "GBI_05436.3"; exon_number "2";
Scaffold27	StringTie	transcript	5803238	5814500	.	+	.	gene_id "GBI_05436"; transcript_id "GBI_05436.4"; gene_name "GBI_05436"; oId "STRG.7474.2"; cmp_ref "GBI_05436-RA"; class_code "m"; tss_id "TSS17716";
Scaffold27	StringTie	exon	5803238	5803971	.	+	.	gene_id "GBI_05436"; transcript_id "GBI_05436.4"; exon_number "1";
Scaffold27	StringTie	exon	5806460	5806723	.	+	.	gene_id "GBI_05436"; transcript_id "GBI_05436.4"; exon_number "2";
Scaffold27	StringTie	exon	5812554	5814500	.	+	.	gene_id "GBI_05436"; transcript_id "GBI_05436.4"; exon_number "3";
Scaffold27	StringTie	transcript	5805403	5814500	.	+	.	gene_id "GBI_05436"; transcript_id "GBI_05436.5"; gene_name "GBI_05436"; oId "STRG.7474.4"; cmp_ref "GBI_05436-RA"; class_code "n"; tss_id "TSS17717";
Scaffold27	StringTie	exon	5805403	5806723	.	+	.	gene_id "GBI_05436"; transcript_id "GBI_05436.5"; exon_number "1";
Scaffold27	StringTie	exon	5812554	5814500	.	+	.	gene_id "GBI_05436"; transcript_id "GBI_05436.5"; exon_number "2";
Scaffold27	maker	CDS	5803545	5803741	.	+	0	gene_id "GBI_05436"; transcript_id "GBI_05436-RA"; Parent "GBI_05436-RA"; gene_name "GBI_05436";
Scaffold27	maker	CDS	5803814	5803971	.	+	1	gene_id "GBI_05436"; transcript_id "GBI_05436-RA"; Parent "GBI_05436-RA"; gene_name "GBI_05436";
Scaffold27	maker	CDS	5806460	5806723	.	+	2	gene_id "GBI_05436"; transcript_id "GBI_05436-RA"; Parent "GBI_05436-RA"; gene_name "GBI_05436";
Scaffold27	maker	CDS	5812554	5812940	.	+	2	gene_id "GBI_05436"; transcript_id "GBI_05436-RA"; Parent "GBI_05436-RA"; gene_name "GBI_05436";
Scaffold27	maker	CDS	5813042	5813115	.	+	2	gene_id "GBI_05436"; transcript_id "GBI_05436-RA"; Parent "GBI_05436-RA"; gene_name "GBI_05436";
Scaffold27	AGAT	five_prime_UTR	5802833	5803544	.	+	.	gene_id "GBI_05436"; transcript_id "GBI_05436-RA"; Parent "GBI_05436-RA"; gene_name "GBI_05436";
Scaffold27	AGAT	three_prime_UTR	5813116	5814520	.	+	.	gene_id "GBI_05436"; transcript_id "GBI_05436-RA"; Parent "GBI_05436-RA"; gene_name "GBI_05436";
Scaffold27	maker	CDS	5803545	5803741	.	+	0	gene_id "GBI_05436"; transcript_id "GBI_05436-RB"; Parent "GBI_05436-RB"; gene_name "GBI_05436"; previous_transcript_id "GBI_05436-RB";
Scaffold27	maker	CDS	5803814	5803971	.	+	1	gene_id "GBI_05436"; transcript_id "GBI_05436-RB"; Parent "GBI_05436-RB"; gene_name "GBI_05436"; previous_transcript_id "GBI_05436-RB";
Scaffold27	maker	CDS	5806460	5806723	.	+	2	gene_id "GBI_05436"; transcript_id "GBI_05436-RB"; Parent "GBI_05436-RB"; gene_name "GBI_05436"; previous_transcript_id "GBI_05436-RB";
Scaffold27	maker	CDS	5812554	5812940	.	+	2	gene_id "GBI_05436"; transcript_id "GBI_05436-RB"; Parent "GBI_05436-RB"; gene_name "GBI_05436"; previous_transcript_id "GBI_05436-RB";
Scaffold27	maker	CDS	5813042	5813115	.	+	2	gene_id "GBI_05436"; transcript_id "GBI_05436-RB"; Parent "GBI_05436-RB"; gene_name "GBI_05436"; previous_transcript_id "GBI_05436-RB";
Scaffold27	AGAT	five_prime_UTR	5802833	5803544	.	+	.	gene_id "GBI_05436"; transcript_id "GBI_05436-RB"; Parent "GBI_05436-RB"; gene_name "GBI_05436"; previous_transcript_id "GBI_05436-RB";
Scaffold27	AGAT	three_prime_UTR	5813116	5813680	.	+	.	gene_id "GBI_05436"; transcript_id "GBI_05436-RB"; Parent "GBI_05436-RB"; gene_name "GBI_05436"; previous_transcript_id "GBI_05436-RB";
Scaffold27	AGAT	three_prime_UTR	5813701	5814520	.	+	.	gene_id "GBI_05436"; transcript_id "GBI_05436-RB"; Parent "GBI_05436-RB"; gene_name "GBI_05436"; previous_transcript_id "GBI_05436-RB";
Scaffold27	AGAT	gene	5834235	5903214	.	+	.	gene_id "GBI_05437"; gene_name "GBI_05437";
Scaffold27	AGAT	transcript	5834235	5888983	.	+	.	gene_id "GBI_05437"; transcript_id "GBI_05437-RA"; Parent "GBI_05437"; gene_name "GBI_05437";
Scaffold27	maker	exon	5834235	5834475	.	+	.	gene_id "GBI_05437"; transcript_id "GBI_05437-RA"; Parent "GBI_05437-RA"; gene_name "GBI_05437";
Scaffold27	maker	exon	5845021	5845127	.	+	.	gene_id "GBI_05437"; transcript_id "GBI_05437-RA"; Parent "GBI_05437-RA"; gene_name "GBI_05437";
Scaffold27	maker	exon	5877393	5877488	.	+	.	gene_id "GBI_05437"; transcript_id "GBI_05437-RA"; Parent "GBI_05437-RA"; gene_name "GBI_05437";
Scaffold27	maker	exon	5878597	5878779	.	+	.	gene_id "GBI_05437"; transcript_id "GBI_05437-RA"; Parent "GBI_05437-RA"; gene_name "GBI_05437";
Scaffold27	maker	exon	5881426	5881569	.	+	.	gene_id "GBI_05437"; transcript_id "GBI_05437-RA"; Parent "GBI_05437-RA"; gene_name "GBI_05437";
Scaffold27	maker	exon	5881828	5882016	.	+	.	gene_id "GBI_05437"; transcript_id "GBI_05437-RA"; Parent "GBI_05437-RA"; gene_name "GBI_05437";
Scaffold27	maker	exon	5883855	5884079	.	+	.	gene_id "GBI_05437"; transcript_id "GBI_05437-RA"; Parent "GBI_05437-RA"; gene_name "GBI_05437";
Scaffold27	maker	exon	5886158	5886290	.	+	.	gene_id "GBI_05437"; transcript_id "GBI_05437-RA"; Parent "GBI_05437-RA"; gene_name "GBI_05437";
Scaffold27	maker	exon	5887762	5887925	.	+	.	gene_id "GBI_05437"; transcript_id "GBI_05437-RA"; Parent "GBI_05437-RA"; gene_name "GBI_05437";
Scaffold27	maker	exon	5888101	5888298	.	+	.	gene_id "GBI_05437"; transcript_id "GBI_05437-RA"; Parent "GBI_05437-RA"; gene_name "GBI_05437";
Scaffold27	maker	exon	5888849	5888983	.	+	.	gene_id "GBI_05437"; transcript_id "GBI_05437-RA"; Parent "GBI_05437-RA"; gene_name "GBI_05437";
Scaffold27	AGAT	transcript	5834235	5890294	.	+	.	gene_id "GBI_05437"; transcript_id "GBI_05437-RB"; Parent "GBI_05437"; gene_name "GBI_05437";
Scaffold27	maker	exon	5834235	5834475	.	+	.	gene_id "GBI_05437"; transcript_id "GBI_05437-RB"; Parent "GBI_05437-RB"; gene_name "GBI_05437"; previous_transcript_id "GBI_05437-RB";
Scaffold27	maker	exon	5844028	5844052	.	+	.	gene_id "GBI_05437"; transcript_id "GBI_05437-RB"; Parent "GBI_05437-RB"; gene_name "GBI_05437"; previous_transcript_id "GBI_05437-RB";
Scaffold27	maker	exon	5845021	5845183	.	+	.	gene_id "GBI_05437"; transcript_id "GBI_05437-RB"; Parent "GBI_05437-RB"; gene_name "GBI_05437"; previous_transcript_id "GBI_05437-RB";
Scaffold27	maker	exon	5866326	5866421	.	+	.	gene_id "GBI_05437"; transcript_id "GBI_05437-RB"; Parent "GBI_05437-RB"; gene_name "GBI_05437"; previous_transcript_id "GBI_05437-RB";
Scaffold27	maker	exon	5877393	5877488	.	+	.	gene_id "GBI_05437"; transcript_id "GBI_05437-RB"; Parent "GBI_05437-RB"; gene_name "GBI_05437"; previous_transcript_id "GBI_05437-RB";
Scaffold27	maker	exon	5878597	5878779	.	+	.	gene_id "GBI_05437"; transcript_id "GBI_05437-RB"; Parent "GBI_05437-RB"; gene_name "GBI_05437"; previous_transcript_id "GBI_05437-RB";
Scaffold27	maker	exon	5881426	5881569	.	+	.	gene_id "GBI_05437"; transcript_id "GBI_05437-RB"; Parent "GBI_05437-RB"; gene_name "GBI_05437"; previous_transcript_id "GBI_05437-RB";
Scaffold27	maker	exon	5881828	5882016	.	+	.	gene_id "GBI_05437"; transcript_id "GBI_05437-RB"; Parent "GBI_05437-RB"; gene_name "GBI_05437"; previous_transcript_id "GBI_05437-RB";
Scaffold27	maker	exon	5883855	5884079	.	+	.	gene_id "GBI_05437"; transcript_id "GBI_05437-RB"; Parent "GBI_05437-RB"; gene_name "GBI_05437"; previous_transcript_id "GBI_05437-RB";
Scaffold27	maker	exon	5886158	5886290	.	+	.	gene_id "GBI_05437"; transcript_id "GBI_05437-RB"; Parent "GBI_05437-RB"; gene_name "GBI_05437"; previous_transcript_id "GBI_05437-RB";
Scaffold27	maker	exon	5887762	5887925	.	+	.	gene_id "GBI_05437"; transcript_id "GBI_05437-RB"; Parent "GBI_05437-RB"; gene_name "GBI_05437"; previous_transcript_id "GBI_05437-RB";
Scaffold27	maker	exon	5888101	5888298	.	+	.	gene_id "GBI_05437"; transcript_id "GBI_05437-RB"; Parent "GBI_05437-RB"; gene_name "GBI_05437"; previous_transcript_id "GBI_05437-RB";
Scaffold27	maker	exon	5888392	5890294	.	+	.	gene_id "GBI_05437"; transcript_id "GBI_05437-RB"; Parent "GBI_05437-RB"; gene_name "GBI_05437"; previous_transcript_id "GBI_05437-RB";
Scaffold27	maker	CDS	5834235	5834475	.	+	0	gene_id "GBI_05437"; transcript_id "GBI_05437-RA"; Parent "GBI_05437-RA"; gene_name "GBI_05437";
Scaffold27	maker	CDS	5845021	5845127	.	+	2	gene_id "GBI_05437"; transcript_id "GBI_05437-RA"; Parent "GBI_05437-RA"; gene_name "GBI_05437";
Scaffold27	maker	CDS	5877393	5877488	.	+	0	gene_id "GBI_05437"; transcript_id "GBI_05437-RA"; Parent "GBI_05437-RA"; gene_name "GBI_05437";
Scaffold27	maker	CDS	5878597	5878779	.	+	0	gene_id "GBI_05437"; transcript_id "GBI_05437-RA"; Parent "GBI_05437-RA"; gene_name "GBI_05437";
Scaffold27	maker	CDS	5881426	5881569	.	+	0	gene_id "GBI_05437"; transcript_id "GBI_05437-RA"; Parent "GBI_05437-RA"; gene_name "GBI_05437";
Scaffold27	maker	CDS	5881828	5882016	.	+	0	gene_id "GBI_05437"; transcript_id "GBI_05437-RA"; Parent "GBI_05437-RA"; gene_name "GBI_05437";
Scaffold27	maker	CDS	5883855	5884079	.	+	0	gene_id "GBI_05437"; transcript_id "GBI_05437-RA"; Parent "GBI_05437-RA"; gene_name "GBI_05437";
Scaffold27	maker	CDS	5886158	5886290	.	+	0	gene_id "GBI_05437"; transcript_id "GBI_05437-RA"; Parent "GBI_05437-RA"; gene_name "GBI_05437";
Scaffold27	maker	CDS	5887762	5887925	.	+	2	gene_id "GBI_05437"; transcript_id "GBI_05437-RA"; Parent "GBI_05437-RA"; gene_name "GBI_05437";
Scaffold27	maker	CDS	5888101	5888298	.	+	0	gene_id "GBI_05437"; transcript_id "GBI_05437-RA"; Parent "GBI_05437-RA"; gene_name "GBI_05437";
Scaffold27	maker	CDS	5888849	5888983	.	+	0	gene_id "GBI_05437"; transcript_id "GBI_05437-RA"; Parent "GBI_05437-RA"; gene_name "GBI_05437";
Scaffold27	maker	CDS	5834235	5834475	.	+	0	gene_id "GBI_05437"; transcript_id "GBI_05437-RB"; Parent "GBI_05437-RB"; gene_name "GBI_05437"; previous_transcript_id "GBI_05437-RB";
Scaffold27	maker	CDS	5844028	5844052	.	+	2	gene_id "GBI_05437"; transcript_id "GBI_05437-RB"; Parent "GBI_05437-RB"; gene_name "GBI_05437"; previous_transcript_id "GBI_05437-RB";
Scaffold27	maker	CDS	5845021	5845036	.	+	1	gene_id "GBI_05437"; transcript_id "GBI_05437-RB"; Parent "GBI_05437-RB"; gene_name "GBI_05437"; previous_transcript_id "GBI_05437-RB";
Scaffold27	AGAT	three_prime_UTR	5845037	5845183	.	+	.	gene_id "GBI_05437"; transcript_id "GBI_05437-RB"; Parent "GBI_05437-RB"; gene_name "GBI_05437"; previous_transcript_id "GBI_05437-RB";
Scaffold27	AGAT	three_prime_UTR	5866326	5866421	.	+	.	gene_id "GBI_05437"; transcript_id "GBI_05437-RB"; Parent "GBI_05437-RB"; gene_name "GBI_05437"; previous_transcript_id "GBI_05437-RB";
Scaffold27	AGAT	three_prime_UTR	5877393	5877488	.	+	.	gene_id "GBI_05437"; transcript_id "GBI_05437-RB"; Parent "GBI_05437-RB"; gene_name "GBI_05437"; previous_transcript_id "GBI_05437-RB";
Scaffold27	AGAT	three_prime_UTR	5878597	5878779	.	+	.	gene_id "GBI_05437"; transcript_id "GBI_05437-RB"; Parent "GBI_05437-RB"; gene_name "GBI_05437"; previous_transcript_id "GBI_05437-RB";
Scaffold27	AGAT	three_prime_UTR	5881426	5881569	.	+	.	gene_id "GBI_05437"; transcript_id "GBI_05437-RB"; Parent "GBI_05437-RB"; gene_name "GBI_05437"; previous_transcript_id "GBI_05437-RB";
Scaffold27	AGAT	three_prime_UTR	5881828	5882016	.	+	.	gene_id "GBI_05437"; transcript_id "GBI_05437-RB"; Parent "GBI_05437-RB"; gene_name "GBI_05437"; previous_transcript_id "GBI_05437-RB";
Scaffold27	AGAT	three_prime_UTR	5883855	5884079	.	+	.	gene_id "GBI_05437"; transcript_id "GBI_05437-RB"; Parent "GBI_05437-RB"; gene_name "GBI_05437"; previous_transcript_id "GBI_05437-RB";
Scaffold27	AGAT	three_prime_UTR	5886158	5886290	.	+	.	gene_id "GBI_05437"; transcript_id "GBI_05437-RB"; Parent "GBI_05437-RB"; gene_name "GBI_05437"; previous_transcript_id "GBI_05437-RB";
Scaffold27	AGAT	three_prime_UTR	5887762	5887925	.	+	.	gene_id "GBI_05437"; transcript_id "GBI_05437-RB"; Parent "GBI_05437-RB"; gene_name "GBI_05437"; previous_transcript_id "GBI_05437-RB";
Scaffold27	AGAT	three_prime_UTR	5888101	5888298	.	+	.	gene_id "GBI_05437"; transcript_id "GBI_05437-RB"; Parent "GBI_05437-RB"; gene_name "GBI_05437"; previous_transcript_id "GBI_05437-RB";
Scaffold27	AGAT	three_prime_UTR	5888392	5890294	.	+	.	gene_id "GBI_05437"; transcript_id "GBI_05437-RB"; Parent "GBI_05437-RB"; gene_name "GBI_05437"; previous_transcript_id "GBI_05437-RB";
Scaffold27	StringTie	transcript	5843871	5886076	.	+	.	gene_id "GBI_05437"; transcript_id "GBI_05437.3"; gene_name "GBI_05437"; oId "STRG.7477.3"; cmp_ref "GBI_05437-RC"; class_code "j"; tss_id "TSS17718";
Scaffold27	StringTie	exon	5843871	5844328	.	+	.	gene_id "GBI_05437"; transcript_id "GBI_05437.3"; exon_number "1";
Scaffold27	StringTie	exon	5845021	5845183	.	+	.	gene_id "GBI_05437"; transcript_id "GBI_05437.3"; exon_number "2";
Scaffold27	StringTie	exon	5877393	5877488	.	+	.	gene_id "GBI_05437"; transcript_id "GBI_05437.3"; exon_number "3";
Scaffold27	StringTie	exon	5878597	5878779	.	+	.	gene_id "GBI_05437"; transcript_id "GBI_05437.3"; exon_number "4";
Scaffold27	StringTie	exon	5881426	5881569	.	+	.	gene_id "GBI_05437"; transcript_id "GBI_05437.3"; exon_number "5";
Scaffold27	StringTie	exon	5881828	5882016	.	+	.	gene_id "GBI_05437"; transcript_id "GBI_05437.3"; exon_number "6";
Scaffold27	StringTie	exon	5883855	5886076	.	+	.	gene_id "GBI_05437"; transcript_id "GBI_05437.3"; exon_number "7";
Scaffold27	StringTie	transcript	5843871	5903214	.	+	.	gene_id "GBI_05437"; transcript_id "GBI_05437.4"; gene_name "GBI_05437"; oId "STRG.7477.4"; cmp_ref "GBI_05437-RB"; class_code "j"; tss_id "TSS17718";
Scaffold27	StringTie	exon	5843871	5844328	.	+	.	gene_id "GBI_05437"; transcript_id "GBI_05437.4"; exon_number "1";
Scaffold27	StringTie	exon	5845021	5845183	.	+	.	gene_id "GBI_05437"; transcript_id "GBI_05437.4"; exon_number "2";
Scaffold27	StringTie	exon	5866326	5866421	.	+	.	gene_id "GBI_05437"; transcript_id "GBI_05437.4"; exon_number "3";
Scaffold27	StringTie	exon	5877393	5877488	.	+	.	gene_id "GBI_05437"; transcript_id "GBI_05437.4"; exon_number "4";
Scaffold27	StringTie	exon	5878597	5878779	.	+	.	gene_id "GBI_05437"; transcript_id "GBI_05437.4"; exon_number "5";
Scaffold27	StringTie	exon	5881426	5881569	.	+	.	gene_id "GBI_05437"; transcript_id "GBI_05437.4"; exon_number "6";
Scaffold27	StringTie	exon	5881828	5882016	.	+	.	gene_id "GBI_05437"; transcript_id "GBI_05437.4"; exon_number "7";
Scaffold27	StringTie	exon	5883855	5884079	.	+	.	gene_id "GBI_05437"; transcript_id "GBI_05437.4"; exon_number "8";
Scaffold27	StringTie	exon	5886158	5886290	.	+	.	gene_id "GBI_05437"; transcript_id "GBI_05437.4"; exon_number "9";
Scaffold27	StringTie	exon	5887762	5887925	.	+	.	gene_id "GBI_05437"; transcript_id "GBI_05437.4"; exon_number "10";
Scaffold27	StringTie	exon	5888101	5888298	.	+	.	gene_id "GBI_05437"; transcript_id "GBI_05437.4"; exon_number "11";
Scaffold27	StringTie	exon	5888392	5903214	.	+	.	gene_id "GBI_05437"; transcript_id "GBI_05437.4"; exon_number "12";
Scaffold27	StringTie	transcript	5843871	5903214	.	+	.	gene_id "GBI_05437"; transcript_id "GBI_05437.5"; gene_name "GBI_05437"; oId "STRG.7477.2"; cmp_ref "GBI_05437-RB"; class_code "j"; tss_id "TSS17718";
Scaffold27	StringTie	exon	5843871	5844328	.	+	.	gene_id "GBI_05437"; transcript_id "GBI_05437.5"; exon_number "1";
Scaffold27	StringTie	exon	5844528	5844921	.	+	.	gene_id "GBI_05437"; transcript_id "GBI_05437.5"; exon_number "2";
Scaffold27	StringTie	exon	5845021	5845183	.	+	.	gene_id "GBI_05437"; transcript_id "GBI_05437.5"; exon_number "3";
Scaffold27	StringTie	exon	5877393	5877488	.	+	.	gene_id "GBI_05437"; transcript_id "GBI_05437.5"; exon_number "4";
Scaffold27	StringTie	exon	5878597	5878779	.	+	.	gene_id "GBI_05437"; transcript_id "GBI_05437.5"; exon_number "5";
Scaffold27	StringTie	exon	5881426	5881569	.	+	.	gene_id "GBI_05437"; transcript_id "GBI_05437.5"; exon_number "6";
Scaffold27	StringTie	exon	5881828	5882016	.	+	.	gene_id "GBI_05437"; transcript_id "GBI_05437.5"; exon_number "7";
Scaffold27	StringTie	exon	5883855	5884079	.	+	.	gene_id "GBI_05437"; transcript_id "GBI_05437.5"; exon_number "8";
Scaffold27	StringTie	exon	5886158	5886290	.	+	.	gene_id "GBI_05437"; transcript_id "GBI_05437.5"; exon_number "9";
Scaffold27	StringTie	exon	5887762	5887925	.	+	.	gene_id "GBI_05437"; transcript_id "GBI_05437.5"; exon_number "10";
Scaffold27	StringTie	exon	5888101	5888298	.	+	.	gene_id "GBI_05437"; transcript_id "GBI_05437.5"; exon_number "11";
Scaffold27	StringTie	exon	5888392	5903214	.	+	.	gene_id "GBI_05437"; transcript_id "GBI_05437.5"; exon_number "12";
Scaffold27	StringTie	transcript	5843871	5903214	.	+	.	gene_id "GBI_05437"; transcript_id "GBI_05437.6"; gene_name "GBI_05437"; oId "STRG.7477.1"; cmp_ref "GBI_05437-RB"; class_code "j"; tss_id "TSS17718";
Scaffold27	StringTie	exon	5843871	5844921	.	+	.	gene_id "GBI_05437"; transcript_id "GBI_05437.6"; exon_number "1";
Scaffold27	StringTie	exon	5845021	5845183	.	+	.	gene_id "GBI_05437"; transcript_id "GBI_05437.6"; exon_number "2";
Scaffold27	StringTie	exon	5877393	5877488	.	+	.	gene_id "GBI_05437"; transcript_id "GBI_05437.6"; exon_number "3";
Scaffold27	StringTie	exon	5878597	5878779	.	+	.	gene_id "GBI_05437"; transcript_id "GBI_05437.6"; exon_number "4";
Scaffold27	StringTie	exon	5881426	5881569	.	+	.	gene_id "GBI_05437"; transcript_id "GBI_05437.6"; exon_number "5";
Scaffold27	StringTie	exon	5881828	5882016	.	+	.	gene_id "GBI_05437"; transcript_id "GBI_05437.6"; exon_number "6";
Scaffold27	StringTie	exon	5883855	5884079	.	+	.	gene_id "GBI_05437"; transcript_id "GBI_05437.6"; exon_number "7";
Scaffold27	StringTie	exon	5886158	5886290	.	+	.	gene_id "GBI_05437"; transcript_id "GBI_05437.6"; exon_number "8";
Scaffold27	StringTie	exon	5887762	5887925	.	+	.	gene_id "GBI_05437"; transcript_id "GBI_05437.6"; exon_number "9";
Scaffold27	StringTie	exon	5888101	5888298	.	+	.	gene_id "GBI_05437"; transcript_id "GBI_05437.6"; exon_number "10";
Scaffold27	StringTie	exon	5888392	5903214	.	+	.	gene_id "GBI_05437"; transcript_id "GBI_05437.6"; exon_number "11";
Scaffold27	StringTie	transcript	5843908	5903214	.	+	.	gene_id "GBI_05437"; transcript_id "GBI_05437.7"; gene_name "GBI_05437"; oId "STRG.7477.5"; cmp_ref "GBI_05437-RB"; class_code "j"; tss_id "TSS17718";
Scaffold27	StringTie	exon	5843908	5844328	.	+	.	gene_id "GBI_05437"; transcript_id "GBI_05437.7"; exon_number "1";
Scaffold27	StringTie	exon	5845021	5845183	.	+	.	gene_id "GBI_05437"; transcript_id "GBI_05437.7"; exon_number "2";
Scaffold27	StringTie	exon	5877393	5877488	.	+	.	gene_id "GBI_05437"; transcript_id "GBI_05437.7"; exon_number "3";
Scaffold27	StringTie	exon	5878597	5878779	.	+	.	gene_id "GBI_05437"; transcript_id "GBI_05437.7"; exon_number "4";
Scaffold27	StringTie	exon	5881426	5881569	.	+	.	gene_id "GBI_05437"; transcript_id "GBI_05437.7"; exon_number "5";
Scaffold27	StringTie	exon	5881828	5882016	.	+	.	gene_id "GBI_05437"; transcript_id "GBI_05437.7"; exon_number "6";
Scaffold27	StringTie	exon	5883855	5884079	.	+	.	gene_id "GBI_05437"; transcript_id "GBI_05437.7"; exon_number "7";
Scaffold27	StringTie	exon	5886158	5886290	.	+	.	gene_id "GBI_05437"; transcript_id "GBI_05437.7"; exon_number "8";
Scaffold27	StringTie	exon	5887762	5887925	.	+	.	gene_id "GBI_05437"; transcript_id "GBI_05437.7"; exon_number "9";
Scaffold27	StringTie	exon	5888101	5888298	.	+	.	gene_id "GBI_05437"; transcript_id "GBI_05437.7"; exon_number "10";
Scaffold27	StringTie	exon	5888392	5903214	.	+	.	gene_id "GBI_05437"; transcript_id "GBI_05437.7"; exon_number "11";
Scaffold27	AGAT	transcript	5843908	5888983	.	+	.	gene_id "GBI_05437"; transcript_id "GBI_05437-RC"; Parent "GBI_05437"; gene_name "GBI_05437";
Scaffold27	maker	exon	5843908	5844328	.	+	.	gene_id "GBI_05437"; transcript_id "GBI_05437-RC"; Parent "GBI_05437-RC"; gene_name "GBI_05437"; previous_transcript_id "GBI_05437-RC";
Scaffold27	maker	exon	5845021	5845183	.	+	.	gene_id "GBI_05437"; transcript_id "GBI_05437-RC"; Parent "GBI_05437-RC"; gene_name "GBI_05437"; previous_transcript_id "GBI_05437-RC";
Scaffold27	maker	exon	5877393	5877488	.	+	.	gene_id "GBI_05437"; transcript_id "GBI_05437-RC"; Parent "GBI_05437-RC"; gene_name "GBI_05437"; previous_transcript_id "GBI_05437-RC";
Scaffold27	maker	exon	5878597	5878779	.	+	.	gene_id "GBI_05437"; transcript_id "GBI_05437-RC"; Parent "GBI_05437-RC"; gene_name "GBI_05437"; previous_transcript_id "GBI_05437-RC";
Scaffold27	maker	exon	5881426	5881569	.	+	.	gene_id "GBI_05437"; transcript_id "GBI_05437-RC"; Parent "GBI_05437-RC"; gene_name "GBI_05437"; previous_transcript_id "GBI_05437-RC";
Scaffold27	maker	exon	5881828	5882016	.	+	.	gene_id "GBI_05437"; transcript_id "GBI_05437-RC"; Parent "GBI_05437-RC"; gene_name "GBI_05437"; previous_transcript_id "GBI_05437-RC";
Scaffold27	maker	exon	5883855	5884079	.	+	.	gene_id "GBI_05437"; transcript_id "GBI_05437-RC"; Parent "GBI_05437-RC"; gene_name "GBI_05437"; previous_transcript_id "GBI_05437-RC";
Scaffold27	maker	exon	5886158	5886290	.	+	.	gene_id "GBI_05437"; transcript_id "GBI_05437-RC"; Parent "GBI_05437-RC"; gene_name "GBI_05437"; previous_transcript_id "GBI_05437-RC";
Scaffold27	maker	exon	5887762	5887925	.	+	.	gene_id "GBI_05437"; transcript_id "GBI_05437-RC"; Parent "GBI_05437-RC"; gene_name "GBI_05437"; previous_transcript_id "GBI_05437-RC";
Scaffold27	maker	exon	5888101	5888298	.	+	.	gene_id "GBI_05437"; transcript_id "GBI_05437-RC"; Parent "GBI_05437-RC"; gene_name "GBI_05437"; previous_transcript_id "GBI_05437-RC";
Scaffold27	maker	exon	5888849	5888983	.	+	.	gene_id "GBI_05437"; transcript_id "GBI_05437-RC"; Parent "GBI_05437-RC"; gene_name "GBI_05437"; previous_transcript_id "GBI_05437-RC";
Scaffold27	maker	CDS	5845055	5845183	.	+	0	gene_id "GBI_05437"; transcript_id "GBI_05437-RC"; Parent "GBI_05437-RC"; gene_name "GBI_05437"; previous_transcript_id "GBI_05437-RC";
Scaffold27	maker	CDS	5877393	5877488	.	+	0	gene_id "GBI_05437"; transcript_id "GBI_05437-RC"; Parent "GBI_05437-RC"; gene_name "GBI_05437"; previous_transcript_id "GBI_05437-RC";
Scaffold27	maker	CDS	5878597	5878779	.	+	0	gene_id "GBI_05437"; transcript_id "GBI_05437-RC"; Parent "GBI_05437-RC"; gene_name "GBI_05437"; previous_transcript_id "GBI_05437-RC";
Scaffold27	maker	CDS	5881426	5881569	.	+	0	gene_id "GBI_05437"; transcript_id "GBI_05437-RC"; Parent "GBI_05437-RC"; gene_name "GBI_05437"; previous_transcript_id "GBI_05437-RC";
Scaffold27	maker	CDS	5881828	5882016	.	+	0	gene_id "GBI_05437"; transcript_id "GBI_05437-RC"; Parent "GBI_05437-RC"; gene_name "GBI_05437"; previous_transcript_id "GBI_05437-RC";
Scaffold27	maker	CDS	5883855	5884079	.	+	0	gene_id "GBI_05437"; transcript_id "GBI_05437-RC"; Parent "GBI_05437-RC"; gene_name "GBI_05437"; previous_transcript_id "GBI_05437-RC";
Scaffold27	maker	CDS	5886158	5886290	.	+	0	gene_id "GBI_05437"; transcript_id "GBI_05437-RC"; Parent "GBI_05437-RC"; gene_name "GBI_05437"; previous_transcript_id "GBI_05437-RC";
Scaffold27	maker	CDS	5887762	5887925	.	+	2	gene_id "GBI_05437"; transcript_id "GBI_05437-RC"; Parent "GBI_05437-RC"; gene_name "GBI_05437"; previous_transcript_id "GBI_05437-RC";
Scaffold27	maker	CDS	5888101	5888298	.	+	0	gene_id "GBI_05437"; transcript_id "GBI_05437-RC"; Parent "GBI_05437-RC"; gene_name "GBI_05437"; previous_transcript_id "GBI_05437-RC";
Scaffold27	maker	CDS	5888849	5888983	.	+	0	gene_id "GBI_05437"; transcript_id "GBI_05437-RC"; Parent "GBI_05437-RC"; gene_name "GBI_05437"; previous_transcript_id "GBI_05437-RC";
Scaffold27	AGAT	five_prime_UTR	5843908	5844328	.	+	.	gene_id "GBI_05437"; transcript_id "GBI_05437-RC"; Parent "GBI_05437-RC"; gene_name "GBI_05437"; previous_transcript_id "GBI_05437-RC";
Scaffold27	AGAT	five_prime_UTR	5845021	5845054	.	+	.	gene_id "GBI_05437"; transcript_id "GBI_05437-RC"; Parent "GBI_05437-RC"; gene_name "GBI_05437"; previous_transcript_id "GBI_05437-RC";
Scaffold27	AGAT	gene	5972194	5972275	.	+	.	gene_id "GBI_05440"; gene_name "GBI_05440";
Scaffold27	AGAT	transcript	5972194	5972275	.	+	.	gene_id "GBI_05440"; transcript_id "GBI_05440-RA"; Parent "GBI_05440"; gene_name "GBI_05440";
Scaffold27	maker	exon	5972194	5972275	.	+	.	gene_id "GBI_05440"; transcript_id "GBI_05440-RA"; Parent "GBI_05440-RA"; gene_name "GBI_05440";
Scaffold27	AGAT	gene	5992181	6020940	.	+	.	gene_id "GBI_05441"; gene_name "GBI_05441";
Scaffold27	AGAT	transcript	5992181	6020940	.	+	.	gene_id "GBI_05441"; transcript_id "GBI_05441-RA"; Parent "GBI_05441"; gene_name "GBI_05441";
Scaffold27	maker	exon	5992181	5992469	.	+	.	gene_id "GBI_05441"; transcript_id "GBI_05441-RA"; Parent "GBI_05441-RA"; gene_name "GBI_05441";
Scaffold27	maker	exon	6012922	6012989	.	+	.	gene_id "GBI_05441"; transcript_id "GBI_05441-RA"; Parent "GBI_05441-RA"; gene_name "GBI_05441";
Scaffold27	maker	exon	6013341	6013406	.	+	.	gene_id "GBI_05441"; transcript_id "GBI_05441-RA"; Parent "GBI_05441-RA"; gene_name "GBI_05441";
Scaffold27	maker	exon	6020494	6020940	.	+	.	gene_id "GBI_05441"; transcript_id "GBI_05441-RA"; Parent "GBI_05441-RA"; gene_name "GBI_05441";
Scaffold27	maker	CDS	5992181	5992469	.	+	0	gene_id "GBI_05441"; transcript_id "GBI_05441-RA"; Parent "GBI_05441-RA"; gene_name "GBI_05441";
Scaffold27	maker	CDS	6012922	6012989	.	+	2	gene_id "GBI_05441"; transcript_id "GBI_05441-RA"; Parent "GBI_05441-RA"; gene_name "GBI_05441";
Scaffold27	maker	CDS	6013341	6013406	.	+	0	gene_id "GBI_05441"; transcript_id "GBI_05441-RA"; Parent "GBI_05441-RA"; gene_name "GBI_05441";
Scaffold27	maker	CDS	6020494	6020940	.	+	0	gene_id "GBI_05441"; transcript_id "GBI_05441-RA"; Parent "GBI_05441-RA"; gene_name "GBI_05441";
Scaffold27	AGAT	gene	6025864	6214923	.	+	.	gene_id "GBI_05442"; gene_name "GBI_05442";
Scaffold27	AGAT	transcript	6025864	6214923	.	+	.	gene_id "GBI_05442"; transcript_id "GBI_05442-RA"; Parent "GBI_05442"; gene_name "GBI_05442";
Scaffold27	maker	exon	6025864	6025948	.	+	.	gene_id "GBI_05442"; transcript_id "GBI_05442-RA"; Parent "GBI_05442-RA"; gene_name "GBI_05442";
Scaffold27	maker	exon	6028037	6028741	.	+	.	gene_id "GBI_05442"; transcript_id "GBI_05442-RA"; Parent "GBI_05442-RA"; gene_name "GBI_05442";
Scaffold27	maker	exon	6214681	6214729	.	+	.	gene_id "GBI_05442"; transcript_id "GBI_05442-RA"; Parent "GBI_05442-RA"; gene_name "GBI_05442";
Scaffold27	maker	exon	6214913	6214923	.	+	.	gene_id "GBI_05442"; transcript_id "GBI_05442-RA"; Parent "GBI_05442-RA"; gene_name "GBI_05442";
Scaffold27	maker	CDS	6028037	6028741	.	+	0	gene_id "GBI_05442"; transcript_id "GBI_05442-RA"; Parent "GBI_05442-RA"; gene_name "GBI_05442";
Scaffold27	maker	CDS	6214681	6214729	.	+	0	gene_id "GBI_05442"; transcript_id "GBI_05442-RA"; Parent "GBI_05442-RA"; gene_name "GBI_05442";
Scaffold27	maker	CDS	6214913	6214923	.	+	2	gene_id "GBI_05442"; transcript_id "GBI_05442-RA"; Parent "GBI_05442-RA"; gene_name "GBI_05442";
Scaffold27	AGAT	five_prime_UTR	6025864	6025948	.	+	.	gene_id "GBI_05442"; transcript_id "GBI_05442-RA"; Parent "GBI_05442-RA"; gene_name "GBI_05442";
Scaffold27	AGAT	gene	7309857	7339146	.	+	.	gene_id "GBI_05446"; gene_name "GBI_05446";
Scaffold27	AGAT	transcript	7309857	7334212	.	+	.	gene_id "GBI_05446"; transcript_id "GBI_05446-RA"; Parent "GBI_05446"; gene_name "GBI_05446";
Scaffold27	maker	exon	7309857	7309998	.	+	.	gene_id "GBI_05446"; transcript_id "GBI_05446-RA"; Parent "GBI_05446-RA"; gene_name "GBI_05446";
Scaffold27	maker	exon	7328096	7328325	.	+	.	gene_id "GBI_05446"; transcript_id "GBI_05446-RA"; Parent "GBI_05446-RA"; gene_name "GBI_05446";
Scaffold27	maker	exon	7331283	7334212	.	+	.	gene_id "GBI_05446"; transcript_id "GBI_05446-RA"; Parent "GBI_05446-RA"; gene_name "GBI_05446";
Scaffold27	StringTie	transcript	7328094	7339146	.	+	.	gene_id "GBI_05446"; transcript_id "GBI_05446.2"; gene_name "GBI_05446"; oId "STRG.7497.2"; cmp_ref "GBI_05446-RA"; class_code "j"; tss_id "TSS17737";
Scaffold27	StringTie	exon	7328094	7328325	.	+	.	gene_id "GBI_05446"; transcript_id "GBI_05446.2"; exon_number "1";
Scaffold27	StringTie	exon	7331286	7339146	.	+	.	gene_id "GBI_05446"; transcript_id "GBI_05446.2"; exon_number "2";
Scaffold27	maker	CDS	7309857	7309998	.	+	0	gene_id "GBI_05446"; transcript_id "GBI_05446-RA"; Parent "GBI_05446-RA"; gene_name "GBI_05446";
Scaffold27	maker	CDS	7328096	7328325	.	+	2	gene_id "GBI_05446"; transcript_id "GBI_05446-RA"; Parent "GBI_05446-RA"; gene_name "GBI_05446";
Scaffold27	maker	CDS	7331283	7331999	.	+	0	gene_id "GBI_05446"; transcript_id "GBI_05446-RA"; Parent "GBI_05446-RA"; gene_name "GBI_05446";
Scaffold27	AGAT	three_prime_UTR	7332000	7334212	.	+	.	gene_id "GBI_05446"; transcript_id "GBI_05446-RA"; Parent "GBI_05446-RA"; gene_name "GBI_05446";
Scaffold27	AGAT	gene	7367929	7474874	.	+	.	gene_id "GBI_05447"; gene_name "GBI_05447";
Scaffold27	StringTie	transcript	7367929	7394584	.	+	.	gene_id "GBI_05447"; transcript_id "GBI_05447.1"; gene_name "GBI_05447"; oId "STRG.7498.1"; cmp_ref "GBI_05447-RA"; class_code "j"; tss_id "TSS17738";
Scaffold27	StringTie	exon	7367929	7368367	.	+	.	gene_id "GBI_05447"; transcript_id "GBI_05447.1"; exon_number "1";
Scaffold27	StringTie	exon	7389276	7389518	.	+	.	gene_id "GBI_05447"; transcript_id "GBI_05447.1"; exon_number "2";
Scaffold27	StringTie	exon	7389639	7389709	.	+	.	gene_id "GBI_05447"; transcript_id "GBI_05447.1"; exon_number "3";
Scaffold27	StringTie	exon	7392232	7394584	.	+	.	gene_id "GBI_05447"; transcript_id "GBI_05447.1"; exon_number "4";
Scaffold27	AGAT	transcript	7387386	7468650	.	+	.	gene_id "GBI_05447"; transcript_id "GBI_05447-RA"; Parent "GBI_05447"; gene_name "GBI_05447";
Scaffold27	maker	exon	7387386	7387741	.	+	.	gene_id "GBI_05447"; transcript_id "GBI_05447-RA"; Parent "GBI_05447-RA"; gene_name "GBI_05447";
Scaffold27	maker	exon	7389276	7389518	.	+	.	gene_id "GBI_05447"; transcript_id "GBI_05447-RA"; Parent "GBI_05447-RA"; gene_name "GBI_05447";
Scaffold27	maker	exon	7389639	7389709	.	+	.	gene_id "GBI_05447"; transcript_id "GBI_05447-RA"; Parent "GBI_05447-RA"; gene_name "GBI_05447";
Scaffold27	maker	exon	7392232	7392347	.	+	.	gene_id "GBI_05447"; transcript_id "GBI_05447-RA"; Parent "GBI_05447-RA"; gene_name "GBI_05447";
Scaffold27	maker	exon	7395833	7395919	.	+	.	gene_id "GBI_05447"; transcript_id "GBI_05447-RA"; Parent "GBI_05447-RA"; gene_name "GBI_05447";
Scaffold27	maker	exon	7396027	7396290	.	+	.	gene_id "GBI_05447"; transcript_id "GBI_05447-RA"; Parent "GBI_05447-RA"; gene_name "GBI_05447";
Scaffold27	maker	exon	7397370	7397600	.	+	.	gene_id "GBI_05447"; transcript_id "GBI_05447-RA"; Parent "GBI_05447-RA"; gene_name "GBI_05447";
Scaffold27	maker	exon	7398031	7398172	.	+	.	gene_id "GBI_05447"; transcript_id "GBI_05447-RA"; Parent "GBI_05447-RA"; gene_name "GBI_05447";
Scaffold27	maker	exon	7398461	7398675	.	+	.	gene_id "GBI_05447"; transcript_id "GBI_05447-RA"; Parent "GBI_05447-RA"; gene_name "GBI_05447";
Scaffold27	maker	exon	7398748	7398908	.	+	.	gene_id "GBI_05447"; transcript_id "GBI_05447-RA"; Parent "GBI_05447-RA"; gene_name "GBI_05447";
Scaffold27	maker	exon	7399102	7399414	.	+	.	gene_id "GBI_05447"; transcript_id "GBI_05447-RA"; Parent "GBI_05447-RA"; gene_name "GBI_05447";
Scaffold27	maker	exon	7399524	7399825	.	+	.	gene_id "GBI_05447"; transcript_id "GBI_05447-RA"; Parent "GBI_05447-RA"; gene_name "GBI_05447";
Scaffold27	maker	exon	7403688	7403802	.	+	.	gene_id "GBI_05447"; transcript_id "GBI_05447-RA"; Parent "GBI_05447-RA"; gene_name "GBI_05447";
Scaffold27	maker	exon	7403890	7404065	.	+	.	gene_id "GBI_05447"; transcript_id "GBI_05447-RA"; Parent "GBI_05447-RA"; gene_name "GBI_05447";
Scaffold27	maker	exon	7404485	7404640	.	+	.	gene_id "GBI_05447"; transcript_id "GBI_05447-RA"; Parent "GBI_05447-RA"; gene_name "GBI_05447";
Scaffold27	maker	exon	7406124	7406274	.	+	.	gene_id "GBI_05447"; transcript_id "GBI_05447-RA"; Parent "GBI_05447-RA"; gene_name "GBI_05447";
Scaffold27	maker	exon	7406387	7406531	.	+	.	gene_id "GBI_05447"; transcript_id "GBI_05447-RA"; Parent "GBI_05447-RA"; gene_name "GBI_05447";
Scaffold27	maker	exon	7407347	7407525	.	+	.	gene_id "GBI_05447"; transcript_id "GBI_05447-RA"; Parent "GBI_05447-RA"; gene_name "GBI_05447";
Scaffold27	maker	exon	7410352	7410518	.	+	.	gene_id "GBI_05447"; transcript_id "GBI_05447-RA"; Parent "GBI_05447-RA"; gene_name "GBI_05447";
Scaffold27	maker	exon	7410616	7410781	.	+	.	gene_id "GBI_05447"; transcript_id "GBI_05447-RA"; Parent "GBI_05447-RA"; gene_name "GBI_05447";
Scaffold27	maker	exon	7412496	7412795	.	+	.	gene_id "GBI_05447"; transcript_id "GBI_05447-RA"; Parent "GBI_05447-RA"; gene_name "GBI_05447";
Scaffold27	maker	exon	7417238	7417504	.	+	.	gene_id "GBI_05447"; transcript_id "GBI_05447-RA"; Parent "GBI_05447-RA"; gene_name "GBI_05447";
Scaffold27	maker	exon	7417588	7417788	.	+	.	gene_id "GBI_05447"; transcript_id "GBI_05447-RA"; Parent "GBI_05447-RA"; gene_name "GBI_05447";
Scaffold27	maker	exon	7417867	7417982	.	+	.	gene_id "GBI_05447"; transcript_id "GBI_05447-RA"; Parent "GBI_05447-RA"; gene_name "GBI_05447";
Scaffold27	maker	exon	7421458	7421593	.	+	.	gene_id "GBI_05447"; transcript_id "GBI_05447-RA"; Parent "GBI_05447-RA"; gene_name "GBI_05447";
Scaffold27	maker	exon	7423155	7423412	.	+	.	gene_id "GBI_05447"; transcript_id "GBI_05447-RA"; Parent "GBI_05447-RA"; gene_name "GBI_05447";
Scaffold27	maker	exon	7423551	7423671	.	+	.	gene_id "GBI_05447"; transcript_id "GBI_05447-RA"; Parent "GBI_05447-RA"; gene_name "GBI_05447";
Scaffold27	maker	exon	7429476	7429618	.	+	.	gene_id "GBI_05447"; transcript_id "GBI_05447-RA"; Parent "GBI_05447-RA"; gene_name "GBI_05447";
Scaffold27	maker	exon	7429901	7430088	.	+	.	gene_id "GBI_05447"; transcript_id "GBI_05447-RA"; Parent "GBI_05447-RA"; gene_name "GBI_05447";
Scaffold27	maker	exon	7437696	7437807	.	+	.	gene_id "GBI_05447"; transcript_id "GBI_05447-RA"; Parent "GBI_05447-RA"; gene_name "GBI_05447";
Scaffold27	maker	exon	7439427	7439532	.	+	.	gene_id "GBI_05447"; transcript_id "GBI_05447-RA"; Parent "GBI_05447-RA"; gene_name "GBI_05447";
Scaffold27	maker	exon	7442394	7442626	.	+	.	gene_id "GBI_05447"; transcript_id "GBI_05447-RA"; Parent "GBI_05447-RA"; gene_name "GBI_05447";
Scaffold27	maker	exon	7442783	7442921	.	+	.	gene_id "GBI_05447"; transcript_id "GBI_05447-RA"; Parent "GBI_05447-RA"; gene_name "GBI_05447";
Scaffold27	maker	exon	7443656	7443760	.	+	.	gene_id "GBI_05447"; transcript_id "GBI_05447-RA"; Parent "GBI_05447-RA"; gene_name "GBI_05447";
Scaffold27	maker	exon	7450043	7450224	.	+	.	gene_id "GBI_05447"; transcript_id "GBI_05447-RA"; Parent "GBI_05447-RA"; gene_name "GBI_05447";
Scaffold27	maker	exon	7450338	7450692	.	+	.	gene_id "GBI_05447"; transcript_id "GBI_05447-RA"; Parent "GBI_05447-RA"; gene_name "GBI_05447";
Scaffold27	maker	exon	7452893	7452993	.	+	.	gene_id "GBI_05447"; transcript_id "GBI_05447-RA"; Parent "GBI_05447-RA"; gene_name "GBI_05447";
Scaffold27	maker	exon	7453122	7453268	.	+	.	gene_id "GBI_05447"; transcript_id "GBI_05447-RA"; Parent "GBI_05447-RA"; gene_name "GBI_05447";
Scaffold27	maker	exon	7454857	7455049	.	+	.	gene_id "GBI_05447"; transcript_id "GBI_05447-RA"; Parent "GBI_05447-RA"; gene_name "GBI_05447";
Scaffold27	maker	exon	7455223	7455345	.	+	.	gene_id "GBI_05447"; transcript_id "GBI_05447-RA"; Parent "GBI_05447-RA"; gene_name "GBI_05447";
Scaffold27	maker	exon	7456878	7457050	.	+	.	gene_id "GBI_05447"; transcript_id "GBI_05447-RA"; Parent "GBI_05447-RA"; gene_name "GBI_05447";
Scaffold27	maker	exon	7457238	7457402	.	+	.	gene_id "GBI_05447"; transcript_id "GBI_05447-RA"; Parent "GBI_05447-RA"; gene_name "GBI_05447";
Scaffold27	maker	exon	7458244	7458427	.	+	.	gene_id "GBI_05447"; transcript_id "GBI_05447-RA"; Parent "GBI_05447-RA"; gene_name "GBI_05447";
Scaffold27	maker	exon	7461280	7461387	.	+	.	gene_id "GBI_05447"; transcript_id "GBI_05447-RA"; Parent "GBI_05447-RA"; gene_name "GBI_05447";
Scaffold27	maker	exon	7463519	7463682	.	+	.	gene_id "GBI_05447"; transcript_id "GBI_05447-RA"; Parent "GBI_05447-RA"; gene_name "GBI_05447";
Scaffold27	maker	exon	7463877	7464042	.	+	.	gene_id "GBI_05447"; transcript_id "GBI_05447-RA"; Parent "GBI_05447-RA"; gene_name "GBI_05447";
Scaffold27	maker	exon	7464470	7464624	.	+	.	gene_id "GBI_05447"; transcript_id "GBI_05447-RA"; Parent "GBI_05447-RA"; gene_name "GBI_05447";
Scaffold27	maker	exon	7465604	7465765	.	+	.	gene_id "GBI_05447"; transcript_id "GBI_05447-RA"; Parent "GBI_05447-RA"; gene_name "GBI_05447";
Scaffold27	maker	exon	7465894	7468650	.	+	.	gene_id "GBI_05447"; transcript_id "GBI_05447-RA"; Parent "GBI_05447-RA"; gene_name "GBI_05447";
Scaffold27	AGAT	transcript	7387386	7468650	.	+	.	gene_id "GBI_05447"; transcript_id "GBI_05447-RB"; Parent "GBI_05447"; gene_name "GBI_05447";
Scaffold27	maker	exon	7387386	7387741	.	+	.	gene_id "GBI_05447"; transcript_id "GBI_05447-RB"; Parent "GBI_05447-RB"; gene_name "GBI_05447"; previous_transcript_id "GBI_05447-RB";
Scaffold27	maker	exon	7389276	7389518	.	+	.	gene_id "GBI_05447"; transcript_id "GBI_05447-RB"; Parent "GBI_05447-RB"; gene_name "GBI_05447"; previous_transcript_id "GBI_05447-RB";
Scaffold27	maker	exon	7389639	7389709	.	+	.	gene_id "GBI_05447"; transcript_id "GBI_05447-RB"; Parent "GBI_05447-RB"; gene_name "GBI_05447"; previous_transcript_id "GBI_05447-RB";
Scaffold27	maker	exon	7392232	7392347	.	+	.	gene_id "GBI_05447"; transcript_id "GBI_05447-RB"; Parent "GBI_05447-RB"; gene_name "GBI_05447"; previous_transcript_id "GBI_05447-RB";
Scaffold27	maker	exon	7395833	7395919	.	+	.	gene_id "GBI_05447"; transcript_id "GBI_05447-RB"; Parent "GBI_05447-RB"; gene_name "GBI_05447"; previous_transcript_id "GBI_05447-RB";
Scaffold27	maker	exon	7396027	7396290	.	+	.	gene_id "GBI_05447"; transcript_id "GBI_05447-RB"; Parent "GBI_05447-RB"; gene_name "GBI_05447"; previous_transcript_id "GBI_05447-RB";
Scaffold27	maker	exon	7397370	7397600	.	+	.	gene_id "GBI_05447"; transcript_id "GBI_05447-RB"; Parent "GBI_05447-RB"; gene_name "GBI_05447"; previous_transcript_id "GBI_05447-RB";
Scaffold27	maker	exon	7398031	7398172	.	+	.	gene_id "GBI_05447"; transcript_id "GBI_05447-RB"; Parent "GBI_05447-RB"; gene_name "GBI_05447"; previous_transcript_id "GBI_05447-RB";
Scaffold27	maker	exon	7398461	7398675	.	+	.	gene_id "GBI_05447"; transcript_id "GBI_05447-RB"; Parent "GBI_05447-RB"; gene_name "GBI_05447"; previous_transcript_id "GBI_05447-RB";
Scaffold27	maker	exon	7398748	7398908	.	+	.	gene_id "GBI_05447"; transcript_id "GBI_05447-RB"; Parent "GBI_05447-RB"; gene_name "GBI_05447"; previous_transcript_id "GBI_05447-RB";
Scaffold27	maker	exon	7399102	7399414	.	+	.	gene_id "GBI_05447"; transcript_id "GBI_05447-RB"; Parent "GBI_05447-RB"; gene_name "GBI_05447"; previous_transcript_id "GBI_05447-RB";
Scaffold27	maker	exon	7399524	7399825	.	+	.	gene_id "GBI_05447"; transcript_id "GBI_05447-RB"; Parent "GBI_05447-RB"; gene_name "GBI_05447"; previous_transcript_id "GBI_05447-RB";
Scaffold27	maker	exon	7403688	7403802	.	+	.	gene_id "GBI_05447"; transcript_id "GBI_05447-RB"; Parent "GBI_05447-RB"; gene_name "GBI_05447"; previous_transcript_id "GBI_05447-RB";
Scaffold27	maker	exon	7403890	7404065	.	+	.	gene_id "GBI_05447"; transcript_id "GBI_05447-RB"; Parent "GBI_05447-RB"; gene_name "GBI_05447"; previous_transcript_id "GBI_05447-RB";
Scaffold27	maker	exon	7404485	7404640	.	+	.	gene_id "GBI_05447"; transcript_id "GBI_05447-RB"; Parent "GBI_05447-RB"; gene_name "GBI_05447"; previous_transcript_id "GBI_05447-RB";
Scaffold27	maker	exon	7406124	7406274	.	+	.	gene_id "GBI_05447"; transcript_id "GBI_05447-RB"; Parent "GBI_05447-RB"; gene_name "GBI_05447"; previous_transcript_id "GBI_05447-RB";
Scaffold27	maker	exon	7406387	7406531	.	+	.	gene_id "GBI_05447"; transcript_id "GBI_05447-RB"; Parent "GBI_05447-RB"; gene_name "GBI_05447"; previous_transcript_id "GBI_05447-RB";
Scaffold27	maker	exon	7406736	7406771	.	+	.	gene_id "GBI_05447"; transcript_id "GBI_05447-RB"; Parent "GBI_05447-RB"; gene_name "GBI_05447"; previous_transcript_id "GBI_05447-RB";
Scaffold27	maker	exon	7407449	7407525	.	+	.	gene_id "GBI_05447"; transcript_id "GBI_05447-RB"; Parent "GBI_05447-RB"; gene_name "GBI_05447"; previous_transcript_id "GBI_05447-RB";
Scaffold27	maker	exon	7410352	7410518	.	+	.	gene_id "GBI_05447"; transcript_id "GBI_05447-RB"; Parent "GBI_05447-RB"; gene_name "GBI_05447"; previous_transcript_id "GBI_05447-RB";
Scaffold27	maker	exon	7410616	7410781	.	+	.	gene_id "GBI_05447"; transcript_id "GBI_05447-RB"; Parent "GBI_05447-RB"; gene_name "GBI_05447"; previous_transcript_id "GBI_05447-RB";
Scaffold27	maker	exon	7412496	7412795	.	+	.	gene_id "GBI_05447"; transcript_id "GBI_05447-RB"; Parent "GBI_05447-RB"; gene_name "GBI_05447"; previous_transcript_id "GBI_05447-RB";
Scaffold27	maker	exon	7417238	7417504	.	+	.	gene_id "GBI_05447"; transcript_id "GBI_05447-RB"; Parent "GBI_05447-RB"; gene_name "GBI_05447"; previous_transcript_id "GBI_05447-RB";
Scaffold27	maker	exon	7417588	7417788	.	+	.	gene_id "GBI_05447"; transcript_id "GBI_05447-RB"; Parent "GBI_05447-RB"; gene_name "GBI_05447"; previous_transcript_id "GBI_05447-RB";
Scaffold27	maker	exon	7417867	7417982	.	+	.	gene_id "GBI_05447"; transcript_id "GBI_05447-RB"; Parent "GBI_05447-RB"; gene_name "GBI_05447"; previous_transcript_id "GBI_05447-RB";
Scaffold27	maker	exon	7421458	7421593	.	+	.	gene_id "GBI_05447"; transcript_id "GBI_05447-RB"; Parent "GBI_05447-RB"; gene_name "GBI_05447"; previous_transcript_id "GBI_05447-RB";
Scaffold27	maker	exon	7423155	7423412	.	+	.	gene_id "GBI_05447"; transcript_id "GBI_05447-RB"; Parent "GBI_05447-RB"; gene_name "GBI_05447"; previous_transcript_id "GBI_05447-RB";
Scaffold27	maker	exon	7423551	7423671	.	+	.	gene_id "GBI_05447"; transcript_id "GBI_05447-RB"; Parent "GBI_05447-RB"; gene_name "GBI_05447"; previous_transcript_id "GBI_05447-RB";
Scaffold27	maker	exon	7429476	7429618	.	+	.	gene_id "GBI_05447"; transcript_id "GBI_05447-RB"; Parent "GBI_05447-RB"; gene_name "GBI_05447"; previous_transcript_id "GBI_05447-RB";
Scaffold27	maker	exon	7429901	7430088	.	+	.	gene_id "GBI_05447"; transcript_id "GBI_05447-RB"; Parent "GBI_05447-RB"; gene_name "GBI_05447"; previous_transcript_id "GBI_05447-RB";
Scaffold27	maker	exon	7437696	7437807	.	+	.	gene_id "GBI_05447"; transcript_id "GBI_05447-RB"; Parent "GBI_05447-RB"; gene_name "GBI_05447"; previous_transcript_id "GBI_05447-RB";
Scaffold27	maker	exon	7439427	7439532	.	+	.	gene_id "GBI_05447"; transcript_id "GBI_05447-RB"; Parent "GBI_05447-RB"; gene_name "GBI_05447"; previous_transcript_id "GBI_05447-RB";
Scaffold27	maker	exon	7442394	7442626	.	+	.	gene_id "GBI_05447"; transcript_id "GBI_05447-RB"; Parent "GBI_05447-RB"; gene_name "GBI_05447"; previous_transcript_id "GBI_05447-RB";
Scaffold27	maker	exon	7442783	7442921	.	+	.	gene_id "GBI_05447"; transcript_id "GBI_05447-RB"; Parent "GBI_05447-RB"; gene_name "GBI_05447"; previous_transcript_id "GBI_05447-RB";
Scaffold27	maker	exon	7443656	7443760	.	+	.	gene_id "GBI_05447"; transcript_id "GBI_05447-RB"; Parent "GBI_05447-RB"; gene_name "GBI_05447"; previous_transcript_id "GBI_05447-RB";
Scaffold27	maker	exon	7450043	7450224	.	+	.	gene_id "GBI_05447"; transcript_id "GBI_05447-RB"; Parent "GBI_05447-RB"; gene_name "GBI_05447"; previous_transcript_id "GBI_05447-RB";
Scaffold27	maker	exon	7450338	7450692	.	+	.	gene_id "GBI_05447"; transcript_id "GBI_05447-RB"; Parent "GBI_05447-RB"; gene_name "GBI_05447"; previous_transcript_id "GBI_05447-RB";
Scaffold27	maker	exon	7452893	7452993	.	+	.	gene_id "GBI_05447"; transcript_id "GBI_05447-RB"; Parent "GBI_05447-RB"; gene_name "GBI_05447"; previous_transcript_id "GBI_05447-RB";
Scaffold27	maker	exon	7453122	7453268	.	+	.	gene_id "GBI_05447"; transcript_id "GBI_05447-RB"; Parent "GBI_05447-RB"; gene_name "GBI_05447"; previous_transcript_id "GBI_05447-RB";
Scaffold27	maker	exon	7454857	7455049	.	+	.	gene_id "GBI_05447"; transcript_id "GBI_05447-RB"; Parent "GBI_05447-RB"; gene_name "GBI_05447"; previous_transcript_id "GBI_05447-RB";
Scaffold27	maker	exon	7455223	7455345	.	+	.	gene_id "GBI_05447"; transcript_id "GBI_05447-RB"; Parent "GBI_05447-RB"; gene_name "GBI_05447"; previous_transcript_id "GBI_05447-RB";
Scaffold27	maker	exon	7456878	7457050	.	+	.	gene_id "GBI_05447"; transcript_id "GBI_05447-RB"; Parent "GBI_05447-RB"; gene_name "GBI_05447"; previous_transcript_id "GBI_05447-RB";
Scaffold27	maker	exon	7457238	7457402	.	+	.	gene_id "GBI_05447"; transcript_id "GBI_05447-RB"; Parent "GBI_05447-RB"; gene_name "GBI_05447"; previous_transcript_id "GBI_05447-RB";
Scaffold27	maker	exon	7458244	7458427	.	+	.	gene_id "GBI_05447"; transcript_id "GBI_05447-RB"; Parent "GBI_05447-RB"; gene_name "GBI_05447"; previous_transcript_id "GBI_05447-RB";
Scaffold27	maker	exon	7461280	7461387	.	+	.	gene_id "GBI_05447"; transcript_id "GBI_05447-RB"; Parent "GBI_05447-RB"; gene_name "GBI_05447"; previous_transcript_id "GBI_05447-RB";
Scaffold27	maker	exon	7463519	7463682	.	+	.	gene_id "GBI_05447"; transcript_id "GBI_05447-RB"; Parent "GBI_05447-RB"; gene_name "GBI_05447"; previous_transcript_id "GBI_05447-RB";
Scaffold27	maker	exon	7463877	7464042	.	+	.	gene_id "GBI_05447"; transcript_id "GBI_05447-RB"; Parent "GBI_05447-RB"; gene_name "GBI_05447"; previous_transcript_id "GBI_05447-RB";
Scaffold27	maker	exon	7464470	7464624	.	+	.	gene_id "GBI_05447"; transcript_id "GBI_05447-RB"; Parent "GBI_05447-RB"; gene_name "GBI_05447"; previous_transcript_id "GBI_05447-RB";
Scaffold27	maker	exon	7465604	7465765	.	+	.	gene_id "GBI_05447"; transcript_id "GBI_05447-RB"; Parent "GBI_05447-RB"; gene_name "GBI_05447"; previous_transcript_id "GBI_05447-RB";
Scaffold27	maker	exon	7465894	7468650	.	+	.	gene_id "GBI_05447"; transcript_id "GBI_05447-RB"; Parent "GBI_05447-RB"; gene_name "GBI_05447"; previous_transcript_id "GBI_05447-RB";
Scaffold27	AGAT	transcript	7387386	7468650	.	+	.	gene_id "GBI_05447"; transcript_id "GBI_05447-RC"; Parent "GBI_05447"; gene_name "GBI_05447";
Scaffold27	maker	exon	7387386	7387741	.	+	.	gene_id "GBI_05447"; transcript_id "GBI_05447-RC"; Parent "GBI_05447-RC"; gene_name "GBI_05447"; previous_transcript_id "GBI_05447-RC";
Scaffold27	maker	exon	7389276	7389518	.	+	.	gene_id "GBI_05447"; transcript_id "GBI_05447-RC"; Parent "GBI_05447-RC"; gene_name "GBI_05447"; previous_transcript_id "GBI_05447-RC";
Scaffold27	maker	exon	7389639	7389709	.	+	.	gene_id "GBI_05447"; transcript_id "GBI_05447-RC"; Parent "GBI_05447-RC"; gene_name "GBI_05447"; previous_transcript_id "GBI_05447-RC";
Scaffold27	maker	exon	7392232	7392347	.	+	.	gene_id "GBI_05447"; transcript_id "GBI_05447-RC"; Parent "GBI_05447-RC"; gene_name "GBI_05447"; previous_transcript_id "GBI_05447-RC";
Scaffold27	maker	exon	7395833	7395919	.	+	.	gene_id "GBI_05447"; transcript_id "GBI_05447-RC"; Parent "GBI_05447-RC"; gene_name "GBI_05447"; previous_transcript_id "GBI_05447-RC";
Scaffold27	maker	exon	7396027	7396290	.	+	.	gene_id "GBI_05447"; transcript_id "GBI_05447-RC"; Parent "GBI_05447-RC"; gene_name "GBI_05447"; previous_transcript_id "GBI_05447-RC";
Scaffold27	maker	exon	7397370	7397600	.	+	.	gene_id "GBI_05447"; transcript_id "GBI_05447-RC"; Parent "GBI_05447-RC"; gene_name "GBI_05447"; previous_transcript_id "GBI_05447-RC";
Scaffold27	maker	exon	7398031	7398172	.	+	.	gene_id "GBI_05447"; transcript_id "GBI_05447-RC"; Parent "GBI_05447-RC"; gene_name "GBI_05447"; previous_transcript_id "GBI_05447-RC";
Scaffold27	maker	exon	7398461	7398675	.	+	.	gene_id "GBI_05447"; transcript_id "GBI_05447-RC"; Parent "GBI_05447-RC"; gene_name "GBI_05447"; previous_transcript_id "GBI_05447-RC";
Scaffold27	maker	exon	7398748	7398908	.	+	.	gene_id "GBI_05447"; transcript_id "GBI_05447-RC"; Parent "GBI_05447-RC"; gene_name "GBI_05447"; previous_transcript_id "GBI_05447-RC";
Scaffold27	maker	exon	7399102	7399414	.	+	.	gene_id "GBI_05447"; transcript_id "GBI_05447-RC"; Parent "GBI_05447-RC"; gene_name "GBI_05447"; previous_transcript_id "GBI_05447-RC";
Scaffold27	maker	exon	7399524	7399825	.	+	.	gene_id "GBI_05447"; transcript_id "GBI_05447-RC"; Parent "GBI_05447-RC"; gene_name "GBI_05447"; previous_transcript_id "GBI_05447-RC";
Scaffold27	maker	exon	7403688	7403802	.	+	.	gene_id "GBI_05447"; transcript_id "GBI_05447-RC"; Parent "GBI_05447-RC"; gene_name "GBI_05447"; previous_transcript_id "GBI_05447-RC";
Scaffold27	maker	exon	7403890	7404065	.	+	.	gene_id "GBI_05447"; transcript_id "GBI_05447-RC"; Parent "GBI_05447-RC"; gene_name "GBI_05447"; previous_transcript_id "GBI_05447-RC";
Scaffold27	maker	exon	7404485	7404640	.	+	.	gene_id "GBI_05447"; transcript_id "GBI_05447-RC"; Parent "GBI_05447-RC"; gene_name "GBI_05447"; previous_transcript_id "GBI_05447-RC";
Scaffold27	maker	exon	7406124	7406274	.	+	.	gene_id "GBI_05447"; transcript_id "GBI_05447-RC"; Parent "GBI_05447-RC"; gene_name "GBI_05447"; previous_transcript_id "GBI_05447-RC";
Scaffold27	maker	exon	7406387	7406531	.	+	.	gene_id "GBI_05447"; transcript_id "GBI_05447-RC"; Parent "GBI_05447-RC"; gene_name "GBI_05447"; previous_transcript_id "GBI_05447-RC";
Scaffold27	maker	exon	7406736	7406771	.	+	.	gene_id "GBI_05447"; transcript_id "GBI_05447-RC"; Parent "GBI_05447-RC"; gene_name "GBI_05447"; previous_transcript_id "GBI_05447-RC";
Scaffold27	maker	exon	7407347	7407525	.	+	.	gene_id "GBI_05447"; transcript_id "GBI_05447-RC"; Parent "GBI_05447-RC"; gene_name "GBI_05447"; previous_transcript_id "GBI_05447-RC";
Scaffold27	maker	exon	7410352	7410518	.	+	.	gene_id "GBI_05447"; transcript_id "GBI_05447-RC"; Parent "GBI_05447-RC"; gene_name "GBI_05447"; previous_transcript_id "GBI_05447-RC";
Scaffold27	maker	exon	7410616	7410781	.	+	.	gene_id "GBI_05447"; transcript_id "GBI_05447-RC"; Parent "GBI_05447-RC"; gene_name "GBI_05447"; previous_transcript_id "GBI_05447-RC";
Scaffold27	maker	exon	7412496	7412795	.	+	.	gene_id "GBI_05447"; transcript_id "GBI_05447-RC"; Parent "GBI_05447-RC"; gene_name "GBI_05447"; previous_transcript_id "GBI_05447-RC";
Scaffold27	maker	exon	7417238	7417504	.	+	.	gene_id "GBI_05447"; transcript_id "GBI_05447-RC"; Parent "GBI_05447-RC"; gene_name "GBI_05447"; previous_transcript_id "GBI_05447-RC";
Scaffold27	maker	exon	7417588	7417788	.	+	.	gene_id "GBI_05447"; transcript_id "GBI_05447-RC"; Parent "GBI_05447-RC"; gene_name "GBI_05447"; previous_transcript_id "GBI_05447-RC";
Scaffold27	maker	exon	7417867	7417982	.	+	.	gene_id "GBI_05447"; transcript_id "GBI_05447-RC"; Parent "GBI_05447-RC"; gene_name "GBI_05447"; previous_transcript_id "GBI_05447-RC";
Scaffold27	maker	exon	7421458	7421593	.	+	.	gene_id "GBI_05447"; transcript_id "GBI_05447-RC"; Parent "GBI_05447-RC"; gene_name "GBI_05447"; previous_transcript_id "GBI_05447-RC";
Scaffold27	maker	exon	7423155	7423412	.	+	.	gene_id "GBI_05447"; transcript_id "GBI_05447-RC"; Parent "GBI_05447-RC"; gene_name "GBI_05447"; previous_transcript_id "GBI_05447-RC";
Scaffold27	maker	exon	7423551	7423671	.	+	.	gene_id "GBI_05447"; transcript_id "GBI_05447-RC"; Parent "GBI_05447-RC"; gene_name "GBI_05447"; previous_transcript_id "GBI_05447-RC";
Scaffold27	maker	exon	7429476	7429618	.	+	.	gene_id "GBI_05447"; transcript_id "GBI_05447-RC"; Parent "GBI_05447-RC"; gene_name "GBI_05447"; previous_transcript_id "GBI_05447-RC";
Scaffold27	maker	exon	7429901	7430088	.	+	.	gene_id "GBI_05447"; transcript_id "GBI_05447-RC"; Parent "GBI_05447-RC"; gene_name "GBI_05447"; previous_transcript_id "GBI_05447-RC";
Scaffold27	maker	exon	7437696	7437807	.	+	.	gene_id "GBI_05447"; transcript_id "GBI_05447-RC"; Parent "GBI_05447-RC"; gene_name "GBI_05447"; previous_transcript_id "GBI_05447-RC";
Scaffold27	maker	exon	7439427	7439532	.	+	.	gene_id "GBI_05447"; transcript_id "GBI_05447-RC"; Parent "GBI_05447-RC"; gene_name "GBI_05447"; previous_transcript_id "GBI_05447-RC";
Scaffold27	maker	exon	7442394	7442626	.	+	.	gene_id "GBI_05447"; transcript_id "GBI_05447-RC"; Parent "GBI_05447-RC"; gene_name "GBI_05447"; previous_transcript_id "GBI_05447-RC";
Scaffold27	maker	exon	7442783	7442921	.	+	.	gene_id "GBI_05447"; transcript_id "GBI_05447-RC"; Parent "GBI_05447-RC"; gene_name "GBI_05447"; previous_transcript_id "GBI_05447-RC";
Scaffold27	maker	exon	7443656	7443760	.	+	.	gene_id "GBI_05447"; transcript_id "GBI_05447-RC"; Parent "GBI_05447-RC"; gene_name "GBI_05447"; previous_transcript_id "GBI_05447-RC";
Scaffold27	maker	exon	7450043	7450224	.	+	.	gene_id "GBI_05447"; transcript_id "GBI_05447-RC"; Parent "GBI_05447-RC"; gene_name "GBI_05447"; previous_transcript_id "GBI_05447-RC";
Scaffold27	maker	exon	7450338	7450692	.	+	.	gene_id "GBI_05447"; transcript_id "GBI_05447-RC"; Parent "GBI_05447-RC"; gene_name "GBI_05447"; previous_transcript_id "GBI_05447-RC";
Scaffold27	maker	exon	7452893	7452993	.	+	.	gene_id "GBI_05447"; transcript_id "GBI_05447-RC"; Parent "GBI_05447-RC"; gene_name "GBI_05447"; previous_transcript_id "GBI_05447-RC";
Scaffold27	maker	exon	7453122	7453268	.	+	.	gene_id "GBI_05447"; transcript_id "GBI_05447-RC"; Parent "GBI_05447-RC"; gene_name "GBI_05447"; previous_transcript_id "GBI_05447-RC";
Scaffold27	maker	exon	7454857	7455049	.	+	.	gene_id "GBI_05447"; transcript_id "GBI_05447-RC"; Parent "GBI_05447-RC"; gene_name "GBI_05447"; previous_transcript_id "GBI_05447-RC";
Scaffold27	maker	exon	7455223	7455345	.	+	.	gene_id "GBI_05447"; transcript_id "GBI_05447-RC"; Parent "GBI_05447-RC"; gene_name "GBI_05447"; previous_transcript_id "GBI_05447-RC";
Scaffold27	maker	exon	7456878	7457050	.	+	.	gene_id "GBI_05447"; transcript_id "GBI_05447-RC"; Parent "GBI_05447-RC"; gene_name "GBI_05447"; previous_transcript_id "GBI_05447-RC";
Scaffold27	maker	exon	7457238	7457402	.	+	.	gene_id "GBI_05447"; transcript_id "GBI_05447-RC"; Parent "GBI_05447-RC"; gene_name "GBI_05447"; previous_transcript_id "GBI_05447-RC";
Scaffold27	maker	exon	7458244	7458427	.	+	.	gene_id "GBI_05447"; transcript_id "GBI_05447-RC"; Parent "GBI_05447-RC"; gene_name "GBI_05447"; previous_transcript_id "GBI_05447-RC";
Scaffold27	maker	exon	7461280	7461387	.	+	.	gene_id "GBI_05447"; transcript_id "GBI_05447-RC"; Parent "GBI_05447-RC"; gene_name "GBI_05447"; previous_transcript_id "GBI_05447-RC";
Scaffold27	maker	exon	7463519	7463682	.	+	.	gene_id "GBI_05447"; transcript_id "GBI_05447-RC"; Parent "GBI_05447-RC"; gene_name "GBI_05447"; previous_transcript_id "GBI_05447-RC";
Scaffold27	maker	exon	7463877	7464042	.	+	.	gene_id "GBI_05447"; transcript_id "GBI_05447-RC"; Parent "GBI_05447-RC"; gene_name "GBI_05447"; previous_transcript_id "GBI_05447-RC";
Scaffold27	maker	exon	7464470	7464624	.	+	.	gene_id "GBI_05447"; transcript_id "GBI_05447-RC"; Parent "GBI_05447-RC"; gene_name "GBI_05447"; previous_transcript_id "GBI_05447-RC";
Scaffold27	maker	exon	7465604	7465765	.	+	.	gene_id "GBI_05447"; transcript_id "GBI_05447-RC"; Parent "GBI_05447-RC"; gene_name "GBI_05447"; previous_transcript_id "GBI_05447-RC";
Scaffold27	maker	exon	7465894	7468650	.	+	.	gene_id "GBI_05447"; transcript_id "GBI_05447-RC"; Parent "GBI_05447-RC"; gene_name "GBI_05447"; previous_transcript_id "GBI_05447-RC";
Scaffold27	StringTie	transcript	7387447	7394584	.	+	.	gene_id "GBI_05447"; transcript_id "GBI_05447.5"; gene_name "GBI_05447"; oId "STRG.7498.4"; cmp_ref "GBI_05447-RA"; class_code "j"; tss_id "TSS17739";
Scaffold27	StringTie	exon	7387447	7387741	.	+	.	gene_id "GBI_05447"; transcript_id "GBI_05447.5"; exon_number "1";
Scaffold27	StringTie	exon	7389276	7389518	.	+	.	gene_id "GBI_05447"; transcript_id "GBI_05447.5"; exon_number "2";
Scaffold27	StringTie	exon	7389639	7389709	.	+	.	gene_id "GBI_05447"; transcript_id "GBI_05447.5"; exon_number "3";
Scaffold27	StringTie	exon	7392232	7394584	.	+	.	gene_id "GBI_05447"; transcript_id "GBI_05447.5"; exon_number "4";
Scaffold27	StringTie	transcript	7387447	7474874	.	+	.	gene_id "GBI_05447"; transcript_id "GBI_05447.6"; gene_name "GBI_05447"; oId "STRG.7498.5"; cmp_ref "GBI_05447-RA"; class_code "j"; tss_id "TSS17739";
Scaffold27	StringTie	exon	7387447	7387741	.	+	.	gene_id "GBI_05447"; transcript_id "GBI_05447.6"; exon_number "1";
Scaffold27	StringTie	exon	7389276	7389518	.	+	.	gene_id "GBI_05447"; transcript_id "GBI_05447.6"; exon_number "2";
Scaffold27	StringTie	exon	7389639	7389709	.	+	.	gene_id "GBI_05447"; transcript_id "GBI_05447.6"; exon_number "3";
Scaffold27	StringTie	exon	7392232	7392347	.	+	.	gene_id "GBI_05447"; transcript_id "GBI_05447.6"; exon_number "4";
Scaffold27	StringTie	exon	7395833	7395919	.	+	.	gene_id "GBI_05447"; transcript_id "GBI_05447.6"; exon_number "5";
Scaffold27	StringTie	exon	7396027	7396290	.	+	.	gene_id "GBI_05447"; transcript_id "GBI_05447.6"; exon_number "6";
Scaffold27	StringTie	exon	7397370	7397600	.	+	.	gene_id "GBI_05447"; transcript_id "GBI_05447.6"; exon_number "7";
Scaffold27	StringTie	exon	7398031	7398172	.	+	.	gene_id "GBI_05447"; transcript_id "GBI_05447.6"; exon_number "8";
Scaffold27	StringTie	exon	7398461	7398675	.	+	.	gene_id "GBI_05447"; transcript_id "GBI_05447.6"; exon_number "9";
Scaffold27	StringTie	exon	7398748	7398908	.	+	.	gene_id "GBI_05447"; transcript_id "GBI_05447.6"; exon_number "10";
Scaffold27	StringTie	exon	7399102	7399414	.	+	.	gene_id "GBI_05447"; transcript_id "GBI_05447.6"; exon_number "11";
Scaffold27	StringTie	exon	7399524	7399825	.	+	.	gene_id "GBI_05447"; transcript_id "GBI_05447.6"; exon_number "12";
Scaffold27	StringTie	exon	7403688	7403802	.	+	.	gene_id "GBI_05447"; transcript_id "GBI_05447.6"; exon_number "13";
Scaffold27	StringTie	exon	7403890	7404065	.	+	.	gene_id "GBI_05447"; transcript_id "GBI_05447.6"; exon_number "14";
Scaffold27	StringTie	exon	7404485	7404640	.	+	.	gene_id "GBI_05447"; transcript_id "GBI_05447.6"; exon_number "15";
Scaffold27	StringTie	exon	7406124	7406274	.	+	.	gene_id "GBI_05447"; transcript_id "GBI_05447.6"; exon_number "16";
Scaffold27	StringTie	exon	7406387	7406531	.	+	.	gene_id "GBI_05447"; transcript_id "GBI_05447.6"; exon_number "17";
Scaffold27	StringTie	exon	7407347	7407525	.	+	.	gene_id "GBI_05447"; transcript_id "GBI_05447.6"; exon_number "18";
Scaffold27	StringTie	exon	7410352	7410518	.	+	.	gene_id "GBI_05447"; transcript_id "GBI_05447.6"; exon_number "19";
Scaffold27	StringTie	exon	7410616	7410781	.	+	.	gene_id "GBI_05447"; transcript_id "GBI_05447.6"; exon_number "20";
Scaffold27	StringTie	exon	7412496	7412795	.	+	.	gene_id "GBI_05447"; transcript_id "GBI_05447.6"; exon_number "21";
Scaffold27	StringTie	exon	7417238	7417504	.	+	.	gene_id "GBI_05447"; transcript_id "GBI_05447.6"; exon_number "22";
Scaffold27	StringTie	exon	7417588	7417788	.	+	.	gene_id "GBI_05447"; transcript_id "GBI_05447.6"; exon_number "23";
Scaffold27	StringTie	exon	7417867	7417982	.	+	.	gene_id "GBI_05447"; transcript_id "GBI_05447.6"; exon_number "24";
Scaffold27	StringTie	exon	7421458	7421593	.	+	.	gene_id "GBI_05447"; transcript_id "GBI_05447.6"; exon_number "25";
Scaffold27	StringTie	exon	7423155	7423412	.	+	.	gene_id "GBI_05447"; transcript_id "GBI_05447.6"; exon_number "26";
Scaffold27	StringTie	exon	7423551	7423671	.	+	.	gene_id "GBI_05447"; transcript_id "GBI_05447.6"; exon_number "27";
Scaffold27	StringTie	exon	7429476	7429618	.	+	.	gene_id "GBI_05447"; transcript_id "GBI_05447.6"; exon_number "28";
Scaffold27	StringTie	exon	7429901	7430088	.	+	.	gene_id "GBI_05447"; transcript_id "GBI_05447.6"; exon_number "29";
Scaffold27	StringTie	exon	7437696	7437807	.	+	.	gene_id "GBI_05447"; transcript_id "GBI_05447.6"; exon_number "30";
Scaffold27	StringTie	exon	7439427	7439532	.	+	.	gene_id "GBI_05447"; transcript_id "GBI_05447.6"; exon_number "31";
Scaffold27	StringTie	exon	7442394	7442626	.	+	.	gene_id "GBI_05447"; transcript_id "GBI_05447.6"; exon_number "32";
Scaffold27	StringTie	exon	7442783	7442921	.	+	.	gene_id "GBI_05447"; transcript_id "GBI_05447.6"; exon_number "33";
Scaffold27	StringTie	exon	7443656	7443760	.	+	.	gene_id "GBI_05447"; transcript_id "GBI_05447.6"; exon_number "34";
Scaffold27	StringTie	exon	7450043	7450224	.	+	.	gene_id "GBI_05447"; transcript_id "GBI_05447.6"; exon_number "35";
Scaffold27	StringTie	exon	7450338	7450745	.	+	.	gene_id "GBI_05447"; transcript_id "GBI_05447.6"; exon_number "36";
Scaffold27	StringTie	exon	7452886	7452993	.	+	.	gene_id "GBI_05447"; transcript_id "GBI_05447.6"; exon_number "37";
Scaffold27	StringTie	exon	7453122	7453268	.	+	.	gene_id "GBI_05447"; transcript_id "GBI_05447.6"; exon_number "38";
Scaffold27	StringTie	exon	7454857	7455049	.	+	.	gene_id "GBI_05447"; transcript_id "GBI_05447.6"; exon_number "39";
Scaffold27	StringTie	exon	7455223	7455345	.	+	.	gene_id "GBI_05447"; transcript_id "GBI_05447.6"; exon_number "40";
Scaffold27	StringTie	exon	7456878	7457050	.	+	.	gene_id "GBI_05447"; transcript_id "GBI_05447.6"; exon_number "41";
Scaffold27	StringTie	exon	7457238	7457402	.	+	.	gene_id "GBI_05447"; transcript_id "GBI_05447.6"; exon_number "42";
Scaffold27	StringTie	exon	7458244	7458427	.	+	.	gene_id "GBI_05447"; transcript_id "GBI_05447.6"; exon_number "43";
Scaffold27	StringTie	exon	7461280	7461387	.	+	.	gene_id "GBI_05447"; transcript_id "GBI_05447.6"; exon_number "44";
Scaffold27	StringTie	exon	7463519	7463682	.	+	.	gene_id "GBI_05447"; transcript_id "GBI_05447.6"; exon_number "45";
Scaffold27	StringTie	exon	7463877	7464042	.	+	.	gene_id "GBI_05447"; transcript_id "GBI_05447.6"; exon_number "46";
Scaffold27	StringTie	exon	7464470	7464630	.	+	.	gene_id "GBI_05447"; transcript_id "GBI_05447.6"; exon_number "47";
Scaffold27	StringTie	exon	7465604	7465765	.	+	.	gene_id "GBI_05447"; transcript_id "GBI_05447.6"; exon_number "48";
Scaffold27	StringTie	exon	7465894	7474874	.	+	.	gene_id "GBI_05447"; transcript_id "GBI_05447.6"; exon_number "49";
Scaffold27	StringTie	transcript	7423007	7474874	.	+	.	gene_id "GBI_05447"; transcript_id "GBI_05447.7"; gene_name "GBI_05447"; oId "STRG.7498.6"; cmp_ref "GBI_05447-RA"; class_code "n"; tss_id "TSS17740";
Scaffold27	StringTie	exon	7423007	7423671	.	+	.	gene_id "GBI_05447"; transcript_id "GBI_05447.7"; exon_number "1";
Scaffold27	StringTie	exon	7429476	7429618	.	+	.	gene_id "GBI_05447"; transcript_id "GBI_05447.7"; exon_number "2";
Scaffold27	StringTie	exon	7429901	7430088	.	+	.	gene_id "GBI_05447"; transcript_id "GBI_05447.7"; exon_number "3";
Scaffold27	StringTie	exon	7437696	7437807	.	+	.	gene_id "GBI_05447"; transcript_id "GBI_05447.7"; exon_number "4";
Scaffold27	StringTie	exon	7439427	7439532	.	+	.	gene_id "GBI_05447"; transcript_id "GBI_05447.7"; exon_number "5";
Scaffold27	StringTie	exon	7442394	7442626	.	+	.	gene_id "GBI_05447"; transcript_id "GBI_05447.7"; exon_number "6";
Scaffold27	StringTie	exon	7442783	7442921	.	+	.	gene_id "GBI_05447"; transcript_id "GBI_05447.7"; exon_number "7";
Scaffold27	StringTie	exon	7443656	7443760	.	+	.	gene_id "GBI_05447"; transcript_id "GBI_05447.7"; exon_number "8";
Scaffold27	StringTie	exon	7450043	7450224	.	+	.	gene_id "GBI_05447"; transcript_id "GBI_05447.7"; exon_number "9";
Scaffold27	StringTie	exon	7450338	7450745	.	+	.	gene_id "GBI_05447"; transcript_id "GBI_05447.7"; exon_number "10";
Scaffold27	StringTie	exon	7452886	7452993	.	+	.	gene_id "GBI_05447"; transcript_id "GBI_05447.7"; exon_number "11";
Scaffold27	StringTie	exon	7453122	7453268	.	+	.	gene_id "GBI_05447"; transcript_id "GBI_05447.7"; exon_number "12";
Scaffold27	StringTie	exon	7454857	7455049	.	+	.	gene_id "GBI_05447"; transcript_id "GBI_05447.7"; exon_number "13";
Scaffold27	StringTie	exon	7455223	7455345	.	+	.	gene_id "GBI_05447"; transcript_id "GBI_05447.7"; exon_number "14";
Scaffold27	StringTie	exon	7456878	7457050	.	+	.	gene_id "GBI_05447"; transcript_id "GBI_05447.7"; exon_number "15";
Scaffold27	StringTie	exon	7457238	7457402	.	+	.	gene_id "GBI_05447"; transcript_id "GBI_05447.7"; exon_number "16";
Scaffold27	StringTie	exon	7458244	7458427	.	+	.	gene_id "GBI_05447"; transcript_id "GBI_05447.7"; exon_number "17";
Scaffold27	StringTie	exon	7461280	7461387	.	+	.	gene_id "GBI_05447"; transcript_id "GBI_05447.7"; exon_number "18";
Scaffold27	StringTie	exon	7463519	7463682	.	+	.	gene_id "GBI_05447"; transcript_id "GBI_05447.7"; exon_number "19";
Scaffold27	StringTie	exon	7463877	7464042	.	+	.	gene_id "GBI_05447"; transcript_id "GBI_05447.7"; exon_number "20";
Scaffold27	StringTie	exon	7464470	7464630	.	+	.	gene_id "GBI_05447"; transcript_id "GBI_05447.7"; exon_number "21";
Scaffold27	StringTie	exon	7465604	7465765	.	+	.	gene_id "GBI_05447"; transcript_id "GBI_05447.7"; exon_number "22";
Scaffold27	StringTie	exon	7465894	7474874	.	+	.	gene_id "GBI_05447"; transcript_id "GBI_05447.7"; exon_number "23";
Scaffold27	StringTie	transcript	7427643	7430843	.	+	.	gene_id "GBI_05447"; transcript_id "GBI_05447.8"; gene_name "GBI_05447"; oId "STRG.7498.7"; cmp_ref "GBI_05447-RA"; class_code "j"; tss_id "TSS17741";
Scaffold27	StringTie	exon	7427643	7429618	.	+	.	gene_id "GBI_05447"; transcript_id "GBI_05447.8"; exon_number "1";
Scaffold27	StringTie	exon	7429901	7430843	.	+	.	gene_id "GBI_05447"; transcript_id "GBI_05447.8"; exon_number "2";
Scaffold27	StringTie	transcript	7459846	7464096	.	+	.	gene_id "GBI_05447"; transcript_id "GBI_05447.9"; gene_name "GBI_05447"; oId "STRG.7498.8"; cmp_ref "GBI_05447-RA"; class_code "j"; tss_id "TSS17742";
Scaffold27	StringTie	exon	7459846	7461387	.	+	.	gene_id "GBI_05447"; transcript_id "GBI_05447.9"; exon_number "1";
Scaffold27	StringTie	exon	7463561	7463682	.	+	.	gene_id "GBI_05447"; transcript_id "GBI_05447.9"; exon_number "2";
Scaffold27	StringTie	exon	7463877	7464096	.	+	.	gene_id "GBI_05447"; transcript_id "GBI_05447.9"; exon_number "3";
Scaffold27	maker	CDS	7389421	7389518	.	+	0	gene_id "GBI_05447"; transcript_id "GBI_05447-RA"; Parent "GBI_05447-RA"; gene_name "GBI_05447";
Scaffold27	maker	CDS	7389639	7389709	.	+	1	gene_id "GBI_05447"; transcript_id "GBI_05447-RA"; Parent "GBI_05447-RA"; gene_name "GBI_05447";
Scaffold27	maker	CDS	7392232	7392347	.	+	2	gene_id "GBI_05447"; transcript_id "GBI_05447-RA"; Parent "GBI_05447-RA"; gene_name "GBI_05447";
Scaffold27	maker	CDS	7395833	7395919	.	+	0	gene_id "GBI_05447"; transcript_id "GBI_05447-RA"; Parent "GBI_05447-RA"; gene_name "GBI_05447";
Scaffold27	maker	CDS	7396027	7396290	.	+	0	gene_id "GBI_05447"; transcript_id "GBI_05447-RA"; Parent "GBI_05447-RA"; gene_name "GBI_05447";
Scaffold27	maker	CDS	7397370	7397600	.	+	0	gene_id "GBI_05447"; transcript_id "GBI_05447-RA"; Parent "GBI_05447-RA"; gene_name "GBI_05447";
Scaffold27	maker	CDS	7398031	7398172	.	+	0	gene_id "GBI_05447"; transcript_id "GBI_05447-RA"; Parent "GBI_05447-RA"; gene_name "GBI_05447";
Scaffold27	maker	CDS	7398461	7398675	.	+	2	gene_id "GBI_05447"; transcript_id "GBI_05447-RA"; Parent "GBI_05447-RA"; gene_name "GBI_05447";
Scaffold27	maker	CDS	7398748	7398908	.	+	0	gene_id "GBI_05447"; transcript_id "GBI_05447-RA"; Parent "GBI_05447-RA"; gene_name "GBI_05447";
Scaffold27	maker	CDS	7399102	7399414	.	+	1	gene_id "GBI_05447"; transcript_id "GBI_05447-RA"; Parent "GBI_05447-RA"; gene_name "GBI_05447";
Scaffold27	maker	CDS	7399524	7399825	.	+	0	gene_id "GBI_05447"; transcript_id "GBI_05447-RA"; Parent "GBI_05447-RA"; gene_name "GBI_05447";
Scaffold27	maker	CDS	7403688	7403802	.	+	1	gene_id "GBI_05447"; transcript_id "GBI_05447-RA"; Parent "GBI_05447-RA"; gene_name "GBI_05447";
Scaffold27	maker	CDS	7403890	7404065	.	+	0	gene_id "GBI_05447"; transcript_id "GBI_05447-RA"; Parent "GBI_05447-RA"; gene_name "GBI_05447";
Scaffold27	maker	CDS	7404485	7404640	.	+	1	gene_id "GBI_05447"; transcript_id "GBI_05447-RA"; Parent "GBI_05447-RA"; gene_name "GBI_05447";
Scaffold27	maker	CDS	7406124	7406274	.	+	1	gene_id "GBI_05447"; transcript_id "GBI_05447-RA"; Parent "GBI_05447-RA"; gene_name "GBI_05447";
Scaffold27	maker	CDS	7406387	7406531	.	+	0	gene_id "GBI_05447"; transcript_id "GBI_05447-RA"; Parent "GBI_05447-RA"; gene_name "GBI_05447";
Scaffold27	maker	CDS	7407347	7407525	.	+	2	gene_id "GBI_05447"; transcript_id "GBI_05447-RA"; Parent "GBI_05447-RA"; gene_name "GBI_05447";
Scaffold27	maker	CDS	7410352	7410518	.	+	0	gene_id "GBI_05447"; transcript_id "GBI_05447-RA"; Parent "GBI_05447-RA"; gene_name "GBI_05447";
Scaffold27	maker	CDS	7410616	7410781	.	+	1	gene_id "GBI_05447"; transcript_id "GBI_05447-RA"; Parent "GBI_05447-RA"; gene_name "GBI_05447";
Scaffold27	maker	CDS	7412496	7412795	.	+	0	gene_id "GBI_05447"; transcript_id "GBI_05447-RA"; Parent "GBI_05447-RA"; gene_name "GBI_05447";
Scaffold27	maker	CDS	7417238	7417504	.	+	0	gene_id "GBI_05447"; transcript_id "GBI_05447-RA"; Parent "GBI_05447-RA"; gene_name "GBI_05447";
Scaffold27	maker	CDS	7417588	7417788	.	+	0	gene_id "GBI_05447"; transcript_id "GBI_05447-RA"; Parent "GBI_05447-RA"; gene_name "GBI_05447";
Scaffold27	maker	CDS	7417867	7417982	.	+	0	gene_id "GBI_05447"; transcript_id "GBI_05447-RA"; Parent "GBI_05447-RA"; gene_name "GBI_05447";
Scaffold27	maker	CDS	7421458	7421593	.	+	1	gene_id "GBI_05447"; transcript_id "GBI_05447-RA"; Parent "GBI_05447-RA"; gene_name "GBI_05447";
Scaffold27	maker	CDS	7423155	7423412	.	+	0	gene_id "GBI_05447"; transcript_id "GBI_05447-RA"; Parent "GBI_05447-RA"; gene_name "GBI_05447";
Scaffold27	maker	CDS	7423551	7423671	.	+	0	gene_id "GBI_05447"; transcript_id "GBI_05447-RA"; Parent "GBI_05447-RA"; gene_name "GBI_05447";
Scaffold27	maker	CDS	7429476	7429618	.	+	2	gene_id "GBI_05447"; transcript_id "GBI_05447-RA"; Parent "GBI_05447-RA"; gene_name "GBI_05447";
Scaffold27	maker	CDS	7429901	7430088	.	+	0	gene_id "GBI_05447"; transcript_id "GBI_05447-RA"; Parent "GBI_05447-RA"; gene_name "GBI_05447";
Scaffold27	maker	CDS	7437696	7437807	.	+	1	gene_id "GBI_05447"; transcript_id "GBI_05447-RA"; Parent "GBI_05447-RA"; gene_name "GBI_05447";
Scaffold27	maker	CDS	7439427	7439532	.	+	0	gene_id "GBI_05447"; transcript_id "GBI_05447-RA"; Parent "GBI_05447-RA"; gene_name "GBI_05447";
Scaffold27	maker	CDS	7442394	7442626	.	+	2	gene_id "GBI_05447"; transcript_id "GBI_05447-RA"; Parent "GBI_05447-RA"; gene_name "GBI_05447";
Scaffold27	maker	CDS	7442783	7442921	.	+	0	gene_id "GBI_05447"; transcript_id "GBI_05447-RA"; Parent "GBI_05447-RA"; gene_name "GBI_05447";
Scaffold27	maker	CDS	7443656	7443760	.	+	2	gene_id "GBI_05447"; transcript_id "GBI_05447-RA"; Parent "GBI_05447-RA"; gene_name "GBI_05447";
Scaffold27	maker	CDS	7450043	7450224	.	+	2	gene_id "GBI_05447"; transcript_id "GBI_05447-RA"; Parent "GBI_05447-RA"; gene_name "GBI_05447";
Scaffold27	maker	CDS	7450338	7450692	.	+	0	gene_id "GBI_05447"; transcript_id "GBI_05447-RA"; Parent "GBI_05447-RA"; gene_name "GBI_05447";
Scaffold27	maker	CDS	7452893	7452993	.	+	2	gene_id "GBI_05447"; transcript_id "GBI_05447-RA"; Parent "GBI_05447-RA"; gene_name "GBI_05447";
Scaffold27	maker	CDS	7453122	7453268	.	+	0	gene_id "GBI_05447"; transcript_id "GBI_05447-RA"; Parent "GBI_05447-RA"; gene_name "GBI_05447";
Scaffold27	maker	CDS	7454857	7455049	.	+	0	gene_id "GBI_05447"; transcript_id "GBI_05447-RA"; Parent "GBI_05447-RA"; gene_name "GBI_05447";
Scaffold27	maker	CDS	7455223	7455345	.	+	2	gene_id "GBI_05447"; transcript_id "GBI_05447-RA"; Parent "GBI_05447-RA"; gene_name "GBI_05447";
Scaffold27	maker	CDS	7456878	7457050	.	+	2	gene_id "GBI_05447"; transcript_id "GBI_05447-RA"; Parent "GBI_05447-RA"; gene_name "GBI_05447";
Scaffold27	maker	CDS	7457238	7457402	.	+	0	gene_id "GBI_05447"; transcript_id "GBI_05447-RA"; Parent "GBI_05447-RA"; gene_name "GBI_05447";
Scaffold27	maker	CDS	7458244	7458427	.	+	0	gene_id "GBI_05447"; transcript_id "GBI_05447-RA"; Parent "GBI_05447-RA"; gene_name "GBI_05447";
Scaffold27	maker	CDS	7461280	7461387	.	+	2	gene_id "GBI_05447"; transcript_id "GBI_05447-RA"; Parent "GBI_05447-RA"; gene_name "GBI_05447";
Scaffold27	maker	CDS	7463519	7463682	.	+	2	gene_id "GBI_05447"; transcript_id "GBI_05447-RA"; Parent "GBI_05447-RA"; gene_name "GBI_05447";
Scaffold27	maker	CDS	7463877	7464042	.	+	0	gene_id "GBI_05447"; transcript_id "GBI_05447-RA"; Parent "GBI_05447-RA"; gene_name "GBI_05447";
Scaffold27	maker	CDS	7464470	7464624	.	+	2	gene_id "GBI_05447"; transcript_id "GBI_05447-RA"; Parent "GBI_05447-RA"; gene_name "GBI_05447";
Scaffold27	maker	CDS	7465604	7465765	.	+	0	gene_id "GBI_05447"; transcript_id "GBI_05447-RA"; Parent "GBI_05447-RA"; gene_name "GBI_05447";
Scaffold27	maker	CDS	7465894	7465977	.	+	0	gene_id "GBI_05447"; transcript_id "GBI_05447-RA"; Parent "GBI_05447-RA"; gene_name "GBI_05447";
Scaffold27	AGAT	five_prime_UTR	7387386	7387741	.	+	.	gene_id "GBI_05447"; transcript_id "GBI_05447-RA"; Parent "GBI_05447-RA"; gene_name "GBI_05447";
Scaffold27	AGAT	five_prime_UTR	7389276	7389420	.	+	.	gene_id "GBI_05447"; transcript_id "GBI_05447-RA"; Parent "GBI_05447-RA"; gene_name "GBI_05447";
Scaffold27	AGAT	three_prime_UTR	7465978	7468650	.	+	.	gene_id "GBI_05447"; transcript_id "GBI_05447-RA"; Parent "GBI_05447-RA"; gene_name "GBI_05447";
Scaffold27	maker	CDS	7389421	7389518	.	+	0	gene_id "GBI_05447"; transcript_id "GBI_05447-RB"; Parent "GBI_05447-RB"; gene_name "GBI_05447"; previous_transcript_id "GBI_05447-RB";
Scaffold27	maker	CDS	7389639	7389709	.	+	1	gene_id "GBI_05447"; transcript_id "GBI_05447-RB"; Parent "GBI_05447-RB"; gene_name "GBI_05447"; previous_transcript_id "GBI_05447-RB";
Scaffold27	maker	CDS	7392232	7392347	.	+	2	gene_id "GBI_05447"; transcript_id "GBI_05447-RB"; Parent "GBI_05447-RB"; gene_name "GBI_05447"; previous_transcript_id "GBI_05447-RB";
Scaffold27	maker	CDS	7395833	7395919	.	+	0	gene_id "GBI_05447"; transcript_id "GBI_05447-RB"; Parent "GBI_05447-RB"; gene_name "GBI_05447"; previous_transcript_id "GBI_05447-RB";
Scaffold27	maker	CDS	7396027	7396290	.	+	0	gene_id "GBI_05447"; transcript_id "GBI_05447-RB"; Parent "GBI_05447-RB"; gene_name "GBI_05447"; previous_transcript_id "GBI_05447-RB";
Scaffold27	maker	CDS	7397370	7397600	.	+	0	gene_id "GBI_05447"; transcript_id "GBI_05447-RB"; Parent "GBI_05447-RB"; gene_name "GBI_05447"; previous_transcript_id "GBI_05447-RB";
Scaffold27	maker	CDS	7398031	7398172	.	+	0	gene_id "GBI_05447"; transcript_id "GBI_05447-RB"; Parent "GBI_05447-RB"; gene_name "GBI_05447"; previous_transcript_id "GBI_05447-RB";
Scaffold27	maker	CDS	7398461	7398675	.	+	2	gene_id "GBI_05447"; transcript_id "GBI_05447-RB"; Parent "GBI_05447-RB"; gene_name "GBI_05447"; previous_transcript_id "GBI_05447-RB";
Scaffold27	maker	CDS	7398748	7398908	.	+	0	gene_id "GBI_05447"; transcript_id "GBI_05447-RB"; Parent "GBI_05447-RB"; gene_name "GBI_05447"; previous_transcript_id "GBI_05447-RB";
Scaffold27	maker	CDS	7399102	7399414	.	+	1	gene_id "GBI_05447"; transcript_id "GBI_05447-RB"; Parent "GBI_05447-RB"; gene_name "GBI_05447"; previous_transcript_id "GBI_05447-RB";
Scaffold27	maker	CDS	7399524	7399825	.	+	0	gene_id "GBI_05447"; transcript_id "GBI_05447-RB"; Parent "GBI_05447-RB"; gene_name "GBI_05447"; previous_transcript_id "GBI_05447-RB";
Scaffold27	maker	CDS	7403688	7403802	.	+	1	gene_id "GBI_05447"; transcript_id "GBI_05447-RB"; Parent "GBI_05447-RB"; gene_name "GBI_05447"; previous_transcript_id "GBI_05447-RB";
Scaffold27	maker	CDS	7403890	7404065	.	+	0	gene_id "GBI_05447"; transcript_id "GBI_05447-RB"; Parent "GBI_05447-RB"; gene_name "GBI_05447"; previous_transcript_id "GBI_05447-RB";
Scaffold27	maker	CDS	7404485	7404640	.	+	1	gene_id "GBI_05447"; transcript_id "GBI_05447-RB"; Parent "GBI_05447-RB"; gene_name "GBI_05447"; previous_transcript_id "GBI_05447-RB";
Scaffold27	maker	CDS	7406124	7406274	.	+	1	gene_id "GBI_05447"; transcript_id "GBI_05447-RB"; Parent "GBI_05447-RB"; gene_name "GBI_05447"; previous_transcript_id "GBI_05447-RB";
Scaffold27	maker	CDS	7406387	7406531	.	+	0	gene_id "GBI_05447"; transcript_id "GBI_05447-RB"; Parent "GBI_05447-RB"; gene_name "GBI_05447"; previous_transcript_id "GBI_05447-RB";
Scaffold27	maker	CDS	7406736	7406771	.	+	2	gene_id "GBI_05447"; transcript_id "GBI_05447-RB"; Parent "GBI_05447-RB"; gene_name "GBI_05447"; previous_transcript_id "GBI_05447-RB";
Scaffold27	maker	CDS	7407449	7407525	.	+	2	gene_id "GBI_05447"; transcript_id "GBI_05447-RB"; Parent "GBI_05447-RB"; gene_name "GBI_05447"; previous_transcript_id "GBI_05447-RB";
Scaffold27	maker	CDS	7410352	7410518	.	+	0	gene_id "GBI_05447"; transcript_id "GBI_05447-RB"; Parent "GBI_05447-RB"; gene_name "GBI_05447"; previous_transcript_id "GBI_05447-RB";
Scaffold27	maker	CDS	7410616	7410781	.	+	1	gene_id "GBI_05447"; transcript_id "GBI_05447-RB"; Parent "GBI_05447-RB"; gene_name "GBI_05447"; previous_transcript_id "GBI_05447-RB";
Scaffold27	maker	CDS	7412496	7412795	.	+	0	gene_id "GBI_05447"; transcript_id "GBI_05447-RB"; Parent "GBI_05447-RB"; gene_name "GBI_05447"; previous_transcript_id "GBI_05447-RB";
Scaffold27	maker	CDS	7417238	7417504	.	+	0	gene_id "GBI_05447"; transcript_id "GBI_05447-RB"; Parent "GBI_05447-RB"; gene_name "GBI_05447"; previous_transcript_id "GBI_05447-RB";
Scaffold27	maker	CDS	7417588	7417788	.	+	0	gene_id "GBI_05447"; transcript_id "GBI_05447-RB"; Parent "GBI_05447-RB"; gene_name "GBI_05447"; previous_transcript_id "GBI_05447-RB";
Scaffold27	maker	CDS	7417867	7417982	.	+	0	gene_id "GBI_05447"; transcript_id "GBI_05447-RB"; Parent "GBI_05447-RB"; gene_name "GBI_05447"; previous_transcript_id "GBI_05447-RB";
Scaffold27	maker	CDS	7421458	7421593	.	+	1	gene_id "GBI_05447"; transcript_id "GBI_05447-RB"; Parent "GBI_05447-RB"; gene_name "GBI_05447"; previous_transcript_id "GBI_05447-RB";
Scaffold27	maker	CDS	7423155	7423412	.	+	0	gene_id "GBI_05447"; transcript_id "GBI_05447-RB"; Parent "GBI_05447-RB"; gene_name "GBI_05447"; previous_transcript_id "GBI_05447-RB";
Scaffold27	maker	CDS	7423551	7423671	.	+	0	gene_id "GBI_05447"; transcript_id "GBI_05447-RB"; Parent "GBI_05447-RB"; gene_name "GBI_05447"; previous_transcript_id "GBI_05447-RB";
Scaffold27	maker	CDS	7429476	7429618	.	+	2	gene_id "GBI_05447"; transcript_id "GBI_05447-RB"; Parent "GBI_05447-RB"; gene_name "GBI_05447"; previous_transcript_id "GBI_05447-RB";
Scaffold27	maker	CDS	7429901	7430088	.	+	0	gene_id "GBI_05447"; transcript_id "GBI_05447-RB"; Parent "GBI_05447-RB"; gene_name "GBI_05447"; previous_transcript_id "GBI_05447-RB";
Scaffold27	maker	CDS	7437696	7437807	.	+	1	gene_id "GBI_05447"; transcript_id "GBI_05447-RB"; Parent "GBI_05447-RB"; gene_name "GBI_05447"; previous_transcript_id "GBI_05447-RB";
Scaffold27	maker	CDS	7439427	7439532	.	+	0	gene_id "GBI_05447"; transcript_id "GBI_05447-RB"; Parent "GBI_05447-RB"; gene_name "GBI_05447"; previous_transcript_id "GBI_05447-RB";
Scaffold27	maker	CDS	7442394	7442626	.	+	2	gene_id "GBI_05447"; transcript_id "GBI_05447-RB"; Parent "GBI_05447-RB"; gene_name "GBI_05447"; previous_transcript_id "GBI_05447-RB";
Scaffold27	maker	CDS	7442783	7442921	.	+	0	gene_id "GBI_05447"; transcript_id "GBI_05447-RB"; Parent "GBI_05447-RB"; gene_name "GBI_05447"; previous_transcript_id "GBI_05447-RB";
Scaffold27	maker	CDS	7443656	7443760	.	+	2	gene_id "GBI_05447"; transcript_id "GBI_05447-RB"; Parent "GBI_05447-RB"; gene_name "GBI_05447"; previous_transcript_id "GBI_05447-RB";
Scaffold27	maker	CDS	7450043	7450224	.	+	2	gene_id "GBI_05447"; transcript_id "GBI_05447-RB"; Parent "GBI_05447-RB"; gene_name "GBI_05447"; previous_transcript_id "GBI_05447-RB";
Scaffold27	maker	CDS	7450338	7450692	.	+	0	gene_id "GBI_05447"; transcript_id "GBI_05447-RB"; Parent "GBI_05447-RB"; gene_name "GBI_05447"; previous_transcript_id "GBI_05447-RB";
Scaffold27	maker	CDS	7452893	7452993	.	+	2	gene_id "GBI_05447"; transcript_id "GBI_05447-RB"; Parent "GBI_05447-RB"; gene_name "GBI_05447"; previous_transcript_id "GBI_05447-RB";
Scaffold27	maker	CDS	7453122	7453268	.	+	0	gene_id "GBI_05447"; transcript_id "GBI_05447-RB"; Parent "GBI_05447-RB"; gene_name "GBI_05447"; previous_transcript_id "GBI_05447-RB";
Scaffold27	maker	CDS	7454857	7455049	.	+	0	gene_id "GBI_05447"; transcript_id "GBI_05447-RB"; Parent "GBI_05447-RB"; gene_name "GBI_05447"; previous_transcript_id "GBI_05447-RB";
Scaffold27	maker	CDS	7455223	7455345	.	+	2	gene_id "GBI_05447"; transcript_id "GBI_05447-RB"; Parent "GBI_05447-RB"; gene_name "GBI_05447"; previous_transcript_id "GBI_05447-RB";
Scaffold27	maker	CDS	7456878	7457050	.	+	2	gene_id "GBI_05447"; transcript_id "GBI_05447-RB"; Parent "GBI_05447-RB"; gene_name "GBI_05447"; previous_transcript_id "GBI_05447-RB";
Scaffold27	maker	CDS	7457238	7457402	.	+	0	gene_id "GBI_05447"; transcript_id "GBI_05447-RB"; Parent "GBI_05447-RB"; gene_name "GBI_05447"; previous_transcript_id "GBI_05447-RB";
Scaffold27	maker	CDS	7458244	7458427	.	+	0	gene_id "GBI_05447"; transcript_id "GBI_05447-RB"; Parent "GBI_05447-RB"; gene_name "GBI_05447"; previous_transcript_id "GBI_05447-RB";
Scaffold27	maker	CDS	7461280	7461387	.	+	2	gene_id "GBI_05447"; transcript_id "GBI_05447-RB"; Parent "GBI_05447-RB"; gene_name "GBI_05447"; previous_transcript_id "GBI_05447-RB";
Scaffold27	maker	CDS	7463519	7463682	.	+	2	gene_id "GBI_05447"; transcript_id "GBI_05447-RB"; Parent "GBI_05447-RB"; gene_name "GBI_05447"; previous_transcript_id "GBI_05447-RB";
Scaffold27	maker	CDS	7463877	7464042	.	+	0	gene_id "GBI_05447"; transcript_id "GBI_05447-RB"; Parent "GBI_05447-RB"; gene_name "GBI_05447"; previous_transcript_id "GBI_05447-RB";
Scaffold27	maker	CDS	7464470	7464624	.	+	2	gene_id "GBI_05447"; transcript_id "GBI_05447-RB"; Parent "GBI_05447-RB"; gene_name "GBI_05447"; previous_transcript_id "GBI_05447-RB";
Scaffold27	maker	CDS	7465604	7465765	.	+	0	gene_id "GBI_05447"; transcript_id "GBI_05447-RB"; Parent "GBI_05447-RB"; gene_name "GBI_05447"; previous_transcript_id "GBI_05447-RB";
Scaffold27	maker	CDS	7465894	7465977	.	+	0	gene_id "GBI_05447"; transcript_id "GBI_05447-RB"; Parent "GBI_05447-RB"; gene_name "GBI_05447"; previous_transcript_id "GBI_05447-RB";
Scaffold27	AGAT	five_prime_UTR	7387386	7387741	.	+	.	gene_id "GBI_05447"; transcript_id "GBI_05447-RB"; Parent "GBI_05447-RB"; gene_name "GBI_05447"; previous_transcript_id "GBI_05447-RB";
Scaffold27	AGAT	five_prime_UTR	7389276	7389420	.	+	.	gene_id "GBI_05447"; transcript_id "GBI_05447-RB"; Parent "GBI_05447-RB"; gene_name "GBI_05447"; previous_transcript_id "GBI_05447-RB";
Scaffold27	AGAT	three_prime_UTR	7465978	7468650	.	+	.	gene_id "GBI_05447"; transcript_id "GBI_05447-RB"; Parent "GBI_05447-RB"; gene_name "GBI_05447"; previous_transcript_id "GBI_05447-RB";
Scaffold27	maker	CDS	7389421	7389518	.	+	0	gene_id "GBI_05447"; transcript_id "GBI_05447-RC"; Parent "GBI_05447-RC"; gene_name "GBI_05447"; previous_transcript_id "GBI_05447-RC";
Scaffold27	maker	CDS	7389639	7389709	.	+	1	gene_id "GBI_05447"; transcript_id "GBI_05447-RC"; Parent "GBI_05447-RC"; gene_name "GBI_05447"; previous_transcript_id "GBI_05447-RC";
Scaffold27	maker	CDS	7392232	7392347	.	+	2	gene_id "GBI_05447"; transcript_id "GBI_05447-RC"; Parent "GBI_05447-RC"; gene_name "GBI_05447"; previous_transcript_id "GBI_05447-RC";
Scaffold27	maker	CDS	7395833	7395919	.	+	0	gene_id "GBI_05447"; transcript_id "GBI_05447-RC"; Parent "GBI_05447-RC"; gene_name "GBI_05447"; previous_transcript_id "GBI_05447-RC";
Scaffold27	maker	CDS	7396027	7396290	.	+	0	gene_id "GBI_05447"; transcript_id "GBI_05447-RC"; Parent "GBI_05447-RC"; gene_name "GBI_05447"; previous_transcript_id "GBI_05447-RC";
Scaffold27	maker	CDS	7397370	7397600	.	+	0	gene_id "GBI_05447"; transcript_id "GBI_05447-RC"; Parent "GBI_05447-RC"; gene_name "GBI_05447"; previous_transcript_id "GBI_05447-RC";
Scaffold27	maker	CDS	7398031	7398172	.	+	0	gene_id "GBI_05447"; transcript_id "GBI_05447-RC"; Parent "GBI_05447-RC"; gene_name "GBI_05447"; previous_transcript_id "GBI_05447-RC";
Scaffold27	maker	CDS	7398461	7398675	.	+	2	gene_id "GBI_05447"; transcript_id "GBI_05447-RC"; Parent "GBI_05447-RC"; gene_name "GBI_05447"; previous_transcript_id "GBI_05447-RC";
Scaffold27	maker	CDS	7398748	7398908	.	+	0	gene_id "GBI_05447"; transcript_id "GBI_05447-RC"; Parent "GBI_05447-RC"; gene_name "GBI_05447"; previous_transcript_id "GBI_05447-RC";
Scaffold27	maker	CDS	7399102	7399414	.	+	1	gene_id "GBI_05447"; transcript_id "GBI_05447-RC"; Parent "GBI_05447-RC"; gene_name "GBI_05447"; previous_transcript_id "GBI_05447-RC";
Scaffold27	maker	CDS	7399524	7399825	.	+	0	gene_id "GBI_05447"; transcript_id "GBI_05447-RC"; Parent "GBI_05447-RC"; gene_name "GBI_05447"; previous_transcript_id "GBI_05447-RC";
Scaffold27	maker	CDS	7403688	7403802	.	+	1	gene_id "GBI_05447"; transcript_id "GBI_05447-RC"; Parent "GBI_05447-RC"; gene_name "GBI_05447"; previous_transcript_id "GBI_05447-RC";
Scaffold27	maker	CDS	7403890	7404065	.	+	0	gene_id "GBI_05447"; transcript_id "GBI_05447-RC"; Parent "GBI_05447-RC"; gene_name "GBI_05447"; previous_transcript_id "GBI_05447-RC";
Scaffold27	maker	CDS	7404485	7404640	.	+	1	gene_id "GBI_05447"; transcript_id "GBI_05447-RC"; Parent "GBI_05447-RC"; gene_name "GBI_05447"; previous_transcript_id "GBI_05447-RC";
Scaffold27	maker	CDS	7406124	7406274	.	+	1	gene_id "GBI_05447"; transcript_id "GBI_05447-RC"; Parent "GBI_05447-RC"; gene_name "GBI_05447"; previous_transcript_id "GBI_05447-RC";
Scaffold27	maker	CDS	7406387	7406531	.	+	0	gene_id "GBI_05447"; transcript_id "GBI_05447-RC"; Parent "GBI_05447-RC"; gene_name "GBI_05447"; previous_transcript_id "GBI_05447-RC";
Scaffold27	maker	CDS	7406736	7406771	.	+	2	gene_id "GBI_05447"; transcript_id "GBI_05447-RC"; Parent "GBI_05447-RC"; gene_name "GBI_05447"; previous_transcript_id "GBI_05447-RC";
Scaffold27	maker	CDS	7407347	7407525	.	+	2	gene_id "GBI_05447"; transcript_id "GBI_05447-RC"; Parent "GBI_05447-RC"; gene_name "GBI_05447"; previous_transcript_id "GBI_05447-RC";
Scaffold27	maker	CDS	7410352	7410518	.	+	0	gene_id "GBI_05447"; transcript_id "GBI_05447-RC"; Parent "GBI_05447-RC"; gene_name "GBI_05447"; previous_transcript_id "GBI_05447-RC";
Scaffold27	maker	CDS	7410616	7410781	.	+	1	gene_id "GBI_05447"; transcript_id "GBI_05447-RC"; Parent "GBI_05447-RC"; gene_name "GBI_05447"; previous_transcript_id "GBI_05447-RC";
Scaffold27	maker	CDS	7412496	7412795	.	+	0	gene_id "GBI_05447"; transcript_id "GBI_05447-RC"; Parent "GBI_05447-RC"; gene_name "GBI_05447"; previous_transcript_id "GBI_05447-RC";
Scaffold27	maker	CDS	7417238	7417504	.	+	0	gene_id "GBI_05447"; transcript_id "GBI_05447-RC"; Parent "GBI_05447-RC"; gene_name "GBI_05447"; previous_transcript_id "GBI_05447-RC";
Scaffold27	maker	CDS	7417588	7417788	.	+	0	gene_id "GBI_05447"; transcript_id "GBI_05447-RC"; Parent "GBI_05447-RC"; gene_name "GBI_05447"; previous_transcript_id "GBI_05447-RC";
Scaffold27	maker	CDS	7417867	7417982	.	+	0	gene_id "GBI_05447"; transcript_id "GBI_05447-RC"; Parent "GBI_05447-RC"; gene_name "GBI_05447"; previous_transcript_id "GBI_05447-RC";
Scaffold27	maker	CDS	7421458	7421593	.	+	1	gene_id "GBI_05447"; transcript_id "GBI_05447-RC"; Parent "GBI_05447-RC"; gene_name "GBI_05447"; previous_transcript_id "GBI_05447-RC";
Scaffold27	maker	CDS	7423155	7423412	.	+	0	gene_id "GBI_05447"; transcript_id "GBI_05447-RC"; Parent "GBI_05447-RC"; gene_name "GBI_05447"; previous_transcript_id "GBI_05447-RC";
Scaffold27	maker	CDS	7423551	7423671	.	+	0	gene_id "GBI_05447"; transcript_id "GBI_05447-RC"; Parent "GBI_05447-RC"; gene_name "GBI_05447"; previous_transcript_id "GBI_05447-RC";
Scaffold27	maker	CDS	7429476	7429618	.	+	2	gene_id "GBI_05447"; transcript_id "GBI_05447-RC"; Parent "GBI_05447-RC"; gene_name "GBI_05447"; previous_transcript_id "GBI_05447-RC";
Scaffold27	maker	CDS	7429901	7430088	.	+	0	gene_id "GBI_05447"; transcript_id "GBI_05447-RC"; Parent "GBI_05447-RC"; gene_name "GBI_05447"; previous_transcript_id "GBI_05447-RC";
Scaffold27	maker	CDS	7437696	7437807	.	+	1	gene_id "GBI_05447"; transcript_id "GBI_05447-RC"; Parent "GBI_05447-RC"; gene_name "GBI_05447"; previous_transcript_id "GBI_05447-RC";
Scaffold27	maker	CDS	7439427	7439532	.	+	0	gene_id "GBI_05447"; transcript_id "GBI_05447-RC"; Parent "GBI_05447-RC"; gene_name "GBI_05447"; previous_transcript_id "GBI_05447-RC";
Scaffold27	maker	CDS	7442394	7442626	.	+	2	gene_id "GBI_05447"; transcript_id "GBI_05447-RC"; Parent "GBI_05447-RC"; gene_name "GBI_05447"; previous_transcript_id "GBI_05447-RC";
Scaffold27	maker	CDS	7442783	7442921	.	+	0	gene_id "GBI_05447"; transcript_id "GBI_05447-RC"; Parent "GBI_05447-RC"; gene_name "GBI_05447"; previous_transcript_id "GBI_05447-RC";
Scaffold27	maker	CDS	7443656	7443760	.	+	2	gene_id "GBI_05447"; transcript_id "GBI_05447-RC"; Parent "GBI_05447-RC"; gene_name "GBI_05447"; previous_transcript_id "GBI_05447-RC";
Scaffold27	maker	CDS	7450043	7450224	.	+	2	gene_id "GBI_05447"; transcript_id "GBI_05447-RC"; Parent "GBI_05447-RC"; gene_name "GBI_05447"; previous_transcript_id "GBI_05447-RC";
Scaffold27	maker	CDS	7450338	7450692	.	+	0	gene_id "GBI_05447"; transcript_id "GBI_05447-RC"; Parent "GBI_05447-RC"; gene_name "GBI_05447"; previous_transcript_id "GBI_05447-RC";
Scaffold27	maker	CDS	7452893	7452993	.	+	2	gene_id "GBI_05447"; transcript_id "GBI_05447-RC"; Parent "GBI_05447-RC"; gene_name "GBI_05447"; previous_transcript_id "GBI_05447-RC";
Scaffold27	maker	CDS	7453122	7453268	.	+	0	gene_id "GBI_05447"; transcript_id "GBI_05447-RC"; Parent "GBI_05447-RC"; gene_name "GBI_05447"; previous_transcript_id "GBI_05447-RC";
Scaffold27	maker	CDS	7454857	7455049	.	+	0	gene_id "GBI_05447"; transcript_id "GBI_05447-RC"; Parent "GBI_05447-RC"; gene_name "GBI_05447"; previous_transcript_id "GBI_05447-RC";
Scaffold27	maker	CDS	7455223	7455345	.	+	2	gene_id "GBI_05447"; transcript_id "GBI_05447-RC"; Parent "GBI_05447-RC"; gene_name "GBI_05447"; previous_transcript_id "GBI_05447-RC";
Scaffold27	maker	CDS	7456878	7457050	.	+	2	gene_id "GBI_05447"; transcript_id "GBI_05447-RC"; Parent "GBI_05447-RC"; gene_name "GBI_05447"; previous_transcript_id "GBI_05447-RC";
Scaffold27	maker	CDS	7457238	7457402	.	+	0	gene_id "GBI_05447"; transcript_id "GBI_05447-RC"; Parent "GBI_05447-RC"; gene_name "GBI_05447"; previous_transcript_id "GBI_05447-RC";
Scaffold27	maker	CDS	7458244	7458427	.	+	0	gene_id "GBI_05447"; transcript_id "GBI_05447-RC"; Parent "GBI_05447-RC"; gene_name "GBI_05447"; previous_transcript_id "GBI_05447-RC";
Scaffold27	maker	CDS	7461280	7461387	.	+	2	gene_id "GBI_05447"; transcript_id "GBI_05447-RC"; Parent "GBI_05447-RC"; gene_name "GBI_05447"; previous_transcript_id "GBI_05447-RC";
Scaffold27	maker	CDS	7463519	7463682	.	+	2	gene_id "GBI_05447"; transcript_id "GBI_05447-RC"; Parent "GBI_05447-RC"; gene_name "GBI_05447"; previous_transcript_id "GBI_05447-RC";
Scaffold27	maker	CDS	7463877	7464042	.	+	0	gene_id "GBI_05447"; transcript_id "GBI_05447-RC"; Parent "GBI_05447-RC"; gene_name "GBI_05447"; previous_transcript_id "GBI_05447-RC";
Scaffold27	maker	CDS	7464470	7464624	.	+	2	gene_id "GBI_05447"; transcript_id "GBI_05447-RC"; Parent "GBI_05447-RC"; gene_name "GBI_05447"; previous_transcript_id "GBI_05447-RC";
Scaffold27	maker	CDS	7465604	7465765	.	+	0	gene_id "GBI_05447"; transcript_id "GBI_05447-RC"; Parent "GBI_05447-RC"; gene_name "GBI_05447"; previous_transcript_id "GBI_05447-RC";
Scaffold27	maker	CDS	7465894	7465977	.	+	0	gene_id "GBI_05447"; transcript_id "GBI_05447-RC"; Parent "GBI_05447-RC"; gene_name "GBI_05447"; previous_transcript_id "GBI_05447-RC";
Scaffold27	AGAT	five_prime_UTR	7387386	7387741	.	+	.	gene_id "GBI_05447"; transcript_id "GBI_05447-RC"; Parent "GBI_05447-RC"; gene_name "GBI_05447"; previous_transcript_id "GBI_05447-RC";
Scaffold27	AGAT	five_prime_UTR	7389276	7389420	.	+	.	gene_id "GBI_05447"; transcript_id "GBI_05447-RC"; Parent "GBI_05447-RC"; gene_name "GBI_05447"; previous_transcript_id "GBI_05447-RC";
Scaffold27	AGAT	three_prime_UTR	7465978	7468650	.	+	.	gene_id "GBI_05447"; transcript_id "GBI_05447-RC"; Parent "GBI_05447-RC"; gene_name "GBI_05447"; previous_transcript_id "GBI_05447-RC";
Scaffold27	AGAT	gene	7640177	7643107	.	-	.	gene_id "GBI_05448"; gene_name "GBI_05448";
Scaffold27	StringTie	transcript	7640177	7641871	.	-	.	gene_id "GBI_05448"; transcript_id "GBI_05448.1"; gene_name "GBI_05448"; oId "STRG.7502.1"; cmp_ref "GBI_05448-RA"; class_code "j"; tss_id "TSS17822";
Scaffold27	StringTie	exon	7640177	7641450	.	-	.	gene_id "GBI_05448"; transcript_id "GBI_05448.1"; exon_number "1";
Scaffold27	StringTie	exon	7641532	7641585	.	-	.	gene_id "GBI_05448"; transcript_id "GBI_05448.1"; exon_number "2";
Scaffold27	StringTie	exon	7641679	7641744	.	-	.	gene_id "GBI_05448"; transcript_id "GBI_05448.1"; exon_number "3";
Scaffold27	StringTie	exon	7641835	7641871	.	-	.	gene_id "GBI_05448"; transcript_id "GBI_05448.1"; exon_number "4";
Scaffold27	AGAT	transcript	7641079	7641874	.	-	.	gene_id "GBI_05448"; transcript_id "GBI_05448-RA"; Parent "GBI_05448"; gene_name "GBI_05448";
Scaffold27	maker	exon	7641079	7641450	.	-	.	gene_id "GBI_05448"; transcript_id "GBI_05448-RA"; Parent "GBI_05448-RA"; gene_name "GBI_05448";
Scaffold27	maker	exon	7641532	7641744	.	-	.	gene_id "GBI_05448"; transcript_id "GBI_05448-RA"; Parent "GBI_05448-RA"; gene_name "GBI_05448";
Scaffold27	maker	exon	7641835	7641874	.	-	.	gene_id "GBI_05448"; transcript_id "GBI_05448-RA"; Parent "GBI_05448-RA"; gene_name "GBI_05448";
Scaffold27	AGAT	transcript	7641079	7643107	.	-	.	gene_id "GBI_05448"; transcript_id "GBI_05448-RB"; Parent "GBI_05448"; gene_name "GBI_05448";
Scaffold27	maker	exon	7641079	7641450	.	-	.	gene_id "GBI_05448"; transcript_id "GBI_05448-RB"; Parent "GBI_05448-RB"; gene_name "GBI_05448"; previous_transcript_id "GBI_05448-RB";
Scaffold27	maker	exon	7641679	7641744	.	-	.	gene_id "GBI_05448"; transcript_id "GBI_05448-RB"; Parent "GBI_05448-RB"; gene_name "GBI_05448"; previous_transcript_id "GBI_05448-RB";
Scaffold27	maker	exon	7641835	7641856	.	-	.	gene_id "GBI_05448"; transcript_id "GBI_05448-RB"; Parent "GBI_05448-RB"; gene_name "GBI_05448"; previous_transcript_id "GBI_05448-RB";
Scaffold27	maker	exon	7642991	7643107	.	-	.	gene_id "GBI_05448"; transcript_id "GBI_05448-RB"; Parent "GBI_05448-RB"; gene_name "GBI_05448"; previous_transcript_id "GBI_05448-RB";
Scaffold27	maker	CDS	7641347	7641450	.	-	2	gene_id "GBI_05448"; transcript_id "GBI_05448-RA"; Parent "GBI_05448-RA"; gene_name "GBI_05448";
Scaffold27	maker	CDS	7641532	7641619	.	-	0	gene_id "GBI_05448"; transcript_id "GBI_05448-RA"; Parent "GBI_05448-RA"; gene_name "GBI_05448";
Scaffold27	AGAT	five_prime_UTR	7641620	7641744	.	-	.	gene_id "GBI_05448"; transcript_id "GBI_05448-RA"; Parent "GBI_05448-RA"; gene_name "GBI_05448";
Scaffold27	AGAT	five_prime_UTR	7641835	7641874	.	-	.	gene_id "GBI_05448"; transcript_id "GBI_05448-RA"; Parent "GBI_05448-RA"; gene_name "GBI_05448";
Scaffold27	AGAT	three_prime_UTR	7641079	7641346	.	-	.	gene_id "GBI_05448"; transcript_id "GBI_05448-RA"; Parent "GBI_05448-RA"; gene_name "GBI_05448";
Scaffold27	maker	CDS	7641347	7641450	.	-	2	gene_id "GBI_05448"; transcript_id "GBI_05448-RB"; Parent "GBI_05448-RB"; gene_name "GBI_05448"; previous_transcript_id "GBI_05448-RB";
Scaffold27	maker	CDS	7641679	7641744	.	-	2	gene_id "GBI_05448"; transcript_id "GBI_05448-RB"; Parent "GBI_05448-RB"; gene_name "GBI_05448"; previous_transcript_id "GBI_05448-RB";
Scaffold27	maker	CDS	7641835	7641856	.	-	0	gene_id "GBI_05448"; transcript_id "GBI_05448-RB"; Parent "GBI_05448-RB"; gene_name "GBI_05448"; previous_transcript_id "GBI_05448-RB";
Scaffold27	maker	CDS	7642991	7643107	.	-	0	gene_id "GBI_05448"; transcript_id "GBI_05448-RB"; Parent "GBI_05448-RB"; gene_name "GBI_05448"; previous_transcript_id "GBI_05448-RB";
Scaffold27	AGAT	three_prime_UTR	7641079	7641346	.	-	.	gene_id "GBI_05448"; transcript_id "GBI_05448-RB"; Parent "GBI_05448-RB"; gene_name "GBI_05448"; previous_transcript_id "GBI_05448-RB";
Scaffold27	AGAT	transcript	7641267	7643107	.	-	.	gene_id "GBI_05448"; transcript_id "GBI_05448-RC"; Parent "GBI_05448"; gene_name "GBI_05448";
Scaffold27	maker	exon	7641267	7641364	.	-	.	gene_id "GBI_05448"; transcript_id "GBI_05448-RC"; Parent "GBI_05448-RC"; gene_name "GBI_05448"; previous_transcript_id "GBI_05448-RC";
Scaffold27	maker	exon	7641417	7641450	.	-	.	gene_id "GBI_05448"; transcript_id "GBI_05448-RC"; Parent "GBI_05448-RC"; gene_name "GBI_05448"; previous_transcript_id "GBI_05448-RC";
Scaffold27	maker	exon	7641532	7641744	.	-	.	gene_id "GBI_05448"; transcript_id "GBI_05448-RC"; Parent "GBI_05448-RC"; gene_name "GBI_05448"; previous_transcript_id "GBI_05448-RC";
Scaffold27	maker	exon	7641835	7641856	.	-	.	gene_id "GBI_05448"; transcript_id "GBI_05448-RC"; Parent "GBI_05448-RC"; gene_name "GBI_05448"; previous_transcript_id "GBI_05448-RC";
Scaffold27	maker	exon	7642991	7643107	.	-	.	gene_id "GBI_05448"; transcript_id "GBI_05448-RC"; Parent "GBI_05448-RC"; gene_name "GBI_05448"; previous_transcript_id "GBI_05448-RC";
Scaffold27	maker	CDS	7641662	7641744	.	-	2	gene_id "GBI_05448"; transcript_id "GBI_05448-RC"; Parent "GBI_05448-RC"; gene_name "GBI_05448"; previous_transcript_id "GBI_05448-RC";
Scaffold27	maker	CDS	7641835	7641856	.	-	0	gene_id "GBI_05448"; transcript_id "GBI_05448-RC"; Parent "GBI_05448-RC"; gene_name "GBI_05448"; previous_transcript_id "GBI_05448-RC";
Scaffold27	maker	CDS	7642991	7643107	.	-	0	gene_id "GBI_05448"; transcript_id "GBI_05448-RC"; Parent "GBI_05448-RC"; gene_name "GBI_05448"; previous_transcript_id "GBI_05448-RC";
Scaffold27	AGAT	three_prime_UTR	7641267	7641364	.	-	.	gene_id "GBI_05448"; transcript_id "GBI_05448-RC"; Parent "GBI_05448-RC"; gene_name "GBI_05448"; previous_transcript_id "GBI_05448-RC";
Scaffold27	AGAT	three_prime_UTR	7641417	7641450	.	-	.	gene_id "GBI_05448"; transcript_id "GBI_05448-RC"; Parent "GBI_05448-RC"; gene_name "GBI_05448"; previous_transcript_id "GBI_05448-RC";
Scaffold27	AGAT	three_prime_UTR	7641532	7641661	.	-	.	gene_id "GBI_05448"; transcript_id "GBI_05448-RC"; Parent "GBI_05448-RC"; gene_name "GBI_05448"; previous_transcript_id "GBI_05448-RC";
Scaffold27	AGAT	gene	8128390	8136689	.	+	.	gene_id "GBI_05449"; gene_name "GBI_05449";
Scaffold27	AGAT	transcript	8128390	8136689	.	+	.	gene_id "GBI_05449"; transcript_id "GBI_05449-RA"; Parent "GBI_05449"; gene_name "GBI_05449";
Scaffold27	maker	exon	8128390	8128534	.	+	.	gene_id "GBI_05449"; transcript_id "GBI_05449-RA"; Parent "GBI_05449-RA"; gene_name "GBI_05449";
Scaffold27	maker	exon	8129205	8129459	.	+	.	gene_id "GBI_05449"; transcript_id "GBI_05449-RA"; Parent "GBI_05449-RA"; gene_name "GBI_05449";
Scaffold27	maker	exon	8130621	8130873	.	+	.	gene_id "GBI_05449"; transcript_id "GBI_05449-RA"; Parent "GBI_05449-RA"; gene_name "GBI_05449";
Scaffold27	maker	exon	8133032	8133276	.	+	.	gene_id "GBI_05449"; transcript_id "GBI_05449-RA"; Parent "GBI_05449-RA"; gene_name "GBI_05449";
Scaffold27	maker	exon	8134830	8134887	.	+	.	gene_id "GBI_05449"; transcript_id "GBI_05449-RA"; Parent "GBI_05449-RA"; gene_name "GBI_05449";
Scaffold27	maker	exon	8135041	8135327	.	+	.	gene_id "GBI_05449"; transcript_id "GBI_05449-RA"; Parent "GBI_05449-RA"; gene_name "GBI_05449";
Scaffold27	maker	exon	8135827	8136689	.	+	.	gene_id "GBI_05449"; transcript_id "GBI_05449-RA"; Parent "GBI_05449-RA"; gene_name "GBI_05449";
Scaffold27	maker	CDS	8128424	8128534	.	+	0	gene_id "GBI_05449"; transcript_id "GBI_05449-RA"; Parent "GBI_05449-RA"; gene_name "GBI_05449";
Scaffold27	maker	CDS	8129205	8129459	.	+	0	gene_id "GBI_05449"; transcript_id "GBI_05449-RA"; Parent "GBI_05449-RA"; gene_name "GBI_05449";
Scaffold27	maker	CDS	8130621	8130873	.	+	0	gene_id "GBI_05449"; transcript_id "GBI_05449-RA"; Parent "GBI_05449-RA"; gene_name "GBI_05449";
Scaffold27	maker	CDS	8133032	8133276	.	+	2	gene_id "GBI_05449"; transcript_id "GBI_05449-RA"; Parent "GBI_05449-RA"; gene_name "GBI_05449";
Scaffold27	maker	CDS	8134830	8134887	.	+	0	gene_id "GBI_05449"; transcript_id "GBI_05449-RA"; Parent "GBI_05449-RA"; gene_name "GBI_05449";
Scaffold27	maker	CDS	8135041	8135327	.	+	2	gene_id "GBI_05449"; transcript_id "GBI_05449-RA"; Parent "GBI_05449-RA"; gene_name "GBI_05449";
Scaffold27	maker	CDS	8135827	8136501	.	+	0	gene_id "GBI_05449"; transcript_id "GBI_05449-RA"; Parent "GBI_05449-RA"; gene_name "GBI_05449";
Scaffold27	AGAT	five_prime_UTR	8128390	8128423	.	+	.	gene_id "GBI_05449"; transcript_id "GBI_05449-RA"; Parent "GBI_05449-RA"; gene_name "GBI_05449";
Scaffold27	AGAT	three_prime_UTR	8136502	8136689	.	+	.	gene_id "GBI_05449"; transcript_id "GBI_05449-RA"; Parent "GBI_05449-RA"; gene_name "GBI_05449";
Scaffold27	AGAT	transcript	8128390	8136689	.	+	.	gene_id "GBI_05449"; transcript_id "GBI_05449-RB"; Parent "GBI_05449"; gene_name "GBI_05449";
Scaffold27	maker	exon	8128390	8128534	.	+	.	gene_id "GBI_05449"; transcript_id "GBI_05449-RB"; Parent "GBI_05449-RB"; gene_name "GBI_05449"; previous_transcript_id "GBI_05449-RB";
Scaffold27	maker	exon	8129205	8129459	.	+	.	gene_id "GBI_05449"; transcript_id "GBI_05449-RB"; Parent "GBI_05449-RB"; gene_name "GBI_05449"; previous_transcript_id "GBI_05449-RB";
Scaffold27	maker	exon	8130621	8130873	.	+	.	gene_id "GBI_05449"; transcript_id "GBI_05449-RB"; Parent "GBI_05449-RB"; gene_name "GBI_05449"; previous_transcript_id "GBI_05449-RB";
Scaffold27	maker	exon	8133032	8133276	.	+	.	gene_id "GBI_05449"; transcript_id "GBI_05449-RB"; Parent "GBI_05449-RB"; gene_name "GBI_05449"; previous_transcript_id "GBI_05449-RB";
Scaffold27	maker	exon	8134830	8135327	.	+	.	gene_id "GBI_05449"; transcript_id "GBI_05449-RB"; Parent "GBI_05449-RB"; gene_name "GBI_05449"; previous_transcript_id "GBI_05449-RB";
Scaffold27	maker	exon	8135827	8136689	.	+	.	gene_id "GBI_05449"; transcript_id "GBI_05449-RB"; Parent "GBI_05449-RB"; gene_name "GBI_05449"; previous_transcript_id "GBI_05449-RB";
Scaffold27	maker	CDS	8128424	8128534	.	+	0	gene_id "GBI_05449"; transcript_id "GBI_05449-RB"; Parent "GBI_05449-RB"; gene_name "GBI_05449"; previous_transcript_id "GBI_05449-RB";
Scaffold27	maker	CDS	8129205	8129459	.	+	0	gene_id "GBI_05449"; transcript_id "GBI_05449-RB"; Parent "GBI_05449-RB"; gene_name "GBI_05449"; previous_transcript_id "GBI_05449-RB";
Scaffold27	maker	CDS	8130621	8130873	.	+	0	gene_id "GBI_05449"; transcript_id "GBI_05449-RB"; Parent "GBI_05449-RB"; gene_name "GBI_05449"; previous_transcript_id "GBI_05449-RB";
Scaffold27	maker	CDS	8133032	8133276	.	+	2	gene_id "GBI_05449"; transcript_id "GBI_05449-RB"; Parent "GBI_05449-RB"; gene_name "GBI_05449"; previous_transcript_id "GBI_05449-RB";
Scaffold27	maker	CDS	8134830	8135327	.	+	0	gene_id "GBI_05449"; transcript_id "GBI_05449-RB"; Parent "GBI_05449-RB"; gene_name "GBI_05449"; previous_transcript_id "GBI_05449-RB";
Scaffold27	maker	CDS	8135827	8136501	.	+	0	gene_id "GBI_05449"; transcript_id "GBI_05449-RB"; Parent "GBI_05449-RB"; gene_name "GBI_05449"; previous_transcript_id "GBI_05449-RB";
Scaffold27	AGAT	five_prime_UTR	8128390	8128423	.	+	.	gene_id "GBI_05449"; transcript_id "GBI_05449-RB"; Parent "GBI_05449-RB"; gene_name "GBI_05449"; previous_transcript_id "GBI_05449-RB";
Scaffold27	AGAT	three_prime_UTR	8136502	8136689	.	+	.	gene_id "GBI_05449"; transcript_id "GBI_05449-RB"; Parent "GBI_05449-RB"; gene_name "GBI_05449"; previous_transcript_id "GBI_05449-RB";
Scaffold27	AGAT	gene	8144083	8252817	.	+	.	gene_id "GBI_05450"; gene_name "GBI_05450";
Scaffold27	AGAT	transcript	8144083	8251381	.	+	.	gene_id "GBI_05450"; transcript_id "GBI_05450-RA"; Parent "GBI_05450"; gene_name "GBI_05450";
Scaffold27	maker	exon	8144083	8144562	.	+	.	gene_id "GBI_05450"; transcript_id "GBI_05450-RA"; Parent "GBI_05450-RA"; gene_name "GBI_05450";
Scaffold27	maker	exon	8239614	8239695	.	+	.	gene_id "GBI_05450"; transcript_id "GBI_05450-RA"; Parent "GBI_05450-RA"; gene_name "GBI_05450";
Scaffold27	maker	exon	8240223	8240432	.	+	.	gene_id "GBI_05450"; transcript_id "GBI_05450-RA"; Parent "GBI_05450-RA"; gene_name "GBI_05450";
Scaffold27	maker	exon	8240906	8241106	.	+	.	gene_id "GBI_05450"; transcript_id "GBI_05450-RA"; Parent "GBI_05450-RA"; gene_name "GBI_05450";
Scaffold27	maker	exon	8248421	8248582	.	+	.	gene_id "GBI_05450"; transcript_id "GBI_05450-RA"; Parent "GBI_05450-RA"; gene_name "GBI_05450";
Scaffold27	maker	exon	8248656	8248915	.	+	.	gene_id "GBI_05450"; transcript_id "GBI_05450-RA"; Parent "GBI_05450-RA"; gene_name "GBI_05450";
Scaffold27	maker	exon	8249048	8249563	.	+	.	gene_id "GBI_05450"; transcript_id "GBI_05450-RA"; Parent "GBI_05450-RA"; gene_name "GBI_05450";
Scaffold27	maker	exon	8249679	8251381	.	+	.	gene_id "GBI_05450"; transcript_id "GBI_05450-RA"; Parent "GBI_05450-RA"; gene_name "GBI_05450";
Scaffold27	StringTie	transcript	8144238	8252817	.	+	.	gene_id "GBI_05450"; transcript_id "GBI_05450.2"; gene_name "GBI_05450"; oId "STRG.7505.2"; cmp_ref "GBI_05450-RA"; class_code "j"; tss_id "TSS17744";
Scaffold27	StringTie	exon	8144238	8144562	.	+	.	gene_id "GBI_05450"; transcript_id "GBI_05450.2"; exon_number "1";
Scaffold27	StringTie	exon	8237397	8237477	.	+	.	gene_id "GBI_05450"; transcript_id "GBI_05450.2"; exon_number "2";
Scaffold27	StringTie	exon	8239614	8239802	.	+	.	gene_id "GBI_05450"; transcript_id "GBI_05450.2"; exon_number "3";
Scaffold27	StringTie	exon	8240223	8240432	.	+	.	gene_id "GBI_05450"; transcript_id "GBI_05450.2"; exon_number "4";
Scaffold27	StringTie	exon	8240906	8241158	.	+	.	gene_id "GBI_05450"; transcript_id "GBI_05450.2"; exon_number "5";
Scaffold27	StringTie	exon	8241281	8241351	.	+	.	gene_id "GBI_05450"; transcript_id "GBI_05450.2"; exon_number "6";
Scaffold27	StringTie	exon	8248421	8248582	.	+	.	gene_id "GBI_05450"; transcript_id "GBI_05450.2"; exon_number "7";
Scaffold27	StringTie	exon	8248656	8248915	.	+	.	gene_id "GBI_05450"; transcript_id "GBI_05450.2"; exon_number "8";
Scaffold27	StringTie	exon	8249048	8252817	.	+	.	gene_id "GBI_05450"; transcript_id "GBI_05450.2"; exon_number "9";
Scaffold27	StringTie	transcript	8144238	8252817	.	+	.	gene_id "GBI_05450"; transcript_id "GBI_05450.3"; gene_name "GBI_05450"; oId "STRG.7505.1"; cmp_ref "GBI_05450-RA"; class_code "j"; tss_id "TSS17744";
Scaffold27	StringTie	exon	8144238	8144562	.	+	.	gene_id "GBI_05450"; transcript_id "GBI_05450.3"; exon_number "1";
Scaffold27	StringTie	exon	8237397	8237477	.	+	.	gene_id "GBI_05450"; transcript_id "GBI_05450.3"; exon_number "2";
Scaffold27	StringTie	exon	8239614	8239695	.	+	.	gene_id "GBI_05450"; transcript_id "GBI_05450.3"; exon_number "3";
Scaffold27	StringTie	exon	8240223	8240432	.	+	.	gene_id "GBI_05450"; transcript_id "GBI_05450.3"; exon_number "4";
Scaffold27	StringTie	exon	8240906	8241158	.	+	.	gene_id "GBI_05450"; transcript_id "GBI_05450.3"; exon_number "5";
Scaffold27	StringTie	exon	8241281	8241351	.	+	.	gene_id "GBI_05450"; transcript_id "GBI_05450.3"; exon_number "6";
Scaffold27	StringTie	exon	8248421	8248582	.	+	.	gene_id "GBI_05450"; transcript_id "GBI_05450.3"; exon_number "7";
Scaffold27	StringTie	exon	8248656	8248915	.	+	.	gene_id "GBI_05450"; transcript_id "GBI_05450.3"; exon_number "8";
Scaffold27	StringTie	exon	8249048	8252817	.	+	.	gene_id "GBI_05450"; transcript_id "GBI_05450.3"; exon_number "9";
Scaffold27	maker	CDS	8144083	8144562	.	+	0	gene_id "GBI_05450"; transcript_id "GBI_05450-RA"; Parent "GBI_05450-RA"; gene_name "GBI_05450";
Scaffold27	maker	CDS	8239614	8239695	.	+	0	gene_id "GBI_05450"; transcript_id "GBI_05450-RA"; Parent "GBI_05450-RA"; gene_name "GBI_05450";
Scaffold27	maker	CDS	8240223	8240432	.	+	2	gene_id "GBI_05450"; transcript_id "GBI_05450-RA"; Parent "GBI_05450-RA"; gene_name "GBI_05450";
Scaffold27	maker	CDS	8240906	8241106	.	+	2	gene_id "GBI_05450"; transcript_id "GBI_05450-RA"; Parent "GBI_05450-RA"; gene_name "GBI_05450";
Scaffold27	maker	CDS	8248421	8248582	.	+	2	gene_id "GBI_05450"; transcript_id "GBI_05450-RA"; Parent "GBI_05450-RA"; gene_name "GBI_05450";
Scaffold27	maker	CDS	8248656	8248915	.	+	2	gene_id "GBI_05450"; transcript_id "GBI_05450-RA"; Parent "GBI_05450-RA"; gene_name "GBI_05450";
Scaffold27	maker	CDS	8249048	8249269	.	+	0	gene_id "GBI_05450"; transcript_id "GBI_05450-RA"; Parent "GBI_05450-RA"; gene_name "GBI_05450";
Scaffold27	AGAT	three_prime_UTR	8249270	8249563	.	+	.	gene_id "GBI_05450"; transcript_id "GBI_05450-RA"; Parent "GBI_05450-RA"; gene_name "GBI_05450";
Scaffold27	AGAT	three_prime_UTR	8249679	8251381	.	+	.	gene_id "GBI_05450"; transcript_id "GBI_05450-RA"; Parent "GBI_05450-RA"; gene_name "GBI_05450";
Scaffold27	AGAT	gene	8266866	8360913	.	+	.	gene_id "GBI_05451"; gene_name "GBI_05451";
Scaffold27	AGAT	transcript	8266866	8302883	.	+	.	gene_id "GBI_05451"; transcript_id "GBI_05451-RA"; Parent "GBI_05451"; gene_name "GBI_05451";
Scaffold27	maker	exon	8266866	8267379	.	+	.	gene_id "GBI_05451"; transcript_id "GBI_05451-RA"; Parent "GBI_05451-RA"; gene_name "GBI_05451";
Scaffold27	maker	exon	8267467	8267600	.	+	.	gene_id "GBI_05451"; transcript_id "GBI_05451-RA"; Parent "GBI_05451-RA"; gene_name "GBI_05451";
Scaffold27	maker	exon	8268868	8269014	.	+	.	gene_id "GBI_05451"; transcript_id "GBI_05451-RA"; Parent "GBI_05451-RA"; gene_name "GBI_05451";
Scaffold27	maker	exon	8270174	8270239	.	+	.	gene_id "GBI_05451"; transcript_id "GBI_05451-RA"; Parent "GBI_05451-RA"; gene_name "GBI_05451";
Scaffold27	maker	exon	8271914	8271963	.	+	.	gene_id "GBI_05451"; transcript_id "GBI_05451-RA"; Parent "GBI_05451-RA"; gene_name "GBI_05451";
Scaffold27	maker	exon	8275309	8275423	.	+	.	gene_id "GBI_05451"; transcript_id "GBI_05451-RA"; Parent "GBI_05451-RA"; gene_name "GBI_05451";
Scaffold27	maker	exon	8276229	8276382	.	+	.	gene_id "GBI_05451"; transcript_id "GBI_05451-RA"; Parent "GBI_05451-RA"; gene_name "GBI_05451";
Scaffold27	maker	exon	8276470	8276607	.	+	.	gene_id "GBI_05451"; transcript_id "GBI_05451-RA"; Parent "GBI_05451-RA"; gene_name "GBI_05451";
Scaffold27	maker	exon	8297635	8297794	.	+	.	gene_id "GBI_05451"; transcript_id "GBI_05451-RA"; Parent "GBI_05451-RA"; gene_name "GBI_05451";
Scaffold27	maker	exon	8297953	8298112	.	+	.	gene_id "GBI_05451"; transcript_id "GBI_05451-RA"; Parent "GBI_05451-RA"; gene_name "GBI_05451";
Scaffold27	maker	exon	8300396	8302883	.	+	.	gene_id "GBI_05451"; transcript_id "GBI_05451-RA"; Parent "GBI_05451-RA"; gene_name "GBI_05451";
Scaffold27	AGAT	transcript	8266866	8302883	.	+	.	gene_id "GBI_05451"; transcript_id "GBI_05451-RB"; Parent "GBI_05451"; gene_name "GBI_05451";
Scaffold27	maker	exon	8266866	8267379	.	+	.	gene_id "GBI_05451"; transcript_id "GBI_05451-RB"; Parent "GBI_05451-RB"; gene_name "GBI_05451"; previous_transcript_id "GBI_05451-RB";
Scaffold27	maker	exon	8267467	8267600	.	+	.	gene_id "GBI_05451"; transcript_id "GBI_05451-RB"; Parent "GBI_05451-RB"; gene_name "GBI_05451"; previous_transcript_id "GBI_05451-RB";
Scaffold27	maker	exon	8268868	8269103	.	+	.	gene_id "GBI_05451"; transcript_id "GBI_05451-RB"; Parent "GBI_05451-RB"; gene_name "GBI_05451"; previous_transcript_id "GBI_05451-RB";
Scaffold27	maker	exon	8275309	8275423	.	+	.	gene_id "GBI_05451"; transcript_id "GBI_05451-RB"; Parent "GBI_05451-RB"; gene_name "GBI_05451"; previous_transcript_id "GBI_05451-RB";
Scaffold27	maker	exon	8276229	8276382	.	+	.	gene_id "GBI_05451"; transcript_id "GBI_05451-RB"; Parent "GBI_05451-RB"; gene_name "GBI_05451"; previous_transcript_id "GBI_05451-RB";
Scaffold27	maker	exon	8276470	8276607	.	+	.	gene_id "GBI_05451"; transcript_id "GBI_05451-RB"; Parent "GBI_05451-RB"; gene_name "GBI_05451"; previous_transcript_id "GBI_05451-RB";
Scaffold27	maker	exon	8297635	8297794	.	+	.	gene_id "GBI_05451"; transcript_id "GBI_05451-RB"; Parent "GBI_05451-RB"; gene_name "GBI_05451"; previous_transcript_id "GBI_05451-RB";
Scaffold27	maker	exon	8297953	8298112	.	+	.	gene_id "GBI_05451"; transcript_id "GBI_05451-RB"; Parent "GBI_05451-RB"; gene_name "GBI_05451"; previous_transcript_id "GBI_05451-RB";
Scaffold27	maker	exon	8300396	8302883	.	+	.	gene_id "GBI_05451"; transcript_id "GBI_05451-RB"; Parent "GBI_05451-RB"; gene_name "GBI_05451"; previous_transcript_id "GBI_05451-RB";
Scaffold27	AGAT	transcript	8266866	8312365	.	+	.	gene_id "GBI_05451"; transcript_id "GBI_05451-RC"; Parent "GBI_05451"; gene_name "GBI_05451";
Scaffold27	maker	exon	8266866	8267379	.	+	.	gene_id "GBI_05451"; transcript_id "GBI_05451-RC"; Parent "GBI_05451-RC"; gene_name "GBI_05451"; previous_transcript_id "GBI_05451-RC";
Scaffold27	maker	exon	8267467	8267600	.	+	.	gene_id "GBI_05451"; transcript_id "GBI_05451-RC"; Parent "GBI_05451-RC"; gene_name "GBI_05451"; previous_transcript_id "GBI_05451-RC";
Scaffold27	maker	exon	8268868	8269103	.	+	.	gene_id "GBI_05451"; transcript_id "GBI_05451-RC"; Parent "GBI_05451-RC"; gene_name "GBI_05451"; previous_transcript_id "GBI_05451-RC";
Scaffold27	maker	exon	8275309	8275423	.	+	.	gene_id "GBI_05451"; transcript_id "GBI_05451-RC"; Parent "GBI_05451-RC"; gene_name "GBI_05451"; previous_transcript_id "GBI_05451-RC";
Scaffold27	maker	exon	8276229	8276382	.	+	.	gene_id "GBI_05451"; transcript_id "GBI_05451-RC"; Parent "GBI_05451-RC"; gene_name "GBI_05451"; previous_transcript_id "GBI_05451-RC";
Scaffold27	maker	exon	8276470	8276607	.	+	.	gene_id "GBI_05451"; transcript_id "GBI_05451-RC"; Parent "GBI_05451-RC"; gene_name "GBI_05451"; previous_transcript_id "GBI_05451-RC";
Scaffold27	maker	exon	8297635	8297794	.	+	.	gene_id "GBI_05451"; transcript_id "GBI_05451-RC"; Parent "GBI_05451-RC"; gene_name "GBI_05451"; previous_transcript_id "GBI_05451-RC";
Scaffold27	maker	exon	8297953	8298112	.	+	.	gene_id "GBI_05451"; transcript_id "GBI_05451-RC"; Parent "GBI_05451-RC"; gene_name "GBI_05451"; previous_transcript_id "GBI_05451-RC";
Scaffold27	maker	exon	8300396	8300547	.	+	.	gene_id "GBI_05451"; transcript_id "GBI_05451-RC"; Parent "GBI_05451-RC"; gene_name "GBI_05451"; previous_transcript_id "GBI_05451-RC";
Scaffold27	maker	exon	8307247	8312365	.	+	.	gene_id "GBI_05451"; transcript_id "GBI_05451-RC"; Parent "GBI_05451-RC"; gene_name "GBI_05451"; previous_transcript_id "GBI_05451-RC";
Scaffold27	AGAT	transcript	8266866	8312365	.	+	.	gene_id "GBI_05451"; transcript_id "GBI_05451-RD"; Parent "GBI_05451"; gene_name "GBI_05451";
Scaffold27	maker	exon	8266866	8267379	.	+	.	gene_id "GBI_05451"; transcript_id "GBI_05451-RD"; Parent "GBI_05451-RD"; gene_name "GBI_05451"; previous_transcript_id "GBI_05451-RD";
Scaffold27	maker	exon	8267467	8267600	.	+	.	gene_id "GBI_05451"; transcript_id "GBI_05451-RD"; Parent "GBI_05451-RD"; gene_name "GBI_05451"; previous_transcript_id "GBI_05451-RD";
Scaffold27	maker	exon	8268868	8269014	.	+	.	gene_id "GBI_05451"; transcript_id "GBI_05451-RD"; Parent "GBI_05451-RD"; gene_name "GBI_05451"; previous_transcript_id "GBI_05451-RD";
Scaffold27	maker	exon	8270174	8270239	.	+	.	gene_id "GBI_05451"; transcript_id "GBI_05451-RD"; Parent "GBI_05451-RD"; gene_name "GBI_05451"; previous_transcript_id "GBI_05451-RD";
Scaffold27	maker	exon	8271914	8271963	.	+	.	gene_id "GBI_05451"; transcript_id "GBI_05451-RD"; Parent "GBI_05451-RD"; gene_name "GBI_05451"; previous_transcript_id "GBI_05451-RD";
Scaffold27	maker	exon	8275309	8275423	.	+	.	gene_id "GBI_05451"; transcript_id "GBI_05451-RD"; Parent "GBI_05451-RD"; gene_name "GBI_05451"; previous_transcript_id "GBI_05451-RD";
Scaffold27	maker	exon	8276229	8276382	.	+	.	gene_id "GBI_05451"; transcript_id "GBI_05451-RD"; Parent "GBI_05451-RD"; gene_name "GBI_05451"; previous_transcript_id "GBI_05451-RD";
Scaffold27	maker	exon	8276470	8276607	.	+	.	gene_id "GBI_05451"; transcript_id "GBI_05451-RD"; Parent "GBI_05451-RD"; gene_name "GBI_05451"; previous_transcript_id "GBI_05451-RD";
Scaffold27	maker	exon	8297635	8297794	.	+	.	gene_id "GBI_05451"; transcript_id "GBI_05451-RD"; Parent "GBI_05451-RD"; gene_name "GBI_05451"; previous_transcript_id "GBI_05451-RD";
Scaffold27	maker	exon	8297953	8298112	.	+	.	gene_id "GBI_05451"; transcript_id "GBI_05451-RD"; Parent "GBI_05451-RD"; gene_name "GBI_05451"; previous_transcript_id "GBI_05451-RD";
Scaffold27	maker	exon	8300396	8300547	.	+	.	gene_id "GBI_05451"; transcript_id "GBI_05451-RD"; Parent "GBI_05451-RD"; gene_name "GBI_05451"; previous_transcript_id "GBI_05451-RD";
Scaffold27	maker	exon	8307247	8312365	.	+	.	gene_id "GBI_05451"; transcript_id "GBI_05451-RD"; Parent "GBI_05451-RD"; gene_name "GBI_05451"; previous_transcript_id "GBI_05451-RD";
Scaffold27	AGAT	transcript	8266866	8315489	.	+	.	gene_id "GBI_05451"; transcript_id "GBI_05451-RE"; Parent "GBI_05451"; gene_name "GBI_05451";
Scaffold27	maker	exon	8266866	8267379	.	+	.	gene_id "GBI_05451"; transcript_id "GBI_05451-RE"; Parent "GBI_05451-RE"; gene_name "GBI_05451"; previous_transcript_id "GBI_05451-RE";
Scaffold27	maker	exon	8267467	8267600	.	+	.	gene_id "GBI_05451"; transcript_id "GBI_05451-RE"; Parent "GBI_05451-RE"; gene_name "GBI_05451"; previous_transcript_id "GBI_05451-RE";
Scaffold27	maker	exon	8268868	8269014	.	+	.	gene_id "GBI_05451"; transcript_id "GBI_05451-RE"; Parent "GBI_05451-RE"; gene_name "GBI_05451"; previous_transcript_id "GBI_05451-RE";
Scaffold27	maker	exon	8270174	8270239	.	+	.	gene_id "GBI_05451"; transcript_id "GBI_05451-RE"; Parent "GBI_05451-RE"; gene_name "GBI_05451"; previous_transcript_id "GBI_05451-RE";
Scaffold27	maker	exon	8271914	8271963	.	+	.	gene_id "GBI_05451"; transcript_id "GBI_05451-RE"; Parent "GBI_05451-RE"; gene_name "GBI_05451"; previous_transcript_id "GBI_05451-RE";
Scaffold27	maker	exon	8275309	8275423	.	+	.	gene_id "GBI_05451"; transcript_id "GBI_05451-RE"; Parent "GBI_05451-RE"; gene_name "GBI_05451"; previous_transcript_id "GBI_05451-RE";
Scaffold27	maker	exon	8276229	8276382	.	+	.	gene_id "GBI_05451"; transcript_id "GBI_05451-RE"; Parent "GBI_05451-RE"; gene_name "GBI_05451"; previous_transcript_id "GBI_05451-RE";
Scaffold27	maker	exon	8276470	8276607	.	+	.	gene_id "GBI_05451"; transcript_id "GBI_05451-RE"; Parent "GBI_05451-RE"; gene_name "GBI_05451"; previous_transcript_id "GBI_05451-RE";
Scaffold27	maker	exon	8297635	8297794	.	+	.	gene_id "GBI_05451"; transcript_id "GBI_05451-RE"; Parent "GBI_05451-RE"; gene_name "GBI_05451"; previous_transcript_id "GBI_05451-RE";
Scaffold27	maker	exon	8297953	8298112	.	+	.	gene_id "GBI_05451"; transcript_id "GBI_05451-RE"; Parent "GBI_05451-RE"; gene_name "GBI_05451"; previous_transcript_id "GBI_05451-RE";
Scaffold27	maker	exon	8300396	8300547	.	+	.	gene_id "GBI_05451"; transcript_id "GBI_05451-RE"; Parent "GBI_05451-RE"; gene_name "GBI_05451"; previous_transcript_id "GBI_05451-RE";
Scaffold27	maker	exon	8315041	8315489	.	+	.	gene_id "GBI_05451"; transcript_id "GBI_05451-RE"; Parent "GBI_05451-RE"; gene_name "GBI_05451"; previous_transcript_id "GBI_05451-RE";
Scaffold27	AGAT	transcript	8266866	8315489	.	+	.	gene_id "GBI_05451"; transcript_id "GBI_05451-RF"; Parent "GBI_05451"; gene_name "GBI_05451";
Scaffold27	maker	exon	8266866	8267379	.	+	.	gene_id "GBI_05451"; transcript_id "GBI_05451-RF"; Parent "GBI_05451-RF"; gene_name "GBI_05451"; previous_transcript_id "GBI_05451-RF";
Scaffold27	maker	exon	8267467	8267600	.	+	.	gene_id "GBI_05451"; transcript_id "GBI_05451-RF"; Parent "GBI_05451-RF"; gene_name "GBI_05451"; previous_transcript_id "GBI_05451-RF";
Scaffold27	maker	exon	8268868	8269103	.	+	.	gene_id "GBI_05451"; transcript_id "GBI_05451-RF"; Parent "GBI_05451-RF"; gene_name "GBI_05451"; previous_transcript_id "GBI_05451-RF";
Scaffold27	maker	exon	8275309	8275423	.	+	.	gene_id "GBI_05451"; transcript_id "GBI_05451-RF"; Parent "GBI_05451-RF"; gene_name "GBI_05451"; previous_transcript_id "GBI_05451-RF";
Scaffold27	maker	exon	8276229	8276382	.	+	.	gene_id "GBI_05451"; transcript_id "GBI_05451-RF"; Parent "GBI_05451-RF"; gene_name "GBI_05451"; previous_transcript_id "GBI_05451-RF";
Scaffold27	maker	exon	8276470	8276607	.	+	.	gene_id "GBI_05451"; transcript_id "GBI_05451-RF"; Parent "GBI_05451-RF"; gene_name "GBI_05451"; previous_transcript_id "GBI_05451-RF";
Scaffold27	maker	exon	8297635	8297794	.	+	.	gene_id "GBI_05451"; transcript_id "GBI_05451-RF"; Parent "GBI_05451-RF"; gene_name "GBI_05451"; previous_transcript_id "GBI_05451-RF";
Scaffold27	maker	exon	8297953	8298112	.	+	.	gene_id "GBI_05451"; transcript_id "GBI_05451-RF"; Parent "GBI_05451-RF"; gene_name "GBI_05451"; previous_transcript_id "GBI_05451-RF";
Scaffold27	maker	exon	8300396	8300547	.	+	.	gene_id "GBI_05451"; transcript_id "GBI_05451-RF"; Parent "GBI_05451-RF"; gene_name "GBI_05451"; previous_transcript_id "GBI_05451-RF";
Scaffold27	maker	exon	8315041	8315489	.	+	.	gene_id "GBI_05451"; transcript_id "GBI_05451-RF"; Parent "GBI_05451-RF"; gene_name "GBI_05451"; previous_transcript_id "GBI_05451-RF";
Scaffold27	StringTie	transcript	8266981	8272260	.	+	.	gene_id "GBI_05451"; transcript_id "GBI_05451.7"; gene_name "GBI_05451"; oId "STRG.7506.4"; cmp_ref "GBI_05451-RA"; class_code "j"; tss_id "TSS17745";
Scaffold27	StringTie	exon	8266981	8267379	.	+	.	gene_id "GBI_05451"; transcript_id "GBI_05451.7"; exon_number "1";
Scaffold27	StringTie	exon	8267467	8267600	.	+	.	gene_id "GBI_05451"; transcript_id "GBI_05451.7"; exon_number "2";
Scaffold27	StringTie	exon	8268868	8269948	.	+	.	gene_id "GBI_05451"; transcript_id "GBI_05451.7"; exon_number "3";
Scaffold27	StringTie	exon	8269972	8272260	.	+	.	gene_id "GBI_05451"; transcript_id "GBI_05451.7"; exon_number "4";
Scaffold27	StringTie	transcript	8266981	8272260	.	+	.	gene_id "GBI_05451"; transcript_id "GBI_05451.8"; gene_name "GBI_05451"; oId "STRG.7506.2"; cmp_ref "GBI_05451-RA"; class_code "n"; tss_id "TSS17745";
Scaffold27	StringTie	exon	8266981	8267379	.	+	.	gene_id "GBI_05451"; transcript_id "GBI_05451.8"; exon_number "1";
Scaffold27	StringTie	exon	8267467	8269948	.	+	.	gene_id "GBI_05451"; transcript_id "GBI_05451.8"; exon_number "2";
Scaffold27	StringTie	exon	8269972	8272260	.	+	.	gene_id "GBI_05451"; transcript_id "GBI_05451.8"; exon_number "3";
Scaffold27	StringTie	transcript	8266981	8318759	.	+	.	gene_id "GBI_05451"; transcript_id "GBI_05451.9"; gene_name "GBI_05451"; oId "STRG.7506.3"; cmp_ref "GBI_05451-RC"; class_code "j"; tss_id "TSS17745";
Scaffold27	StringTie	exon	8266981	8267379	.	+	.	gene_id "GBI_05451"; transcript_id "GBI_05451.9"; exon_number "1";
Scaffold27	StringTie	exon	8267467	8267600	.	+	.	gene_id "GBI_05451"; transcript_id "GBI_05451.9"; exon_number "2";
Scaffold27	StringTie	exon	8268868	8269103	.	+	.	gene_id "GBI_05451"; transcript_id "GBI_05451.9"; exon_number "3";
Scaffold27	StringTie	exon	8275309	8275423	.	+	.	gene_id "GBI_05451"; transcript_id "GBI_05451.9"; exon_number "4";
Scaffold27	StringTie	exon	8276229	8276382	.	+	.	gene_id "GBI_05451"; transcript_id "GBI_05451.9"; exon_number "5";
Scaffold27	StringTie	exon	8276470	8276607	.	+	.	gene_id "GBI_05451"; transcript_id "GBI_05451.9"; exon_number "6";
Scaffold27	StringTie	exon	8297635	8297794	.	+	.	gene_id "GBI_05451"; transcript_id "GBI_05451.9"; exon_number "7";
Scaffold27	StringTie	exon	8297953	8298112	.	+	.	gene_id "GBI_05451"; transcript_id "GBI_05451.9"; exon_number "8";
Scaffold27	StringTie	exon	8299259	8299437	.	+	.	gene_id "GBI_05451"; transcript_id "GBI_05451.9"; exon_number "9";
Scaffold27	StringTie	exon	8300396	8318759	.	+	.	gene_id "GBI_05451"; transcript_id "GBI_05451.9"; exon_number "10";
Scaffold27	StringTie	transcript	8266981	8318759	.	+	.	gene_id "GBI_05451"; transcript_id "GBI_05451.10"; gene_name "GBI_05451"; oId "STRG.7506.1"; cmp_ref "GBI_05451-RF"; class_code "n"; tss_id "TSS17745";
Scaffold27	StringTie	exon	8266981	8267379	.	+	.	gene_id "GBI_05451"; transcript_id "GBI_05451.10"; exon_number "1";
Scaffold27	StringTie	exon	8267467	8269103	.	+	.	gene_id "GBI_05451"; transcript_id "GBI_05451.10"; exon_number "2";
Scaffold27	StringTie	exon	8275309	8275423	.	+	.	gene_id "GBI_05451"; transcript_id "GBI_05451.10"; exon_number "3";
Scaffold27	StringTie	exon	8276229	8276382	.	+	.	gene_id "GBI_05451"; transcript_id "GBI_05451.10"; exon_number "4";
Scaffold27	StringTie	exon	8276470	8276607	.	+	.	gene_id "GBI_05451"; transcript_id "GBI_05451.10"; exon_number "5";
Scaffold27	StringTie	exon	8297635	8297794	.	+	.	gene_id "GBI_05451"; transcript_id "GBI_05451.10"; exon_number "6";
Scaffold27	StringTie	exon	8297953	8298112	.	+	.	gene_id "GBI_05451"; transcript_id "GBI_05451.10"; exon_number "7";
Scaffold27	StringTie	exon	8300396	8312277	.	+	.	gene_id "GBI_05451"; transcript_id "GBI_05451.10"; exon_number "8";
Scaffold27	StringTie	exon	8315041	8318759	.	+	.	gene_id "GBI_05451"; transcript_id "GBI_05451.10"; exon_number "9";
Scaffold27	StringTie	transcript	8297375	8360913	.	+	.	gene_id "GBI_05451"; transcript_id "GBI_05451.11"; gene_name "GBI_05451"; oId "STRG.7506.5"; cmp_ref "GBI_05451-RF"; class_code "j"; tss_id "TSS17746";
Scaffold27	StringTie	exon	8297375	8297794	.	+	.	gene_id "GBI_05451"; transcript_id "GBI_05451.11"; exon_number "1";
Scaffold27	StringTie	exon	8297953	8298112	.	+	.	gene_id "GBI_05451"; transcript_id "GBI_05451.11"; exon_number "2";
Scaffold27	StringTie	exon	8300396	8300547	.	+	.	gene_id "GBI_05451"; transcript_id "GBI_05451.11"; exon_number "3";
Scaffold27	StringTie	exon	8315041	8315225	.	+	.	gene_id "GBI_05451"; transcript_id "GBI_05451.11"; exon_number "4";
Scaffold27	StringTie	exon	8360728	8360913	.	+	.	gene_id "GBI_05451"; transcript_id "GBI_05451.11"; exon_number "5";
Scaffold27	maker	CDS	8267277	8267379	.	+	0	gene_id "GBI_05451"; transcript_id "GBI_05451-RA"; Parent "GBI_05451-RA"; gene_name "GBI_05451";
Scaffold27	maker	CDS	8267467	8267600	.	+	2	gene_id "GBI_05451"; transcript_id "GBI_05451-RA"; Parent "GBI_05451-RA"; gene_name "GBI_05451";
Scaffold27	maker	CDS	8268868	8269014	.	+	0	gene_id "GBI_05451"; transcript_id "GBI_05451-RA"; Parent "GBI_05451-RA"; gene_name "GBI_05451";
Scaffold27	maker	CDS	8270174	8270239	.	+	0	gene_id "GBI_05451"; transcript_id "GBI_05451-RA"; Parent "GBI_05451-RA"; gene_name "GBI_05451";
Scaffold27	maker	CDS	8271914	8271963	.	+	0	gene_id "GBI_05451"; transcript_id "GBI_05451-RA"; Parent "GBI_05451-RA"; gene_name "GBI_05451";
Scaffold27	maker	CDS	8275309	8275423	.	+	1	gene_id "GBI_05451"; transcript_id "GBI_05451-RA"; Parent "GBI_05451-RA"; gene_name "GBI_05451";
Scaffold27	maker	CDS	8276229	8276382	.	+	0	gene_id "GBI_05451"; transcript_id "GBI_05451-RA"; Parent "GBI_05451-RA"; gene_name "GBI_05451";
Scaffold27	maker	CDS	8276470	8276607	.	+	2	gene_id "GBI_05451"; transcript_id "GBI_05451-RA"; Parent "GBI_05451-RA"; gene_name "GBI_05451";
Scaffold27	maker	CDS	8297635	8297794	.	+	2	gene_id "GBI_05451"; transcript_id "GBI_05451-RA"; Parent "GBI_05451-RA"; gene_name "GBI_05451";
Scaffold27	maker	CDS	8297953	8298112	.	+	1	gene_id "GBI_05451"; transcript_id "GBI_05451-RA"; Parent "GBI_05451-RA"; gene_name "GBI_05451";
Scaffold27	maker	CDS	8300396	8300542	.	+	0	gene_id "GBI_05451"; transcript_id "GBI_05451-RA"; Parent "GBI_05451-RA"; gene_name "GBI_05451";
Scaffold27	AGAT	five_prime_UTR	8266866	8267276	.	+	.	gene_id "GBI_05451"; transcript_id "GBI_05451-RA"; Parent "GBI_05451-RA"; gene_name "GBI_05451";
Scaffold27	AGAT	three_prime_UTR	8300543	8302883	.	+	.	gene_id "GBI_05451"; transcript_id "GBI_05451-RA"; Parent "GBI_05451-RA"; gene_name "GBI_05451";
Scaffold27	maker	CDS	8267277	8267379	.	+	0	gene_id "GBI_05451"; transcript_id "GBI_05451-RB"; Parent "GBI_05451-RB"; gene_name "GBI_05451"; previous_transcript_id "GBI_05451-RB";
Scaffold27	maker	CDS	8267467	8267600	.	+	2	gene_id "GBI_05451"; transcript_id "GBI_05451-RB"; Parent "GBI_05451-RB"; gene_name "GBI_05451"; previous_transcript_id "GBI_05451-RB";
Scaffold27	maker	CDS	8268868	8269103	.	+	0	gene_id "GBI_05451"; transcript_id "GBI_05451-RB"; Parent "GBI_05451-RB"; gene_name "GBI_05451"; previous_transcript_id "GBI_05451-RB";
Scaffold27	maker	CDS	8275309	8275423	.	+	1	gene_id "GBI_05451"; transcript_id "GBI_05451-RB"; Parent "GBI_05451-RB"; gene_name "GBI_05451"; previous_transcript_id "GBI_05451-RB";
Scaffold27	maker	CDS	8276229	8276382	.	+	0	gene_id "GBI_05451"; transcript_id "GBI_05451-RB"; Parent "GBI_05451-RB"; gene_name "GBI_05451"; previous_transcript_id "GBI_05451-RB";
Scaffold27	maker	CDS	8276470	8276607	.	+	2	gene_id "GBI_05451"; transcript_id "GBI_05451-RB"; Parent "GBI_05451-RB"; gene_name "GBI_05451"; previous_transcript_id "GBI_05451-RB";
Scaffold27	maker	CDS	8297635	8297794	.	+	2	gene_id "GBI_05451"; transcript_id "GBI_05451-RB"; Parent "GBI_05451-RB"; gene_name "GBI_05451"; previous_transcript_id "GBI_05451-RB";
Scaffold27	maker	CDS	8297953	8298112	.	+	1	gene_id "GBI_05451"; transcript_id "GBI_05451-RB"; Parent "GBI_05451-RB"; gene_name "GBI_05451"; previous_transcript_id "GBI_05451-RB";
Scaffold27	maker	CDS	8300396	8300542	.	+	0	gene_id "GBI_05451"; transcript_id "GBI_05451-RB"; Parent "GBI_05451-RB"; gene_name "GBI_05451"; previous_transcript_id "GBI_05451-RB";
Scaffold27	AGAT	five_prime_UTR	8266866	8267276	.	+	.	gene_id "GBI_05451"; transcript_id "GBI_05451-RB"; Parent "GBI_05451-RB"; gene_name "GBI_05451"; previous_transcript_id "GBI_05451-RB";
Scaffold27	AGAT	three_prime_UTR	8300543	8302883	.	+	.	gene_id "GBI_05451"; transcript_id "GBI_05451-RB"; Parent "GBI_05451-RB"; gene_name "GBI_05451"; previous_transcript_id "GBI_05451-RB";
Scaffold27	maker	CDS	8267277	8267379	.	+	0	gene_id "GBI_05451"; transcript_id "GBI_05451-RC"; Parent "GBI_05451-RC"; gene_name "GBI_05451"; previous_transcript_id "GBI_05451-RC";
Scaffold27	maker	CDS	8267467	8267600	.	+	2	gene_id "GBI_05451"; transcript_id "GBI_05451-RC"; Parent "GBI_05451-RC"; gene_name "GBI_05451"; previous_transcript_id "GBI_05451-RC";
Scaffold27	maker	CDS	8268868	8269103	.	+	0	gene_id "GBI_05451"; transcript_id "GBI_05451-RC"; Parent "GBI_05451-RC"; gene_name "GBI_05451"; previous_transcript_id "GBI_05451-RC";
Scaffold27	maker	CDS	8275309	8275423	.	+	1	gene_id "GBI_05451"; transcript_id "GBI_05451-RC"; Parent "GBI_05451-RC"; gene_name "GBI_05451"; previous_transcript_id "GBI_05451-RC";
Scaffold27	maker	CDS	8276229	8276382	.	+	0	gene_id "GBI_05451"; transcript_id "GBI_05451-RC"; Parent "GBI_05451-RC"; gene_name "GBI_05451"; previous_transcript_id "GBI_05451-RC";
Scaffold27	maker	CDS	8276470	8276607	.	+	2	gene_id "GBI_05451"; transcript_id "GBI_05451-RC"; Parent "GBI_05451-RC"; gene_name "GBI_05451"; previous_transcript_id "GBI_05451-RC";
Scaffold27	maker	CDS	8297635	8297794	.	+	2	gene_id "GBI_05451"; transcript_id "GBI_05451-RC"; Parent "GBI_05451-RC"; gene_name "GBI_05451"; previous_transcript_id "GBI_05451-RC";
Scaffold27	maker	CDS	8297953	8298112	.	+	1	gene_id "GBI_05451"; transcript_id "GBI_05451-RC"; Parent "GBI_05451-RC"; gene_name "GBI_05451"; previous_transcript_id "GBI_05451-RC";
Scaffold27	maker	CDS	8300396	8300542	.	+	0	gene_id "GBI_05451"; transcript_id "GBI_05451-RC"; Parent "GBI_05451-RC"; gene_name "GBI_05451"; previous_transcript_id "GBI_05451-RC";
Scaffold27	AGAT	five_prime_UTR	8266866	8267276	.	+	.	gene_id "GBI_05451"; transcript_id "GBI_05451-RC"; Parent "GBI_05451-RC"; gene_name "GBI_05451"; previous_transcript_id "GBI_05451-RC";
Scaffold27	AGAT	three_prime_UTR	8300543	8300547	.	+	.	gene_id "GBI_05451"; transcript_id "GBI_05451-RC"; Parent "GBI_05451-RC"; gene_name "GBI_05451"; previous_transcript_id "GBI_05451-RC";
Scaffold27	AGAT	three_prime_UTR	8307247	8312365	.	+	.	gene_id "GBI_05451"; transcript_id "GBI_05451-RC"; Parent "GBI_05451-RC"; gene_name "GBI_05451"; previous_transcript_id "GBI_05451-RC";
Scaffold27	maker	CDS	8267277	8267379	.	+	0	gene_id "GBI_05451"; transcript_id "GBI_05451-RD"; Parent "GBI_05451-RD"; gene_name "GBI_05451"; previous_transcript_id "GBI_05451-RD";
Scaffold27	maker	CDS	8267467	8267600	.	+	2	gene_id "GBI_05451"; transcript_id "GBI_05451-RD"; Parent "GBI_05451-RD"; gene_name "GBI_05451"; previous_transcript_id "GBI_05451-RD";
Scaffold27	maker	CDS	8268868	8269014	.	+	0	gene_id "GBI_05451"; transcript_id "GBI_05451-RD"; Parent "GBI_05451-RD"; gene_name "GBI_05451"; previous_transcript_id "GBI_05451-RD";
Scaffold27	maker	CDS	8270174	8270239	.	+	0	gene_id "GBI_05451"; transcript_id "GBI_05451-RD"; Parent "GBI_05451-RD"; gene_name "GBI_05451"; previous_transcript_id "GBI_05451-RD";
Scaffold27	maker	CDS	8271914	8271963	.	+	0	gene_id "GBI_05451"; transcript_id "GBI_05451-RD"; Parent "GBI_05451-RD"; gene_name "GBI_05451"; previous_transcript_id "GBI_05451-RD";
Scaffold27	maker	CDS	8275309	8275423	.	+	1	gene_id "GBI_05451"; transcript_id "GBI_05451-RD"; Parent "GBI_05451-RD"; gene_name "GBI_05451"; previous_transcript_id "GBI_05451-RD";
Scaffold27	maker	CDS	8276229	8276382	.	+	0	gene_id "GBI_05451"; transcript_id "GBI_05451-RD"; Parent "GBI_05451-RD"; gene_name "GBI_05451"; previous_transcript_id "GBI_05451-RD";
Scaffold27	maker	CDS	8276470	8276607	.	+	2	gene_id "GBI_05451"; transcript_id "GBI_05451-RD"; Parent "GBI_05451-RD"; gene_name "GBI_05451"; previous_transcript_id "GBI_05451-RD";
Scaffold27	maker	CDS	8297635	8297794	.	+	2	gene_id "GBI_05451"; transcript_id "GBI_05451-RD"; Parent "GBI_05451-RD"; gene_name "GBI_05451"; previous_transcript_id "GBI_05451-RD";
Scaffold27	maker	CDS	8297953	8298112	.	+	1	gene_id "GBI_05451"; transcript_id "GBI_05451-RD"; Parent "GBI_05451-RD"; gene_name "GBI_05451"; previous_transcript_id "GBI_05451-RD";
Scaffold27	maker	CDS	8300396	8300542	.	+	0	gene_id "GBI_05451"; transcript_id "GBI_05451-RD"; Parent "GBI_05451-RD"; gene_name "GBI_05451"; previous_transcript_id "GBI_05451-RD";
Scaffold27	AGAT	five_prime_UTR	8266866	8267276	.	+	.	gene_id "GBI_05451"; transcript_id "GBI_05451-RD"; Parent "GBI_05451-RD"; gene_name "GBI_05451"; previous_transcript_id "GBI_05451-RD";
Scaffold27	AGAT	three_prime_UTR	8300543	8300547	.	+	.	gene_id "GBI_05451"; transcript_id "GBI_05451-RD"; Parent "GBI_05451-RD"; gene_name "GBI_05451"; previous_transcript_id "GBI_05451-RD";
Scaffold27	AGAT	three_prime_UTR	8307247	8312365	.	+	.	gene_id "GBI_05451"; transcript_id "GBI_05451-RD"; Parent "GBI_05451-RD"; gene_name "GBI_05451"; previous_transcript_id "GBI_05451-RD";
Scaffold27	maker	CDS	8267277	8267379	.	+	0	gene_id "GBI_05451"; transcript_id "GBI_05451-RE"; Parent "GBI_05451-RE"; gene_name "GBI_05451"; previous_transcript_id "GBI_05451-RE";
Scaffold27	maker	CDS	8267467	8267600	.	+	2	gene_id "GBI_05451"; transcript_id "GBI_05451-RE"; Parent "GBI_05451-RE"; gene_name "GBI_05451"; previous_transcript_id "GBI_05451-RE";
Scaffold27	maker	CDS	8268868	8269014	.	+	0	gene_id "GBI_05451"; transcript_id "GBI_05451-RE"; Parent "GBI_05451-RE"; gene_name "GBI_05451"; previous_transcript_id "GBI_05451-RE";
Scaffold27	maker	CDS	8270174	8270239	.	+	0	gene_id "GBI_05451"; transcript_id "GBI_05451-RE"; Parent "GBI_05451-RE"; gene_name "GBI_05451"; previous_transcript_id "GBI_05451-RE";
Scaffold27	maker	CDS	8271914	8271963	.	+	0	gene_id "GBI_05451"; transcript_id "GBI_05451-RE"; Parent "GBI_05451-RE"; gene_name "GBI_05451"; previous_transcript_id "GBI_05451-RE";
Scaffold27	maker	CDS	8275309	8275423	.	+	1	gene_id "GBI_05451"; transcript_id "GBI_05451-RE"; Parent "GBI_05451-RE"; gene_name "GBI_05451"; previous_transcript_id "GBI_05451-RE";
Scaffold27	maker	CDS	8276229	8276382	.	+	0	gene_id "GBI_05451"; transcript_id "GBI_05451-RE"; Parent "GBI_05451-RE"; gene_name "GBI_05451"; previous_transcript_id "GBI_05451-RE";
Scaffold27	maker	CDS	8276470	8276607	.	+	2	gene_id "GBI_05451"; transcript_id "GBI_05451-RE"; Parent "GBI_05451-RE"; gene_name "GBI_05451"; previous_transcript_id "GBI_05451-RE";
Scaffold27	maker	CDS	8297635	8297794	.	+	2	gene_id "GBI_05451"; transcript_id "GBI_05451-RE"; Parent "GBI_05451-RE"; gene_name "GBI_05451"; previous_transcript_id "GBI_05451-RE";
Scaffold27	maker	CDS	8297953	8298112	.	+	1	gene_id "GBI_05451"; transcript_id "GBI_05451-RE"; Parent "GBI_05451-RE"; gene_name "GBI_05451"; previous_transcript_id "GBI_05451-RE";
Scaffold27	maker	CDS	8300396	8300542	.	+	0	gene_id "GBI_05451"; transcript_id "GBI_05451-RE"; Parent "GBI_05451-RE"; gene_name "GBI_05451"; previous_transcript_id "GBI_05451-RE";
Scaffold27	AGAT	five_prime_UTR	8266866	8267276	.	+	.	gene_id "GBI_05451"; transcript_id "GBI_05451-RE"; Parent "GBI_05451-RE"; gene_name "GBI_05451"; previous_transcript_id "GBI_05451-RE";
Scaffold27	AGAT	three_prime_UTR	8300543	8300547	.	+	.	gene_id "GBI_05451"; transcript_id "GBI_05451-RE"; Parent "GBI_05451-RE"; gene_name "GBI_05451"; previous_transcript_id "GBI_05451-RE";
Scaffold27	AGAT	three_prime_UTR	8315041	8315489	.	+	.	gene_id "GBI_05451"; transcript_id "GBI_05451-RE"; Parent "GBI_05451-RE"; gene_name "GBI_05451"; previous_transcript_id "GBI_05451-RE";
Scaffold27	maker	CDS	8267277	8267379	.	+	0	gene_id "GBI_05451"; transcript_id "GBI_05451-RF"; Parent "GBI_05451-RF"; gene_name "GBI_05451"; previous_transcript_id "GBI_05451-RF";
Scaffold27	maker	CDS	8267467	8267600	.	+	2	gene_id "GBI_05451"; transcript_id "GBI_05451-RF"; Parent "GBI_05451-RF"; gene_name "GBI_05451"; previous_transcript_id "GBI_05451-RF";
Scaffold27	maker	CDS	8268868	8269103	.	+	0	gene_id "GBI_05451"; transcript_id "GBI_05451-RF"; Parent "GBI_05451-RF"; gene_name "GBI_05451"; previous_transcript_id "GBI_05451-RF";
Scaffold27	maker	CDS	8275309	8275423	.	+	1	gene_id "GBI_05451"; transcript_id "GBI_05451-RF"; Parent "GBI_05451-RF"; gene_name "GBI_05451"; previous_transcript_id "GBI_05451-RF";
Scaffold27	maker	CDS	8276229	8276382	.	+	0	gene_id "GBI_05451"; transcript_id "GBI_05451-RF"; Parent "GBI_05451-RF"; gene_name "GBI_05451"; previous_transcript_id "GBI_05451-RF";
Scaffold27	maker	CDS	8276470	8276607	.	+	2	gene_id "GBI_05451"; transcript_id "GBI_05451-RF"; Parent "GBI_05451-RF"; gene_name "GBI_05451"; previous_transcript_id "GBI_05451-RF";
Scaffold27	maker	CDS	8297635	8297794	.	+	2	gene_id "GBI_05451"; transcript_id "GBI_05451-RF"; Parent "GBI_05451-RF"; gene_name "GBI_05451"; previous_transcript_id "GBI_05451-RF";
Scaffold27	maker	CDS	8297953	8298112	.	+	1	gene_id "GBI_05451"; transcript_id "GBI_05451-RF"; Parent "GBI_05451-RF"; gene_name "GBI_05451"; previous_transcript_id "GBI_05451-RF";
Scaffold27	maker	CDS	8300396	8300542	.	+	0	gene_id "GBI_05451"; transcript_id "GBI_05451-RF"; Parent "GBI_05451-RF"; gene_name "GBI_05451"; previous_transcript_id "GBI_05451-RF";
Scaffold27	AGAT	five_prime_UTR	8266866	8267276	.	+	.	gene_id "GBI_05451"; transcript_id "GBI_05451-RF"; Parent "GBI_05451-RF"; gene_name "GBI_05451"; previous_transcript_id "GBI_05451-RF";
Scaffold27	AGAT	three_prime_UTR	8300543	8300547	.	+	.	gene_id "GBI_05451"; transcript_id "GBI_05451-RF"; Parent "GBI_05451-RF"; gene_name "GBI_05451"; previous_transcript_id "GBI_05451-RF";
Scaffold27	AGAT	three_prime_UTR	8315041	8315489	.	+	.	gene_id "GBI_05451"; transcript_id "GBI_05451-RF"; Parent "GBI_05451-RF"; gene_name "GBI_05451"; previous_transcript_id "GBI_05451-RF";
Scaffold27	AGAT	gene	8324764	8373225	.	-	.	gene_id "GBI_05452"; gene_name "GBI_05452";
Scaffold27	AGAT	transcript	8324764	8373084	.	-	.	gene_id "GBI_05452"; transcript_id "GBI_05452-RA"; Parent "GBI_05452"; gene_name "GBI_05452";
Scaffold27	maker	exon	8324764	8325352	.	-	.	gene_id "GBI_05452"; transcript_id "GBI_05452-RA"; Parent "GBI_05452-RA"; gene_name "GBI_05452";
Scaffold27	maker	exon	8326233	8326441	.	-	.	gene_id "GBI_05452"; transcript_id "GBI_05452-RA"; Parent "GBI_05452-RA"; gene_name "GBI_05452";
Scaffold27	maker	exon	8328014	8328137	.	-	.	gene_id "GBI_05452"; transcript_id "GBI_05452-RA"; Parent "GBI_05452-RA"; gene_name "GBI_05452";
Scaffold27	maker	exon	8328518	8328709	.	-	.	gene_id "GBI_05452"; transcript_id "GBI_05452-RA"; Parent "GBI_05452-RA"; gene_name "GBI_05452";
Scaffold27	maker	exon	8330627	8330866	.	-	.	gene_id "GBI_05452"; transcript_id "GBI_05452-RA"; Parent "GBI_05452-RA"; gene_name "GBI_05452";
Scaffold27	maker	exon	8356810	8356908	.	-	.	gene_id "GBI_05452"; transcript_id "GBI_05452-RA"; Parent "GBI_05452-RA"; gene_name "GBI_05452";
Scaffold27	maker	exon	8373025	8373084	.	-	.	gene_id "GBI_05452"; transcript_id "GBI_05452-RA"; Parent "GBI_05452-RA"; gene_name "GBI_05452";
Scaffold27	maker	CDS	8325173	8325352	.	-	0	gene_id "GBI_05452"; transcript_id "GBI_05452-RA"; Parent "GBI_05452-RA"; gene_name "GBI_05452";
Scaffold27	maker	CDS	8326233	8326441	.	-	2	gene_id "GBI_05452"; transcript_id "GBI_05452-RA"; Parent "GBI_05452-RA"; gene_name "GBI_05452";
Scaffold27	maker	CDS	8328014	8328137	.	-	0	gene_id "GBI_05452"; transcript_id "GBI_05452-RA"; Parent "GBI_05452-RA"; gene_name "GBI_05452";
Scaffold27	maker	CDS	8328518	8328709	.	-	0	gene_id "GBI_05452"; transcript_id "GBI_05452-RA"; Parent "GBI_05452-RA"; gene_name "GBI_05452";
Scaffold27	maker	CDS	8330627	8330866	.	-	0	gene_id "GBI_05452"; transcript_id "GBI_05452-RA"; Parent "GBI_05452-RA"; gene_name "GBI_05452";
Scaffold27	maker	CDS	8356810	8356908	.	-	0	gene_id "GBI_05452"; transcript_id "GBI_05452-RA"; Parent "GBI_05452-RA"; gene_name "GBI_05452";
Scaffold27	maker	CDS	8373025	8373084	.	-	0	gene_id "GBI_05452"; transcript_id "GBI_05452-RA"; Parent "GBI_05452-RA"; gene_name "GBI_05452";
Scaffold27	AGAT	three_prime_UTR	8324764	8325172	.	-	.	gene_id "GBI_05452"; transcript_id "GBI_05452-RA"; Parent "GBI_05452-RA"; gene_name "GBI_05452";
Scaffold27	AGAT	transcript	8324764	8373225	.	-	.	gene_id "GBI_05452"; transcript_id "GBI_05452-RB"; Parent "GBI_05452"; gene_name "GBI_05452";
Scaffold27	maker	exon	8324764	8325352	.	-	.	gene_id "GBI_05452"; transcript_id "GBI_05452-RB"; Parent "GBI_05452-RB"; gene_name "GBI_05452"; previous_transcript_id "GBI_05452-RB";
Scaffold27	maker	exon	8326233	8326441	.	-	.	gene_id "GBI_05452"; transcript_id "GBI_05452-RB"; Parent "GBI_05452-RB"; gene_name "GBI_05452"; previous_transcript_id "GBI_05452-RB";
Scaffold27	maker	exon	8328014	8328137	.	-	.	gene_id "GBI_05452"; transcript_id "GBI_05452-RB"; Parent "GBI_05452-RB"; gene_name "GBI_05452"; previous_transcript_id "GBI_05452-RB";
Scaffold27	maker	exon	8328518	8328709	.	-	.	gene_id "GBI_05452"; transcript_id "GBI_05452-RB"; Parent "GBI_05452-RB"; gene_name "GBI_05452"; previous_transcript_id "GBI_05452-RB";
Scaffold27	maker	exon	8330627	8330866	.	-	.	gene_id "GBI_05452"; transcript_id "GBI_05452-RB"; Parent "GBI_05452-RB"; gene_name "GBI_05452"; previous_transcript_id "GBI_05452-RB";
Scaffold27	maker	exon	8356810	8356908	.	-	.	gene_id "GBI_05452"; transcript_id "GBI_05452-RB"; Parent "GBI_05452-RB"; gene_name "GBI_05452"; previous_transcript_id "GBI_05452-RB";
Scaffold27	maker	exon	8373025	8373225	.	-	.	gene_id "GBI_05452"; transcript_id "GBI_05452-RB"; Parent "GBI_05452-RB"; gene_name "GBI_05452"; previous_transcript_id "GBI_05452-RB";
Scaffold27	maker	CDS	8325173	8325352	.	-	0	gene_id "GBI_05452"; transcript_id "GBI_05452-RB"; Parent "GBI_05452-RB"; gene_name "GBI_05452"; previous_transcript_id "GBI_05452-RB";
Scaffold27	maker	CDS	8326233	8326441	.	-	2	gene_id "GBI_05452"; transcript_id "GBI_05452-RB"; Parent "GBI_05452-RB"; gene_name "GBI_05452"; previous_transcript_id "GBI_05452-RB";
Scaffold27	maker	CDS	8328014	8328137	.	-	0	gene_id "GBI_05452"; transcript_id "GBI_05452-RB"; Parent "GBI_05452-RB"; gene_name "GBI_05452"; previous_transcript_id "GBI_05452-RB";
Scaffold27	maker	CDS	8328518	8328709	.	-	0	gene_id "GBI_05452"; transcript_id "GBI_05452-RB"; Parent "GBI_05452-RB"; gene_name "GBI_05452"; previous_transcript_id "GBI_05452-RB";
Scaffold27	maker	CDS	8330627	8330866	.	-	0	gene_id "GBI_05452"; transcript_id "GBI_05452-RB"; Parent "GBI_05452-RB"; gene_name "GBI_05452"; previous_transcript_id "GBI_05452-RB";
Scaffold27	maker	CDS	8356810	8356908	.	-	0	gene_id "GBI_05452"; transcript_id "GBI_05452-RB"; Parent "GBI_05452-RB"; gene_name "GBI_05452"; previous_transcript_id "GBI_05452-RB";
Scaffold27	maker	CDS	8373025	8373225	.	-	0	gene_id "GBI_05452"; transcript_id "GBI_05452-RB"; Parent "GBI_05452-RB"; gene_name "GBI_05452"; previous_transcript_id "GBI_05452-RB";
Scaffold27	AGAT	three_prime_UTR	8324764	8325172	.	-	.	gene_id "GBI_05452"; transcript_id "GBI_05452-RB"; Parent "GBI_05452-RB"; gene_name "GBI_05452"; previous_transcript_id "GBI_05452-RB";
Scaffold27	AGAT	gene	8426514	8463779	.	+	.	gene_id "GBI_05453"; gene_name "GBI_05453";
Scaffold27	StringTie	transcript	8426514	8463779	.	+	.	gene_id "GBI_05453"; transcript_id "GBI_05453.1"; gene_name "GBI_05453"; oId "STRG.7508.2"; cmp_ref "GBI_05453-RA"; class_code "j"; tss_id "TSS17747";
Scaffold27	StringTie	exon	8426514	8426664	.	+	.	gene_id "GBI_05453"; transcript_id "GBI_05453.1"; exon_number "1";
Scaffold27	StringTie	exon	8444461	8444632	.	+	.	gene_id "GBI_05453"; transcript_id "GBI_05453.1"; exon_number "2";
Scaffold27	StringTie	exon	8445230	8445366	.	+	.	gene_id "GBI_05453"; transcript_id "GBI_05453.1"; exon_number "3";
Scaffold27	StringTie	exon	8454213	8454392	.	+	.	gene_id "GBI_05453"; transcript_id "GBI_05453.1"; exon_number "4";
Scaffold27	StringTie	exon	8454819	8455083	.	+	.	gene_id "GBI_05453"; transcript_id "GBI_05453.1"; exon_number "5";
Scaffold27	StringTie	exon	8455243	8455626	.	+	.	gene_id "GBI_05453"; transcript_id "GBI_05453.1"; exon_number "6";
Scaffold27	StringTie	exon	8455850	8456000	.	+	.	gene_id "GBI_05453"; transcript_id "GBI_05453.1"; exon_number "7";
Scaffold27	StringTie	exon	8456216	8456407	.	+	.	gene_id "GBI_05453"; transcript_id "GBI_05453.1"; exon_number "8";
Scaffold27	StringTie	exon	8456544	8456723	.	+	.	gene_id "GBI_05453"; transcript_id "GBI_05453.1"; exon_number "9";
Scaffold27	StringTie	exon	8458934	8459115	.	+	.	gene_id "GBI_05453"; transcript_id "GBI_05453.1"; exon_number "10";
Scaffold27	StringTie	exon	8461154	8461366	.	+	.	gene_id "GBI_05453"; transcript_id "GBI_05453.1"; exon_number "11";
Scaffold27	StringTie	exon	8461462	8461617	.	+	.	gene_id "GBI_05453"; transcript_id "GBI_05453.1"; exon_number "12";
Scaffold27	StringTie	exon	8461843	8463779	.	+	.	gene_id "GBI_05453"; transcript_id "GBI_05453.1"; exon_number "13";
Scaffold27	StringTie	transcript	8426514	8463779	.	+	.	gene_id "GBI_05453"; transcript_id "GBI_05453.2"; gene_name "GBI_05453"; oId "STRG.7508.1"; cmp_ref "GBI_05453-RA"; class_code "j"; tss_id "TSS17747";
Scaffold27	StringTie	exon	8426514	8426664	.	+	.	gene_id "GBI_05453"; transcript_id "GBI_05453.2"; exon_number "1";
Scaffold27	StringTie	exon	8444461	8444632	.	+	.	gene_id "GBI_05453"; transcript_id "GBI_05453.2"; exon_number "2";
Scaffold27	StringTie	exon	8454213	8454392	.	+	.	gene_id "GBI_05453"; transcript_id "GBI_05453.2"; exon_number "3";
Scaffold27	StringTie	exon	8454819	8455083	.	+	.	gene_id "GBI_05453"; transcript_id "GBI_05453.2"; exon_number "4";
Scaffold27	StringTie	exon	8455243	8455626	.	+	.	gene_id "GBI_05453"; transcript_id "GBI_05453.2"; exon_number "5";
Scaffold27	StringTie	exon	8455850	8456000	.	+	.	gene_id "GBI_05453"; transcript_id "GBI_05453.2"; exon_number "6";
Scaffold27	StringTie	exon	8456216	8456407	.	+	.	gene_id "GBI_05453"; transcript_id "GBI_05453.2"; exon_number "7";
Scaffold27	StringTie	exon	8456544	8456723	.	+	.	gene_id "GBI_05453"; transcript_id "GBI_05453.2"; exon_number "8";
Scaffold27	StringTie	exon	8458934	8459115	.	+	.	gene_id "GBI_05453"; transcript_id "GBI_05453.2"; exon_number "9";
Scaffold27	StringTie	exon	8461154	8461366	.	+	.	gene_id "GBI_05453"; transcript_id "GBI_05453.2"; exon_number "10";
Scaffold27	StringTie	exon	8461462	8461617	.	+	.	gene_id "GBI_05453"; transcript_id "GBI_05453.2"; exon_number "11";
Scaffold27	StringTie	exon	8461843	8463779	.	+	.	gene_id "GBI_05453"; transcript_id "GBI_05453.2"; exon_number "12";
Scaffold27	AGAT	transcript	8426612	8463779	.	+	.	gene_id "GBI_05453"; transcript_id "GBI_05453-RA"; Parent "GBI_05453"; gene_name "GBI_05453";
Scaffold27	maker	exon	8426612	8426664	.	+	.	gene_id "GBI_05453"; transcript_id "GBI_05453-RA"; Parent "GBI_05453-RA"; gene_name "GBI_05453";
Scaffold27	maker	exon	8444461	8444632	.	+	.	gene_id "GBI_05453"; transcript_id "GBI_05453-RA"; Parent "GBI_05453-RA"; gene_name "GBI_05453";
Scaffold27	maker	exon	8450931	8451039	.	+	.	gene_id "GBI_05453"; transcript_id "GBI_05453-RA"; Parent "GBI_05453-RA"; gene_name "GBI_05453";
Scaffold27	maker	exon	8454213	8454392	.	+	.	gene_id "GBI_05453"; transcript_id "GBI_05453-RA"; Parent "GBI_05453-RA"; gene_name "GBI_05453";
Scaffold27	maker	exon	8454819	8455083	.	+	.	gene_id "GBI_05453"; transcript_id "GBI_05453-RA"; Parent "GBI_05453-RA"; gene_name "GBI_05453";
Scaffold27	maker	exon	8455243	8455626	.	+	.	gene_id "GBI_05453"; transcript_id "GBI_05453-RA"; Parent "GBI_05453-RA"; gene_name "GBI_05453";
Scaffold27	maker	exon	8455850	8456000	.	+	.	gene_id "GBI_05453"; transcript_id "GBI_05453-RA"; Parent "GBI_05453-RA"; gene_name "GBI_05453";
Scaffold27	maker	exon	8456216	8456407	.	+	.	gene_id "GBI_05453"; transcript_id "GBI_05453-RA"; Parent "GBI_05453-RA"; gene_name "GBI_05453";
Scaffold27	maker	exon	8456544	8456723	.	+	.	gene_id "GBI_05453"; transcript_id "GBI_05453-RA"; Parent "GBI_05453-RA"; gene_name "GBI_05453";
Scaffold27	maker	exon	8458934	8459115	.	+	.	gene_id "GBI_05453"; transcript_id "GBI_05453-RA"; Parent "GBI_05453-RA"; gene_name "GBI_05453";
Scaffold27	maker	exon	8461154	8461366	.	+	.	gene_id "GBI_05453"; transcript_id "GBI_05453-RA"; Parent "GBI_05453-RA"; gene_name "GBI_05453";
Scaffold27	maker	exon	8461462	8461617	.	+	.	gene_id "GBI_05453"; transcript_id "GBI_05453-RA"; Parent "GBI_05453-RA"; gene_name "GBI_05453";
Scaffold27	maker	exon	8461843	8463487	.	+	.	gene_id "GBI_05453"; transcript_id "GBI_05453-RA"; Parent "GBI_05453-RA"; gene_name "GBI_05453";
Scaffold27	maker	exon	8463512	8463779	.	+	.	gene_id "GBI_05453"; transcript_id "GBI_05453-RA"; Parent "GBI_05453-RA"; gene_name "GBI_05453";
Scaffold27	maker	CDS	8444501	8444632	.	+	0	gene_id "GBI_05453"; transcript_id "GBI_05453-RA"; Parent "GBI_05453-RA"; gene_name "GBI_05453";
Scaffold27	maker	CDS	8450931	8451039	.	+	0	gene_id "GBI_05453"; transcript_id "GBI_05453-RA"; Parent "GBI_05453-RA"; gene_name "GBI_05453";
Scaffold27	maker	CDS	8454213	8454392	.	+	2	gene_id "GBI_05453"; transcript_id "GBI_05453-RA"; Parent "GBI_05453-RA"; gene_name "GBI_05453";
Scaffold27	maker	CDS	8454819	8455083	.	+	2	gene_id "GBI_05453"; transcript_id "GBI_05453-RA"; Parent "GBI_05453-RA"; gene_name "GBI_05453";
Scaffold27	maker	CDS	8455243	8455626	.	+	1	gene_id "GBI_05453"; transcript_id "GBI_05453-RA"; Parent "GBI_05453-RA"; gene_name "GBI_05453";
Scaffold27	maker	CDS	8455850	8456000	.	+	1	gene_id "GBI_05453"; transcript_id "GBI_05453-RA"; Parent "GBI_05453-RA"; gene_name "GBI_05453";
Scaffold27	maker	CDS	8456216	8456407	.	+	0	gene_id "GBI_05453"; transcript_id "GBI_05453-RA"; Parent "GBI_05453-RA"; gene_name "GBI_05453";
Scaffold27	maker	CDS	8456544	8456723	.	+	0	gene_id "GBI_05453"; transcript_id "GBI_05453-RA"; Parent "GBI_05453-RA"; gene_name "GBI_05453";
Scaffold27	maker	CDS	8458934	8459115	.	+	0	gene_id "GBI_05453"; transcript_id "GBI_05453-RA"; Parent "GBI_05453-RA"; gene_name "GBI_05453";
Scaffold27	maker	CDS	8461154	8461366	.	+	1	gene_id "GBI_05453"; transcript_id "GBI_05453-RA"; Parent "GBI_05453-RA"; gene_name "GBI_05453";
Scaffold27	maker	CDS	8461462	8461617	.	+	1	gene_id "GBI_05453"; transcript_id "GBI_05453-RA"; Parent "GBI_05453-RA"; gene_name "GBI_05453";
Scaffold27	maker	CDS	8461843	8461966	.	+	1	gene_id "GBI_05453"; transcript_id "GBI_05453-RA"; Parent "GBI_05453-RA"; gene_name "GBI_05453";
Scaffold27	AGAT	five_prime_UTR	8426612	8426664	.	+	.	gene_id "GBI_05453"; transcript_id "GBI_05453-RA"; Parent "GBI_05453-RA"; gene_name "GBI_05453";
Scaffold27	AGAT	five_prime_UTR	8444461	8444500	.	+	.	gene_id "GBI_05453"; transcript_id "GBI_05453-RA"; Parent "GBI_05453-RA"; gene_name "GBI_05453";
Scaffold27	AGAT	three_prime_UTR	8461967	8463487	.	+	.	gene_id "GBI_05453"; transcript_id "GBI_05453-RA"; Parent "GBI_05453-RA"; gene_name "GBI_05453";
Scaffold27	AGAT	three_prime_UTR	8463512	8463779	.	+	.	gene_id "GBI_05453"; transcript_id "GBI_05453-RA"; Parent "GBI_05453-RA"; gene_name "GBI_05453";
Scaffold27	AGAT	transcript	8431896	8463779	.	+	.	gene_id "GBI_05453"; transcript_id "GBI_05453-RB"; Parent "GBI_05453"; gene_name "GBI_05453";
Scaffold27	maker	exon	8431896	8431992	.	+	.	gene_id "GBI_05453"; transcript_id "GBI_05453-RB"; Parent "GBI_05453-RB"; gene_name "GBI_05453"; previous_transcript_id "GBI_05453-RB";
Scaffold27	maker	exon	8444461	8444632	.	+	.	gene_id "GBI_05453"; transcript_id "GBI_05453-RB"; Parent "GBI_05453-RB"; gene_name "GBI_05453"; previous_transcript_id "GBI_05453-RB";
Scaffold27	maker	exon	8450931	8451039	.	+	.	gene_id "GBI_05453"; transcript_id "GBI_05453-RB"; Parent "GBI_05453-RB"; gene_name "GBI_05453"; previous_transcript_id "GBI_05453-RB";
Scaffold27	maker	exon	8454213	8454392	.	+	.	gene_id "GBI_05453"; transcript_id "GBI_05453-RB"; Parent "GBI_05453-RB"; gene_name "GBI_05453"; previous_transcript_id "GBI_05453-RB";
Scaffold27	maker	exon	8454819	8455083	.	+	.	gene_id "GBI_05453"; transcript_id "GBI_05453-RB"; Parent "GBI_05453-RB"; gene_name "GBI_05453"; previous_transcript_id "GBI_05453-RB";
Scaffold27	maker	exon	8455243	8455626	.	+	.	gene_id "GBI_05453"; transcript_id "GBI_05453-RB"; Parent "GBI_05453-RB"; gene_name "GBI_05453"; previous_transcript_id "GBI_05453-RB";
Scaffold27	maker	exon	8455850	8456000	.	+	.	gene_id "GBI_05453"; transcript_id "GBI_05453-RB"; Parent "GBI_05453-RB"; gene_name "GBI_05453"; previous_transcript_id "GBI_05453-RB";
Scaffold27	maker	exon	8456216	8456407	.	+	.	gene_id "GBI_05453"; transcript_id "GBI_05453-RB"; Parent "GBI_05453-RB"; gene_name "GBI_05453"; previous_transcript_id "GBI_05453-RB";
Scaffold27	maker	exon	8456544	8456723	.	+	.	gene_id "GBI_05453"; transcript_id "GBI_05453-RB"; Parent "GBI_05453-RB"; gene_name "GBI_05453"; previous_transcript_id "GBI_05453-RB";
Scaffold27	maker	exon	8458934	8459115	.	+	.	gene_id "GBI_05453"; transcript_id "GBI_05453-RB"; Parent "GBI_05453-RB"; gene_name "GBI_05453"; previous_transcript_id "GBI_05453-RB";
Scaffold27	maker	exon	8461154	8461366	.	+	.	gene_id "GBI_05453"; transcript_id "GBI_05453-RB"; Parent "GBI_05453-RB"; gene_name "GBI_05453"; previous_transcript_id "GBI_05453-RB";
Scaffold27	maker	exon	8461462	8461617	.	+	.	gene_id "GBI_05453"; transcript_id "GBI_05453-RB"; Parent "GBI_05453-RB"; gene_name "GBI_05453"; previous_transcript_id "GBI_05453-RB";
Scaffold27	maker	exon	8461843	8463487	.	+	.	gene_id "GBI_05453"; transcript_id "GBI_05453-RB"; Parent "GBI_05453-RB"; gene_name "GBI_05453"; previous_transcript_id "GBI_05453-RB";
Scaffold27	maker	exon	8463512	8463779	.	+	.	gene_id "GBI_05453"; transcript_id "GBI_05453-RB"; Parent "GBI_05453-RB"; gene_name "GBI_05453"; previous_transcript_id "GBI_05453-RB";
Scaffold27	maker	CDS	8444501	8444632	.	+	0	gene_id "GBI_05453"; transcript_id "GBI_05453-RB"; Parent "GBI_05453-RB"; gene_name "GBI_05453"; previous_transcript_id "GBI_05453-RB";
Scaffold27	maker	CDS	8450931	8451039	.	+	0	gene_id "GBI_05453"; transcript_id "GBI_05453-RB"; Parent "GBI_05453-RB"; gene_name "GBI_05453"; previous_transcript_id "GBI_05453-RB";
Scaffold27	maker	CDS	8454213	8454392	.	+	2	gene_id "GBI_05453"; transcript_id "GBI_05453-RB"; Parent "GBI_05453-RB"; gene_name "GBI_05453"; previous_transcript_id "GBI_05453-RB";
Scaffold27	maker	CDS	8454819	8455083	.	+	2	gene_id "GBI_05453"; transcript_id "GBI_05453-RB"; Parent "GBI_05453-RB"; gene_name "GBI_05453"; previous_transcript_id "GBI_05453-RB";
Scaffold27	maker	CDS	8455243	8455626	.	+	1	gene_id "GBI_05453"; transcript_id "GBI_05453-RB"; Parent "GBI_05453-RB"; gene_name "GBI_05453"; previous_transcript_id "GBI_05453-RB";
Scaffold27	maker	CDS	8455850	8456000	.	+	1	gene_id "GBI_05453"; transcript_id "GBI_05453-RB"; Parent "GBI_05453-RB"; gene_name "GBI_05453"; previous_transcript_id "GBI_05453-RB";
Scaffold27	maker	CDS	8456216	8456407	.	+	0	gene_id "GBI_05453"; transcript_id "GBI_05453-RB"; Parent "GBI_05453-RB"; gene_name "GBI_05453"; previous_transcript_id "GBI_05453-RB";
Scaffold27	maker	CDS	8456544	8456723	.	+	0	gene_id "GBI_05453"; transcript_id "GBI_05453-RB"; Parent "GBI_05453-RB"; gene_name "GBI_05453"; previous_transcript_id "GBI_05453-RB";
Scaffold27	maker	CDS	8458934	8459115	.	+	0	gene_id "GBI_05453"; transcript_id "GBI_05453-RB"; Parent "GBI_05453-RB"; gene_name "GBI_05453"; previous_transcript_id "GBI_05453-RB";
Scaffold27	maker	CDS	8461154	8461366	.	+	1	gene_id "GBI_05453"; transcript_id "GBI_05453-RB"; Parent "GBI_05453-RB"; gene_name "GBI_05453"; previous_transcript_id "GBI_05453-RB";
Scaffold27	maker	CDS	8461462	8461617	.	+	1	gene_id "GBI_05453"; transcript_id "GBI_05453-RB"; Parent "GBI_05453-RB"; gene_name "GBI_05453"; previous_transcript_id "GBI_05453-RB";
Scaffold27	maker	CDS	8461843	8461966	.	+	1	gene_id "GBI_05453"; transcript_id "GBI_05453-RB"; Parent "GBI_05453-RB"; gene_name "GBI_05453"; previous_transcript_id "GBI_05453-RB";
Scaffold27	AGAT	five_prime_UTR	8431896	8431992	.	+	.	gene_id "GBI_05453"; transcript_id "GBI_05453-RB"; Parent "GBI_05453-RB"; gene_name "GBI_05453"; previous_transcript_id "GBI_05453-RB";
Scaffold27	AGAT	five_prime_UTR	8444461	8444500	.	+	.	gene_id "GBI_05453"; transcript_id "GBI_05453-RB"; Parent "GBI_05453-RB"; gene_name "GBI_05453"; previous_transcript_id "GBI_05453-RB";
Scaffold27	AGAT	three_prime_UTR	8461967	8463487	.	+	.	gene_id "GBI_05453"; transcript_id "GBI_05453-RB"; Parent "GBI_05453-RB"; gene_name "GBI_05453"; previous_transcript_id "GBI_05453-RB";
Scaffold27	AGAT	three_prime_UTR	8463512	8463779	.	+	.	gene_id "GBI_05453"; transcript_id "GBI_05453-RB"; Parent "GBI_05453-RB"; gene_name "GBI_05453"; previous_transcript_id "GBI_05453-RB";
Scaffold27	AGAT	transcript	8442253	8463779	.	+	.	gene_id "GBI_05453"; transcript_id "GBI_05453-RC"; Parent "GBI_05453"; gene_name "GBI_05453";
Scaffold27	maker	exon	8442253	8442330	.	+	.	gene_id "GBI_05453"; transcript_id "GBI_05453-RC"; Parent "GBI_05453-RC"; gene_name "GBI_05453"; previous_transcript_id "GBI_05453-RC";
Scaffold27	maker	exon	8444461	8444632	.	+	.	gene_id "GBI_05453"; transcript_id "GBI_05453-RC"; Parent "GBI_05453-RC"; gene_name "GBI_05453"; previous_transcript_id "GBI_05453-RC";
Scaffold27	maker	exon	8450931	8451039	.	+	.	gene_id "GBI_05453"; transcript_id "GBI_05453-RC"; Parent "GBI_05453-RC"; gene_name "GBI_05453"; previous_transcript_id "GBI_05453-RC";
Scaffold27	maker	exon	8454213	8454392	.	+	.	gene_id "GBI_05453"; transcript_id "GBI_05453-RC"; Parent "GBI_05453-RC"; gene_name "GBI_05453"; previous_transcript_id "GBI_05453-RC";
Scaffold27	maker	exon	8454819	8455083	.	+	.	gene_id "GBI_05453"; transcript_id "GBI_05453-RC"; Parent "GBI_05453-RC"; gene_name "GBI_05453"; previous_transcript_id "GBI_05453-RC";
Scaffold27	maker	exon	8455243	8455626	.	+	.	gene_id "GBI_05453"; transcript_id "GBI_05453-RC"; Parent "GBI_05453-RC"; gene_name "GBI_05453"; previous_transcript_id "GBI_05453-RC";
Scaffold27	maker	exon	8455850	8456000	.	+	.	gene_id "GBI_05453"; transcript_id "GBI_05453-RC"; Parent "GBI_05453-RC"; gene_name "GBI_05453"; previous_transcript_id "GBI_05453-RC";
Scaffold27	maker	exon	8456216	8456407	.	+	.	gene_id "GBI_05453"; transcript_id "GBI_05453-RC"; Parent "GBI_05453-RC"; gene_name "GBI_05453"; previous_transcript_id "GBI_05453-RC";
Scaffold27	maker	exon	8456544	8456723	.	+	.	gene_id "GBI_05453"; transcript_id "GBI_05453-RC"; Parent "GBI_05453-RC"; gene_name "GBI_05453"; previous_transcript_id "GBI_05453-RC";
Scaffold27	maker	exon	8458934	8459115	.	+	.	gene_id "GBI_05453"; transcript_id "GBI_05453-RC"; Parent "GBI_05453-RC"; gene_name "GBI_05453"; previous_transcript_id "GBI_05453-RC";
Scaffold27	maker	exon	8461154	8461366	.	+	.	gene_id "GBI_05453"; transcript_id "GBI_05453-RC"; Parent "GBI_05453-RC"; gene_name "GBI_05453"; previous_transcript_id "GBI_05453-RC";
Scaffold27	maker	exon	8461462	8461617	.	+	.	gene_id "GBI_05453"; transcript_id "GBI_05453-RC"; Parent "GBI_05453-RC"; gene_name "GBI_05453"; previous_transcript_id "GBI_05453-RC";
Scaffold27	maker	exon	8461843	8463487	.	+	.	gene_id "GBI_05453"; transcript_id "GBI_05453-RC"; Parent "GBI_05453-RC"; gene_name "GBI_05453"; previous_transcript_id "GBI_05453-RC";
Scaffold27	maker	exon	8463512	8463779	.	+	.	gene_id "GBI_05453"; transcript_id "GBI_05453-RC"; Parent "GBI_05453-RC"; gene_name "GBI_05453"; previous_transcript_id "GBI_05453-RC";
Scaffold27	AGAT	transcript	8442253	8463779	.	+	.	gene_id "GBI_05453"; transcript_id "GBI_05453-RD"; Parent "GBI_05453"; gene_name "GBI_05453";
Scaffold27	maker	exon	8442253	8442724	.	+	.	gene_id "GBI_05453"; transcript_id "GBI_05453-RD"; Parent "GBI_05453-RD"; gene_name "GBI_05453"; previous_transcript_id "GBI_05453-RD";
Scaffold27	maker	exon	8444461	8444632	.	+	.	gene_id "GBI_05453"; transcript_id "GBI_05453-RD"; Parent "GBI_05453-RD"; gene_name "GBI_05453"; previous_transcript_id "GBI_05453-RD";
Scaffold27	maker	exon	8450931	8451039	.	+	.	gene_id "GBI_05453"; transcript_id "GBI_05453-RD"; Parent "GBI_05453-RD"; gene_name "GBI_05453"; previous_transcript_id "GBI_05453-RD";
Scaffold27	maker	exon	8454213	8454392	.	+	.	gene_id "GBI_05453"; transcript_id "GBI_05453-RD"; Parent "GBI_05453-RD"; gene_name "GBI_05453"; previous_transcript_id "GBI_05453-RD";
Scaffold27	maker	exon	8454819	8455083	.	+	.	gene_id "GBI_05453"; transcript_id "GBI_05453-RD"; Parent "GBI_05453-RD"; gene_name "GBI_05453"; previous_transcript_id "GBI_05453-RD";
Scaffold27	maker	exon	8455243	8455626	.	+	.	gene_id "GBI_05453"; transcript_id "GBI_05453-RD"; Parent "GBI_05453-RD"; gene_name "GBI_05453"; previous_transcript_id "GBI_05453-RD";
Scaffold27	maker	exon	8455850	8456000	.	+	.	gene_id "GBI_05453"; transcript_id "GBI_05453-RD"; Parent "GBI_05453-RD"; gene_name "GBI_05453"; previous_transcript_id "GBI_05453-RD";
Scaffold27	maker	exon	8456216	8456407	.	+	.	gene_id "GBI_05453"; transcript_id "GBI_05453-RD"; Parent "GBI_05453-RD"; gene_name "GBI_05453"; previous_transcript_id "GBI_05453-RD";
Scaffold27	maker	exon	8456544	8456723	.	+	.	gene_id "GBI_05453"; transcript_id "GBI_05453-RD"; Parent "GBI_05453-RD"; gene_name "GBI_05453"; previous_transcript_id "GBI_05453-RD";
Scaffold27	maker	exon	8458934	8459115	.	+	.	gene_id "GBI_05453"; transcript_id "GBI_05453-RD"; Parent "GBI_05453-RD"; gene_name "GBI_05453"; previous_transcript_id "GBI_05453-RD";
Scaffold27	maker	exon	8461154	8461366	.	+	.	gene_id "GBI_05453"; transcript_id "GBI_05453-RD"; Parent "GBI_05453-RD"; gene_name "GBI_05453"; previous_transcript_id "GBI_05453-RD";
Scaffold27	maker	exon	8461462	8461617	.	+	.	gene_id "GBI_05453"; transcript_id "GBI_05453-RD"; Parent "GBI_05453-RD"; gene_name "GBI_05453"; previous_transcript_id "GBI_05453-RD";
Scaffold27	maker	exon	8461843	8463487	.	+	.	gene_id "GBI_05453"; transcript_id "GBI_05453-RD"; Parent "GBI_05453-RD"; gene_name "GBI_05453"; previous_transcript_id "GBI_05453-RD";
Scaffold27	maker	exon	8463512	8463779	.	+	.	gene_id "GBI_05453"; transcript_id "GBI_05453-RD"; Parent "GBI_05453-RD"; gene_name "GBI_05453"; previous_transcript_id "GBI_05453-RD";
Scaffold27	AGAT	transcript	8442253	8463779	.	+	.	gene_id "GBI_05453"; transcript_id "GBI_05453-RE"; Parent "GBI_05453"; gene_name "GBI_05453";
Scaffold27	maker	exon	8442253	8442879	.	+	.	gene_id "GBI_05453"; transcript_id "GBI_05453-RE"; Parent "GBI_05453-RE"; gene_name "GBI_05453"; previous_transcript_id "GBI_05453-RE";
Scaffold27	maker	exon	8444461	8444632	.	+	.	gene_id "GBI_05453"; transcript_id "GBI_05453-RE"; Parent "GBI_05453-RE"; gene_name "GBI_05453"; previous_transcript_id "GBI_05453-RE";
Scaffold27	maker	exon	8450931	8451039	.	+	.	gene_id "GBI_05453"; transcript_id "GBI_05453-RE"; Parent "GBI_05453-RE"; gene_name "GBI_05453"; previous_transcript_id "GBI_05453-RE";
Scaffold27	maker	exon	8454213	8454392	.	+	.	gene_id "GBI_05453"; transcript_id "GBI_05453-RE"; Parent "GBI_05453-RE"; gene_name "GBI_05453"; previous_transcript_id "GBI_05453-RE";
Scaffold27	maker	exon	8454819	8455083	.	+	.	gene_id "GBI_05453"; transcript_id "GBI_05453-RE"; Parent "GBI_05453-RE"; gene_name "GBI_05453"; previous_transcript_id "GBI_05453-RE";
Scaffold27	maker	exon	8455243	8455626	.	+	.	gene_id "GBI_05453"; transcript_id "GBI_05453-RE"; Parent "GBI_05453-RE"; gene_name "GBI_05453"; previous_transcript_id "GBI_05453-RE";
Scaffold27	maker	exon	8455850	8456000	.	+	.	gene_id "GBI_05453"; transcript_id "GBI_05453-RE"; Parent "GBI_05453-RE"; gene_name "GBI_05453"; previous_transcript_id "GBI_05453-RE";
Scaffold27	maker	exon	8456216	8456407	.	+	.	gene_id "GBI_05453"; transcript_id "GBI_05453-RE"; Parent "GBI_05453-RE"; gene_name "GBI_05453"; previous_transcript_id "GBI_05453-RE";
Scaffold27	maker	exon	8456544	8456723	.	+	.	gene_id "GBI_05453"; transcript_id "GBI_05453-RE"; Parent "GBI_05453-RE"; gene_name "GBI_05453"; previous_transcript_id "GBI_05453-RE";
Scaffold27	maker	exon	8458934	8459115	.	+	.	gene_id "GBI_05453"; transcript_id "GBI_05453-RE"; Parent "GBI_05453-RE"; gene_name "GBI_05453"; previous_transcript_id "GBI_05453-RE";
Scaffold27	maker	exon	8461154	8461366	.	+	.	gene_id "GBI_05453"; transcript_id "GBI_05453-RE"; Parent "GBI_05453-RE"; gene_name "GBI_05453"; previous_transcript_id "GBI_05453-RE";
Scaffold27	maker	exon	8461462	8461617	.	+	.	gene_id "GBI_05453"; transcript_id "GBI_05453-RE"; Parent "GBI_05453-RE"; gene_name "GBI_05453"; previous_transcript_id "GBI_05453-RE";
Scaffold27	maker	exon	8461843	8463487	.	+	.	gene_id "GBI_05453"; transcript_id "GBI_05453-RE"; Parent "GBI_05453-RE"; gene_name "GBI_05453"; previous_transcript_id "GBI_05453-RE";
Scaffold27	maker	exon	8463512	8463779	.	+	.	gene_id "GBI_05453"; transcript_id "GBI_05453-RE"; Parent "GBI_05453-RE"; gene_name "GBI_05453"; previous_transcript_id "GBI_05453-RE";
Scaffold27	StringTie	transcript	8442381	8463779	.	+	.	gene_id "GBI_05453"; transcript_id "GBI_05453.8"; gene_name "GBI_05453"; oId "STRG.7508.5"; cmp_ref "GBI_05453-RD"; class_code "m"; tss_id "TSS17749";
Scaffold27	StringTie	exon	8442381	8442724	.	+	.	gene_id "GBI_05453"; transcript_id "GBI_05453.8"; exon_number "1";
Scaffold27	StringTie	exon	8444461	8444632	.	+	.	gene_id "GBI_05453"; transcript_id "GBI_05453.8"; exon_number "2";
Scaffold27	StringTie	exon	8450931	8451039	.	+	.	gene_id "GBI_05453"; transcript_id "GBI_05453.8"; exon_number "3";
Scaffold27	StringTie	exon	8454213	8454392	.	+	.	gene_id "GBI_05453"; transcript_id "GBI_05453.8"; exon_number "4";
Scaffold27	StringTie	exon	8454819	8455083	.	+	.	gene_id "GBI_05453"; transcript_id "GBI_05453.8"; exon_number "5";
Scaffold27	StringTie	exon	8455243	8455626	.	+	.	gene_id "GBI_05453"; transcript_id "GBI_05453.8"; exon_number "6";
Scaffold27	StringTie	exon	8455850	8456000	.	+	.	gene_id "GBI_05453"; transcript_id "GBI_05453.8"; exon_number "7";
Scaffold27	StringTie	exon	8456216	8456407	.	+	.	gene_id "GBI_05453"; transcript_id "GBI_05453.8"; exon_number "8";
Scaffold27	StringTie	exon	8456544	8456723	.	+	.	gene_id "GBI_05453"; transcript_id "GBI_05453.8"; exon_number "9";
Scaffold27	StringTie	exon	8458934	8459115	.	+	.	gene_id "GBI_05453"; transcript_id "GBI_05453.8"; exon_number "10";
Scaffold27	StringTie	exon	8461154	8461366	.	+	.	gene_id "GBI_05453"; transcript_id "GBI_05453.8"; exon_number "11";
Scaffold27	StringTie	exon	8461462	8461617	.	+	.	gene_id "GBI_05453"; transcript_id "GBI_05453.8"; exon_number "12";
Scaffold27	StringTie	exon	8461843	8463779	.	+	.	gene_id "GBI_05453"; transcript_id "GBI_05453.8"; exon_number "13";
Scaffold27	StringTie	transcript	8442381	8463779	.	+	.	gene_id "GBI_05453"; transcript_id "GBI_05453.9"; gene_name "GBI_05453"; oId "STRG.7508.4"; cmp_ref "GBI_05453-RE"; class_code "j"; tss_id "TSS17749";
Scaffold27	StringTie	exon	8442381	8442879	.	+	.	gene_id "GBI_05453"; transcript_id "GBI_05453.9"; exon_number "1";
Scaffold27	StringTie	exon	8444461	8444632	.	+	.	gene_id "GBI_05453"; transcript_id "GBI_05453.9"; exon_number "2";
Scaffold27	StringTie	exon	8454213	8454392	.	+	.	gene_id "GBI_05453"; transcript_id "GBI_05453.9"; exon_number "3";
Scaffold27	StringTie	exon	8454819	8455083	.	+	.	gene_id "GBI_05453"; transcript_id "GBI_05453.9"; exon_number "4";
Scaffold27	StringTie	exon	8455243	8455626	.	+	.	gene_id "GBI_05453"; transcript_id "GBI_05453.9"; exon_number "5";
Scaffold27	StringTie	exon	8455850	8456000	.	+	.	gene_id "GBI_05453"; transcript_id "GBI_05453.9"; exon_number "6";
Scaffold27	StringTie	exon	8456216	8456407	.	+	.	gene_id "GBI_05453"; transcript_id "GBI_05453.9"; exon_number "7";
Scaffold27	StringTie	exon	8456544	8456723	.	+	.	gene_id "GBI_05453"; transcript_id "GBI_05453.9"; exon_number "8";
Scaffold27	StringTie	exon	8458934	8459115	.	+	.	gene_id "GBI_05453"; transcript_id "GBI_05453.9"; exon_number "9";
Scaffold27	StringTie	exon	8461154	8461366	.	+	.	gene_id "GBI_05453"; transcript_id "GBI_05453.9"; exon_number "10";
Scaffold27	StringTie	exon	8461462	8461617	.	+	.	gene_id "GBI_05453"; transcript_id "GBI_05453.9"; exon_number "11";
Scaffold27	StringTie	exon	8461843	8463779	.	+	.	gene_id "GBI_05453"; transcript_id "GBI_05453.9"; exon_number "12";
Scaffold27	StringTie	transcript	8442906	8463779	.	+	.	gene_id "GBI_05453"; transcript_id "GBI_05453.10"; gene_name "GBI_05453"; oId "STRG.7508.6"; cmp_ref "GBI_05453-RE"; class_code "n"; tss_id "TSS17750";
Scaffold27	StringTie	exon	8442906	8443087	.	+	.	gene_id "GBI_05453"; transcript_id "GBI_05453.10"; exon_number "1";
Scaffold27	StringTie	exon	8444461	8444632	.	+	.	gene_id "GBI_05453"; transcript_id "GBI_05453.10"; exon_number "2";
Scaffold27	StringTie	exon	8445230	8445366	.	+	.	gene_id "GBI_05453"; transcript_id "GBI_05453.10"; exon_number "3";
Scaffold27	StringTie	exon	8450931	8454392	.	+	.	gene_id "GBI_05453"; transcript_id "GBI_05453.10"; exon_number "4";
Scaffold27	StringTie	exon	8454819	8455083	.	+	.	gene_id "GBI_05453"; transcript_id "GBI_05453.10"; exon_number "5";
Scaffold27	StringTie	exon	8455243	8455626	.	+	.	gene_id "GBI_05453"; transcript_id "GBI_05453.10"; exon_number "6";
Scaffold27	StringTie	exon	8455850	8456000	.	+	.	gene_id "GBI_05453"; transcript_id "GBI_05453.10"; exon_number "7";
Scaffold27	StringTie	exon	8456216	8456407	.	+	.	gene_id "GBI_05453"; transcript_id "GBI_05453.10"; exon_number "8";
Scaffold27	StringTie	exon	8456544	8456723	.	+	.	gene_id "GBI_05453"; transcript_id "GBI_05453.10"; exon_number "9";
Scaffold27	StringTie	exon	8458934	8459115	.	+	.	gene_id "GBI_05453"; transcript_id "GBI_05453.10"; exon_number "10";
Scaffold27	StringTie	exon	8461154	8461366	.	+	.	gene_id "GBI_05453"; transcript_id "GBI_05453.10"; exon_number "11";
Scaffold27	StringTie	exon	8461462	8461617	.	+	.	gene_id "GBI_05453"; transcript_id "GBI_05453.10"; exon_number "12";
Scaffold27	StringTie	exon	8461843	8463779	.	+	.	gene_id "GBI_05453"; transcript_id "GBI_05453.10"; exon_number "13";
Scaffold27	StringTie	transcript	8449685	8463779	.	+	.	gene_id "GBI_05453"; transcript_id "GBI_05453.11"; gene_name "GBI_05453"; oId "STRG.7508.7"; cmp_ref "GBI_05453-RE"; class_code "n"; tss_id "TSS17751";
Scaffold27	StringTie	exon	8449685	8451039	.	+	.	gene_id "GBI_05453"; transcript_id "GBI_05453.11"; exon_number "1";
Scaffold27	StringTie	exon	8454213	8454392	.	+	.	gene_id "GBI_05453"; transcript_id "GBI_05453.11"; exon_number "2";
Scaffold27	StringTie	exon	8454819	8455083	.	+	.	gene_id "GBI_05453"; transcript_id "GBI_05453.11"; exon_number "3";
Scaffold27	StringTie	exon	8455243	8455626	.	+	.	gene_id "GBI_05453"; transcript_id "GBI_05453.11"; exon_number "4";
Scaffold27	StringTie	exon	8455850	8456000	.	+	.	gene_id "GBI_05453"; transcript_id "GBI_05453.11"; exon_number "5";
Scaffold27	StringTie	exon	8456216	8456407	.	+	.	gene_id "GBI_05453"; transcript_id "GBI_05453.11"; exon_number "6";
Scaffold27	StringTie	exon	8456544	8456723	.	+	.	gene_id "GBI_05453"; transcript_id "GBI_05453.11"; exon_number "7";
Scaffold27	StringTie	exon	8458934	8459115	.	+	.	gene_id "GBI_05453"; transcript_id "GBI_05453.11"; exon_number "8";
Scaffold27	StringTie	exon	8461154	8461366	.	+	.	gene_id "GBI_05453"; transcript_id "GBI_05453.11"; exon_number "9";
Scaffold27	StringTie	exon	8461462	8461617	.	+	.	gene_id "GBI_05453"; transcript_id "GBI_05453.11"; exon_number "10";
Scaffold27	StringTie	exon	8461843	8463779	.	+	.	gene_id "GBI_05453"; transcript_id "GBI_05453.11"; exon_number "11";
Scaffold27	maker	CDS	8444501	8444632	.	+	0	gene_id "GBI_05453"; transcript_id "GBI_05453-RC"; Parent "GBI_05453-RC"; gene_name "GBI_05453"; previous_transcript_id "GBI_05453-RC";
Scaffold27	maker	CDS	8450931	8451039	.	+	0	gene_id "GBI_05453"; transcript_id "GBI_05453-RC"; Parent "GBI_05453-RC"; gene_name "GBI_05453"; previous_transcript_id "GBI_05453-RC";
Scaffold27	maker	CDS	8454213	8454392	.	+	2	gene_id "GBI_05453"; transcript_id "GBI_05453-RC"; Parent "GBI_05453-RC"; gene_name "GBI_05453"; previous_transcript_id "GBI_05453-RC";
Scaffold27	maker	CDS	8454819	8455083	.	+	2	gene_id "GBI_05453"; transcript_id "GBI_05453-RC"; Parent "GBI_05453-RC"; gene_name "GBI_05453"; previous_transcript_id "GBI_05453-RC";
Scaffold27	maker	CDS	8455243	8455626	.	+	1	gene_id "GBI_05453"; transcript_id "GBI_05453-RC"; Parent "GBI_05453-RC"; gene_name "GBI_05453"; previous_transcript_id "GBI_05453-RC";
Scaffold27	maker	CDS	8455850	8456000	.	+	1	gene_id "GBI_05453"; transcript_id "GBI_05453-RC"; Parent "GBI_05453-RC"; gene_name "GBI_05453"; previous_transcript_id "GBI_05453-RC";
Scaffold27	maker	CDS	8456216	8456407	.	+	0	gene_id "GBI_05453"; transcript_id "GBI_05453-RC"; Parent "GBI_05453-RC"; gene_name "GBI_05453"; previous_transcript_id "GBI_05453-RC";
Scaffold27	maker	CDS	8456544	8456723	.	+	0	gene_id "GBI_05453"; transcript_id "GBI_05453-RC"; Parent "GBI_05453-RC"; gene_name "GBI_05453"; previous_transcript_id "GBI_05453-RC";
Scaffold27	maker	CDS	8458934	8459115	.	+	0	gene_id "GBI_05453"; transcript_id "GBI_05453-RC"; Parent "GBI_05453-RC"; gene_name "GBI_05453"; previous_transcript_id "GBI_05453-RC";
Scaffold27	maker	CDS	8461154	8461366	.	+	1	gene_id "GBI_05453"; transcript_id "GBI_05453-RC"; Parent "GBI_05453-RC"; gene_name "GBI_05453"; previous_transcript_id "GBI_05453-RC";
Scaffold27	maker	CDS	8461462	8461617	.	+	1	gene_id "GBI_05453"; transcript_id "GBI_05453-RC"; Parent "GBI_05453-RC"; gene_name "GBI_05453"; previous_transcript_id "GBI_05453-RC";
Scaffold27	maker	CDS	8461843	8461966	.	+	1	gene_id "GBI_05453"; transcript_id "GBI_05453-RC"; Parent "GBI_05453-RC"; gene_name "GBI_05453"; previous_transcript_id "GBI_05453-RC";
Scaffold27	AGAT	five_prime_UTR	8442253	8442330	.	+	.	gene_id "GBI_05453"; transcript_id "GBI_05453-RC"; Parent "GBI_05453-RC"; gene_name "GBI_05453"; previous_transcript_id "GBI_05453-RC";
Scaffold27	AGAT	five_prime_UTR	8444461	8444500	.	+	.	gene_id "GBI_05453"; transcript_id "GBI_05453-RC"; Parent "GBI_05453-RC"; gene_name "GBI_05453"; previous_transcript_id "GBI_05453-RC";
Scaffold27	AGAT	three_prime_UTR	8461967	8463487	.	+	.	gene_id "GBI_05453"; transcript_id "GBI_05453-RC"; Parent "GBI_05453-RC"; gene_name "GBI_05453"; previous_transcript_id "GBI_05453-RC";
Scaffold27	AGAT	three_prime_UTR	8463512	8463779	.	+	.	gene_id "GBI_05453"; transcript_id "GBI_05453-RC"; Parent "GBI_05453-RC"; gene_name "GBI_05453"; previous_transcript_id "GBI_05453-RC";
Scaffold27	maker	CDS	8444501	8444632	.	+	0	gene_id "GBI_05453"; transcript_id "GBI_05453-RD"; Parent "GBI_05453-RD"; gene_name "GBI_05453"; previous_transcript_id "GBI_05453-RD";
Scaffold27	maker	CDS	8450931	8451039	.	+	0	gene_id "GBI_05453"; transcript_id "GBI_05453-RD"; Parent "GBI_05453-RD"; gene_name "GBI_05453"; previous_transcript_id "GBI_05453-RD";
Scaffold27	maker	CDS	8454213	8454392	.	+	2	gene_id "GBI_05453"; transcript_id "GBI_05453-RD"; Parent "GBI_05453-RD"; gene_name "GBI_05453"; previous_transcript_id "GBI_05453-RD";
Scaffold27	maker	CDS	8454819	8455083	.	+	2	gene_id "GBI_05453"; transcript_id "GBI_05453-RD"; Parent "GBI_05453-RD"; gene_name "GBI_05453"; previous_transcript_id "GBI_05453-RD";
Scaffold27	maker	CDS	8455243	8455626	.	+	1	gene_id "GBI_05453"; transcript_id "GBI_05453-RD"; Parent "GBI_05453-RD"; gene_name "GBI_05453"; previous_transcript_id "GBI_05453-RD";
Scaffold27	maker	CDS	8455850	8456000	.	+	1	gene_id "GBI_05453"; transcript_id "GBI_05453-RD"; Parent "GBI_05453-RD"; gene_name "GBI_05453"; previous_transcript_id "GBI_05453-RD";
Scaffold27	maker	CDS	8456216	8456407	.	+	0	gene_id "GBI_05453"; transcript_id "GBI_05453-RD"; Parent "GBI_05453-RD"; gene_name "GBI_05453"; previous_transcript_id "GBI_05453-RD";
Scaffold27	maker	CDS	8456544	8456723	.	+	0	gene_id "GBI_05453"; transcript_id "GBI_05453-RD"; Parent "GBI_05453-RD"; gene_name "GBI_05453"; previous_transcript_id "GBI_05453-RD";
Scaffold27	maker	CDS	8458934	8459115	.	+	0	gene_id "GBI_05453"; transcript_id "GBI_05453-RD"; Parent "GBI_05453-RD"; gene_name "GBI_05453"; previous_transcript_id "GBI_05453-RD";
Scaffold27	maker	CDS	8461154	8461366	.	+	1	gene_id "GBI_05453"; transcript_id "GBI_05453-RD"; Parent "GBI_05453-RD"; gene_name "GBI_05453"; previous_transcript_id "GBI_05453-RD";
Scaffold27	maker	CDS	8461462	8461617	.	+	1	gene_id "GBI_05453"; transcript_id "GBI_05453-RD"; Parent "GBI_05453-RD"; gene_name "GBI_05453"; previous_transcript_id "GBI_05453-RD";
Scaffold27	maker	CDS	8461843	8461966	.	+	1	gene_id "GBI_05453"; transcript_id "GBI_05453-RD"; Parent "GBI_05453-RD"; gene_name "GBI_05453"; previous_transcript_id "GBI_05453-RD";
Scaffold27	AGAT	five_prime_UTR	8442253	8442724	.	+	.	gene_id "GBI_05453"; transcript_id "GBI_05453-RD"; Parent "GBI_05453-RD"; gene_name "GBI_05453"; previous_transcript_id "GBI_05453-RD";
Scaffold27	AGAT	five_prime_UTR	8444461	8444500	.	+	.	gene_id "GBI_05453"; transcript_id "GBI_05453-RD"; Parent "GBI_05453-RD"; gene_name "GBI_05453"; previous_transcript_id "GBI_05453-RD";
Scaffold27	AGAT	three_prime_UTR	8461967	8463487	.	+	.	gene_id "GBI_05453"; transcript_id "GBI_05453-RD"; Parent "GBI_05453-RD"; gene_name "GBI_05453"; previous_transcript_id "GBI_05453-RD";
Scaffold27	AGAT	three_prime_UTR	8463512	8463779	.	+	.	gene_id "GBI_05453"; transcript_id "GBI_05453-RD"; Parent "GBI_05453-RD"; gene_name "GBI_05453"; previous_transcript_id "GBI_05453-RD";
Scaffold27	maker	CDS	8444501	8444632	.	+	0	gene_id "GBI_05453"; transcript_id "GBI_05453-RE"; Parent "GBI_05453-RE"; gene_name "GBI_05453"; previous_transcript_id "GBI_05453-RE";
Scaffold27	maker	CDS	8450931	8451039	.	+	0	gene_id "GBI_05453"; transcript_id "GBI_05453-RE"; Parent "GBI_05453-RE"; gene_name "GBI_05453"; previous_transcript_id "GBI_05453-RE";
Scaffold27	maker	CDS	8454213	8454392	.	+	2	gene_id "GBI_05453"; transcript_id "GBI_05453-RE"; Parent "GBI_05453-RE"; gene_name "GBI_05453"; previous_transcript_id "GBI_05453-RE";
Scaffold27	maker	CDS	8454819	8455083	.	+	2	gene_id "GBI_05453"; transcript_id "GBI_05453-RE"; Parent "GBI_05453-RE"; gene_name "GBI_05453"; previous_transcript_id "GBI_05453-RE";
Scaffold27	maker	CDS	8455243	8455626	.	+	1	gene_id "GBI_05453"; transcript_id "GBI_05453-RE"; Parent "GBI_05453-RE"; gene_name "GBI_05453"; previous_transcript_id "GBI_05453-RE";
Scaffold27	maker	CDS	8455850	8456000	.	+	1	gene_id "GBI_05453"; transcript_id "GBI_05453-RE"; Parent "GBI_05453-RE"; gene_name "GBI_05453"; previous_transcript_id "GBI_05453-RE";
Scaffold27	maker	CDS	8456216	8456407	.	+	0	gene_id "GBI_05453"; transcript_id "GBI_05453-RE"; Parent "GBI_05453-RE"; gene_name "GBI_05453"; previous_transcript_id "GBI_05453-RE";
Scaffold27	maker	CDS	8456544	8456723	.	+	0	gene_id "GBI_05453"; transcript_id "GBI_05453-RE"; Parent "GBI_05453-RE"; gene_name "GBI_05453"; previous_transcript_id "GBI_05453-RE";
Scaffold27	maker	CDS	8458934	8459115	.	+	0	gene_id "GBI_05453"; transcript_id "GBI_05453-RE"; Parent "GBI_05453-RE"; gene_name "GBI_05453"; previous_transcript_id "GBI_05453-RE";
Scaffold27	maker	CDS	8461154	8461366	.	+	1	gene_id "GBI_05453"; transcript_id "GBI_05453-RE"; Parent "GBI_05453-RE"; gene_name "GBI_05453"; previous_transcript_id "GBI_05453-RE";
Scaffold27	maker	CDS	8461462	8461617	.	+	1	gene_id "GBI_05453"; transcript_id "GBI_05453-RE"; Parent "GBI_05453-RE"; gene_name "GBI_05453"; previous_transcript_id "GBI_05453-RE";
Scaffold27	maker	CDS	8461843	8461966	.	+	1	gene_id "GBI_05453"; transcript_id "GBI_05453-RE"; Parent "GBI_05453-RE"; gene_name "GBI_05453"; previous_transcript_id "GBI_05453-RE";
Scaffold27	AGAT	five_prime_UTR	8442253	8442879	.	+	.	gene_id "GBI_05453"; transcript_id "GBI_05453-RE"; Parent "GBI_05453-RE"; gene_name "GBI_05453"; previous_transcript_id "GBI_05453-RE";
Scaffold27	AGAT	five_prime_UTR	8444461	8444500	.	+	.	gene_id "GBI_05453"; transcript_id "GBI_05453-RE"; Parent "GBI_05453-RE"; gene_name "GBI_05453"; previous_transcript_id "GBI_05453-RE";
Scaffold27	AGAT	three_prime_UTR	8461967	8463487	.	+	.	gene_id "GBI_05453"; transcript_id "GBI_05453-RE"; Parent "GBI_05453-RE"; gene_name "GBI_05453"; previous_transcript_id "GBI_05453-RE";
Scaffold27	AGAT	three_prime_UTR	8463512	8463779	.	+	.	gene_id "GBI_05453"; transcript_id "GBI_05453-RE"; Parent "GBI_05453-RE"; gene_name "GBI_05453"; previous_transcript_id "GBI_05453-RE";
Scaffold27	AGAT	gene	8514358	8535330	.	+	.	gene_id "GBI_05454"; gene_name "GBI_05454";
Scaffold27	AGAT	transcript	8514358	8535330	.	+	.	gene_id "GBI_05454"; transcript_id "GBI_05454-RA"; Parent "GBI_05454"; gene_name "GBI_05454";
Scaffold27	maker	exon	8514358	8514683	.	+	.	gene_id "GBI_05454"; transcript_id "GBI_05454-RA"; Parent "GBI_05454-RA"; gene_name "GBI_05454";
Scaffold27	maker	exon	8515207	8515327	.	+	.	gene_id "GBI_05454"; transcript_id "GBI_05454-RA"; Parent "GBI_05454-RA"; gene_name "GBI_05454";
Scaffold27	maker	exon	8516630	8516742	.	+	.	gene_id "GBI_05454"; transcript_id "GBI_05454-RA"; Parent "GBI_05454-RA"; gene_name "GBI_05454";
Scaffold27	maker	exon	8519695	8519803	.	+	.	gene_id "GBI_05454"; transcript_id "GBI_05454-RA"; Parent "GBI_05454-RA"; gene_name "GBI_05454";
Scaffold27	maker	exon	8519913	8520134	.	+	.	gene_id "GBI_05454"; transcript_id "GBI_05454-RA"; Parent "GBI_05454-RA"; gene_name "GBI_05454";
Scaffold27	maker	exon	8520215	8520333	.	+	.	gene_id "GBI_05454"; transcript_id "GBI_05454-RA"; Parent "GBI_05454-RA"; gene_name "GBI_05454";
Scaffold27	maker	exon	8520416	8520560	.	+	.	gene_id "GBI_05454"; transcript_id "GBI_05454-RA"; Parent "GBI_05454-RA"; gene_name "GBI_05454";
Scaffold27	maker	exon	8528152	8531815	.	+	.	gene_id "GBI_05454"; transcript_id "GBI_05454-RA"; Parent "GBI_05454-RA"; gene_name "GBI_05454";
Scaffold27	maker	exon	8531944	8535330	.	+	.	gene_id "GBI_05454"; transcript_id "GBI_05454-RA"; Parent "GBI_05454-RA"; gene_name "GBI_05454";
Scaffold27	maker	CDS	8514505	8514683	.	+	0	gene_id "GBI_05454"; transcript_id "GBI_05454-RA"; Parent "GBI_05454-RA"; gene_name "GBI_05454";
Scaffold27	maker	CDS	8515207	8515327	.	+	1	gene_id "GBI_05454"; transcript_id "GBI_05454-RA"; Parent "GBI_05454-RA"; gene_name "GBI_05454";
Scaffold27	maker	CDS	8516630	8516742	.	+	0	gene_id "GBI_05454"; transcript_id "GBI_05454-RA"; Parent "GBI_05454-RA"; gene_name "GBI_05454";
Scaffold27	maker	CDS	8519695	8519803	.	+	1	gene_id "GBI_05454"; transcript_id "GBI_05454-RA"; Parent "GBI_05454-RA"; gene_name "GBI_05454";
Scaffold27	maker	CDS	8519913	8520134	.	+	0	gene_id "GBI_05454"; transcript_id "GBI_05454-RA"; Parent "GBI_05454-RA"; gene_name "GBI_05454";
Scaffold27	maker	CDS	8520215	8520333	.	+	0	gene_id "GBI_05454"; transcript_id "GBI_05454-RA"; Parent "GBI_05454-RA"; gene_name "GBI_05454";
Scaffold27	maker	CDS	8520416	8520560	.	+	1	gene_id "GBI_05454"; transcript_id "GBI_05454-RA"; Parent "GBI_05454-RA"; gene_name "GBI_05454";
Scaffold27	maker	CDS	8528152	8528292	.	+	0	gene_id "GBI_05454"; transcript_id "GBI_05454-RA"; Parent "GBI_05454-RA"; gene_name "GBI_05454";
Scaffold27	AGAT	five_prime_UTR	8514358	8514504	.	+	.	gene_id "GBI_05454"; transcript_id "GBI_05454-RA"; Parent "GBI_05454-RA"; gene_name "GBI_05454";
Scaffold27	AGAT	three_prime_UTR	8528293	8531815	.	+	.	gene_id "GBI_05454"; transcript_id "GBI_05454-RA"; Parent "GBI_05454-RA"; gene_name "GBI_05454";
Scaffold27	AGAT	three_prime_UTR	8531944	8535330	.	+	.	gene_id "GBI_05454"; transcript_id "GBI_05454-RA"; Parent "GBI_05454-RA"; gene_name "GBI_05454";
Scaffold27	AGAT	transcript	8514358	8535330	.	+	.	gene_id "GBI_05454"; transcript_id "GBI_05454-RB"; Parent "GBI_05454"; gene_name "GBI_05454";
Scaffold27	maker	exon	8514358	8514683	.	+	.	gene_id "GBI_05454"; transcript_id "GBI_05454-RB"; Parent "GBI_05454-RB"; gene_name "GBI_05454"; previous_transcript_id "GBI_05454-RB";
Scaffold27	maker	exon	8515207	8515327	.	+	.	gene_id "GBI_05454"; transcript_id "GBI_05454-RB"; Parent "GBI_05454-RB"; gene_name "GBI_05454"; previous_transcript_id "GBI_05454-RB";
Scaffold27	maker	exon	8516630	8516742	.	+	.	gene_id "GBI_05454"; transcript_id "GBI_05454-RB"; Parent "GBI_05454-RB"; gene_name "GBI_05454"; previous_transcript_id "GBI_05454-RB";
Scaffold27	maker	exon	8519695	8519803	.	+	.	gene_id "GBI_05454"; transcript_id "GBI_05454-RB"; Parent "GBI_05454-RB"; gene_name "GBI_05454"; previous_transcript_id "GBI_05454-RB";
Scaffold27	maker	exon	8519913	8520134	.	+	.	gene_id "GBI_05454"; transcript_id "GBI_05454-RB"; Parent "GBI_05454-RB"; gene_name "GBI_05454"; previous_transcript_id "GBI_05454-RB";
Scaffold27	maker	exon	8520215	8520333	.	+	.	gene_id "GBI_05454"; transcript_id "GBI_05454-RB"; Parent "GBI_05454-RB"; gene_name "GBI_05454"; previous_transcript_id "GBI_05454-RB";
Scaffold27	maker	exon	8520416	8520560	.	+	.	gene_id "GBI_05454"; transcript_id "GBI_05454-RB"; Parent "GBI_05454-RB"; gene_name "GBI_05454"; previous_transcript_id "GBI_05454-RB";
Scaffold27	maker	exon	8528152	8535330	.	+	.	gene_id "GBI_05454"; transcript_id "GBI_05454-RB"; Parent "GBI_05454-RB"; gene_name "GBI_05454"; previous_transcript_id "GBI_05454-RB";
Scaffold27	maker	CDS	8514505	8514683	.	+	0	gene_id "GBI_05454"; transcript_id "GBI_05454-RB"; Parent "GBI_05454-RB"; gene_name "GBI_05454"; previous_transcript_id "GBI_05454-RB";
Scaffold27	maker	CDS	8515207	8515327	.	+	1	gene_id "GBI_05454"; transcript_id "GBI_05454-RB"; Parent "GBI_05454-RB"; gene_name "GBI_05454"; previous_transcript_id "GBI_05454-RB";
Scaffold27	maker	CDS	8516630	8516742	.	+	0	gene_id "GBI_05454"; transcript_id "GBI_05454-RB"; Parent "GBI_05454-RB"; gene_name "GBI_05454"; previous_transcript_id "GBI_05454-RB";
Scaffold27	maker	CDS	8519695	8519803	.	+	1	gene_id "GBI_05454"; transcript_id "GBI_05454-RB"; Parent "GBI_05454-RB"; gene_name "GBI_05454"; previous_transcript_id "GBI_05454-RB";
Scaffold27	maker	CDS	8519913	8520134	.	+	0	gene_id "GBI_05454"; transcript_id "GBI_05454-RB"; Parent "GBI_05454-RB"; gene_name "GBI_05454"; previous_transcript_id "GBI_05454-RB";
Scaffold27	maker	CDS	8520215	8520333	.	+	0	gene_id "GBI_05454"; transcript_id "GBI_05454-RB"; Parent "GBI_05454-RB"; gene_name "GBI_05454"; previous_transcript_id "GBI_05454-RB";
Scaffold27	maker	CDS	8520416	8520560	.	+	1	gene_id "GBI_05454"; transcript_id "GBI_05454-RB"; Parent "GBI_05454-RB"; gene_name "GBI_05454"; previous_transcript_id "GBI_05454-RB";
Scaffold27	maker	CDS	8528152	8528292	.	+	0	gene_id "GBI_05454"; transcript_id "GBI_05454-RB"; Parent "GBI_05454-RB"; gene_name "GBI_05454"; previous_transcript_id "GBI_05454-RB";
Scaffold27	AGAT	five_prime_UTR	8514358	8514504	.	+	.	gene_id "GBI_05454"; transcript_id "GBI_05454-RB"; Parent "GBI_05454-RB"; gene_name "GBI_05454"; previous_transcript_id "GBI_05454-RB";
Scaffold27	AGAT	three_prime_UTR	8528293	8535330	.	+	.	gene_id "GBI_05454"; transcript_id "GBI_05454-RB"; Parent "GBI_05454-RB"; gene_name "GBI_05454"; previous_transcript_id "GBI_05454-RB";
Scaffold27	AGAT	gene	8556278	8584048	.	+	.	gene_id "GBI_05455"; gene_name "GBI_05455";
Scaffold27	StringTie	transcript	8556278	8584048	.	+	.	gene_id "GBI_05455"; transcript_id "GBI_05455.1"; gene_name "GBI_05455"; oId "STRG.7513.1"; cmp_ref "GBI_05455-RA"; class_code "j"; tss_id "TSS17755";
Scaffold27	StringTie	exon	8556278	8556456	.	+	.	gene_id "GBI_05455"; transcript_id "GBI_05455.1"; exon_number "1";
Scaffold27	StringTie	exon	8557152	8557453	.	+	.	gene_id "GBI_05455"; transcript_id "GBI_05455.1"; exon_number "2";
Scaffold27	StringTie	exon	8558373	8558572	.	+	.	gene_id "GBI_05455"; transcript_id "GBI_05455.1"; exon_number "3";
Scaffold27	StringTie	exon	8560227	8560383	.	+	.	gene_id "GBI_05455"; transcript_id "GBI_05455.1"; exon_number "4";
Scaffold27	StringTie	exon	8561788	8561968	.	+	.	gene_id "GBI_05455"; transcript_id "GBI_05455.1"; exon_number "5";
Scaffold27	StringTie	exon	8562654	8562820	.	+	.	gene_id "GBI_05455"; transcript_id "GBI_05455.1"; exon_number "6";
Scaffold27	StringTie	exon	8565296	8565533	.	+	.	gene_id "GBI_05455"; transcript_id "GBI_05455.1"; exon_number "7";
Scaffold27	StringTie	exon	8568073	8568248	.	+	.	gene_id "GBI_05455"; transcript_id "GBI_05455.1"; exon_number "8";
Scaffold27	StringTie	exon	8568409	8568614	.	+	.	gene_id "GBI_05455"; transcript_id "GBI_05455.1"; exon_number "9";
Scaffold27	StringTie	exon	8570890	8571097	.	+	.	gene_id "GBI_05455"; transcript_id "GBI_05455.1"; exon_number "10";
Scaffold27	StringTie	exon	8571214	8571392	.	+	.	gene_id "GBI_05455"; transcript_id "GBI_05455.1"; exon_number "11";
Scaffold27	StringTie	exon	8576067	8576181	.	+	.	gene_id "GBI_05455"; transcript_id "GBI_05455.1"; exon_number "12";
Scaffold27	StringTie	exon	8576297	8576559	.	+	.	gene_id "GBI_05455"; transcript_id "GBI_05455.1"; exon_number "13";
Scaffold27	StringTie	exon	8577153	8584048	.	+	.	gene_id "GBI_05455"; transcript_id "GBI_05455.1"; exon_number "14";
Scaffold27	AGAT	transcript	8556306	8579521	.	+	.	gene_id "GBI_05455"; transcript_id "GBI_05455-RA"; Parent "GBI_05455"; gene_name "GBI_05455";
Scaffold27	maker	exon	8556306	8556329	.	+	.	gene_id "GBI_05455"; transcript_id "GBI_05455-RA"; Parent "GBI_05455-RA"; gene_name "GBI_05455";
Scaffold27	maker	exon	8557121	8557453	.	+	.	gene_id "GBI_05455"; transcript_id "GBI_05455-RA"; Parent "GBI_05455-RA"; gene_name "GBI_05455";
Scaffold27	maker	exon	8558373	8558572	.	+	.	gene_id "GBI_05455"; transcript_id "GBI_05455-RA"; Parent "GBI_05455-RA"; gene_name "GBI_05455";
Scaffold27	maker	exon	8560227	8560383	.	+	.	gene_id "GBI_05455"; transcript_id "GBI_05455-RA"; Parent "GBI_05455-RA"; gene_name "GBI_05455";
Scaffold27	maker	exon	8561788	8561968	.	+	.	gene_id "GBI_05455"; transcript_id "GBI_05455-RA"; Parent "GBI_05455-RA"; gene_name "GBI_05455";
Scaffold27	maker	exon	8562654	8562820	.	+	.	gene_id "GBI_05455"; transcript_id "GBI_05455-RA"; Parent "GBI_05455-RA"; gene_name "GBI_05455";
Scaffold27	maker	exon	8565296	8565533	.	+	.	gene_id "GBI_05455"; transcript_id "GBI_05455-RA"; Parent "GBI_05455-RA"; gene_name "GBI_05455";
Scaffold27	maker	exon	8568073	8568248	.	+	.	gene_id "GBI_05455"; transcript_id "GBI_05455-RA"; Parent "GBI_05455-RA"; gene_name "GBI_05455";
Scaffold27	maker	exon	8568409	8568614	.	+	.	gene_id "GBI_05455"; transcript_id "GBI_05455-RA"; Parent "GBI_05455-RA"; gene_name "GBI_05455";
Scaffold27	maker	exon	8570890	8571097	.	+	.	gene_id "GBI_05455"; transcript_id "GBI_05455-RA"; Parent "GBI_05455-RA"; gene_name "GBI_05455";
Scaffold27	maker	exon	8571214	8571392	.	+	.	gene_id "GBI_05455"; transcript_id "GBI_05455-RA"; Parent "GBI_05455-RA"; gene_name "GBI_05455";
Scaffold27	maker	exon	8576067	8576181	.	+	.	gene_id "GBI_05455"; transcript_id "GBI_05455-RA"; Parent "GBI_05455-RA"; gene_name "GBI_05455";
Scaffold27	maker	exon	8576297	8576559	.	+	.	gene_id "GBI_05455"; transcript_id "GBI_05455-RA"; Parent "GBI_05455-RA"; gene_name "GBI_05455";
Scaffold27	maker	exon	8577153	8579521	.	+	.	gene_id "GBI_05455"; transcript_id "GBI_05455-RA"; Parent "GBI_05455-RA"; gene_name "GBI_05455";
Scaffold27	StringTie	transcript	8556524	8584048	.	+	.	gene_id "GBI_05455"; transcript_id "GBI_05455.3"; gene_name "GBI_05455"; oId "STRG.7513.2"; cmp_ref "GBI_05455-RA"; class_code "j"; tss_id "TSS17756";
Scaffold27	StringTie	exon	8556524	8556938	.	+	.	gene_id "GBI_05455"; transcript_id "GBI_05455.3"; exon_number "1";
Scaffold27	StringTie	exon	8557152	8557453	.	+	.	gene_id "GBI_05455"; transcript_id "GBI_05455.3"; exon_number "2";
Scaffold27	StringTie	exon	8558373	8558572	.	+	.	gene_id "GBI_05455"; transcript_id "GBI_05455.3"; exon_number "3";
Scaffold27	StringTie	exon	8560227	8560383	.	+	.	gene_id "GBI_05455"; transcript_id "GBI_05455.3"; exon_number "4";
Scaffold27	StringTie	exon	8561788	8561968	.	+	.	gene_id "GBI_05455"; transcript_id "GBI_05455.3"; exon_number "5";
Scaffold27	StringTie	exon	8562654	8562820	.	+	.	gene_id "GBI_05455"; transcript_id "GBI_05455.3"; exon_number "6";
Scaffold27	StringTie	exon	8565296	8565533	.	+	.	gene_id "GBI_05455"; transcript_id "GBI_05455.3"; exon_number "7";
Scaffold27	StringTie	exon	8568073	8568248	.	+	.	gene_id "GBI_05455"; transcript_id "GBI_05455.3"; exon_number "8";
Scaffold27	StringTie	exon	8568409	8568614	.	+	.	gene_id "GBI_05455"; transcript_id "GBI_05455.3"; exon_number "9";
Scaffold27	StringTie	exon	8570890	8571097	.	+	.	gene_id "GBI_05455"; transcript_id "GBI_05455.3"; exon_number "10";
Scaffold27	StringTie	exon	8571214	8571392	.	+	.	gene_id "GBI_05455"; transcript_id "GBI_05455.3"; exon_number "11";
Scaffold27	StringTie	exon	8576067	8576181	.	+	.	gene_id "GBI_05455"; transcript_id "GBI_05455.3"; exon_number "12";
Scaffold27	StringTie	exon	8576297	8576559	.	+	.	gene_id "GBI_05455"; transcript_id "GBI_05455.3"; exon_number "13";
Scaffold27	StringTie	exon	8577153	8584048	.	+	.	gene_id "GBI_05455"; transcript_id "GBI_05455.3"; exon_number "14";
Scaffold27	StringTie	transcript	8559392	8584048	.	+	.	gene_id "GBI_05455"; transcript_id "GBI_05455.4"; gene_name "GBI_05455"; oId "STRG.7513.3"; cmp_ref "GBI_05455-RA"; class_code "j"; tss_id "TSS17757";
Scaffold27	StringTie	exon	8559392	8560383	.	+	.	gene_id "GBI_05455"; transcript_id "GBI_05455.4"; exon_number "1";
Scaffold27	StringTie	exon	8561788	8561968	.	+	.	gene_id "GBI_05455"; transcript_id "GBI_05455.4"; exon_number "2";
Scaffold27	StringTie	exon	8562654	8562820	.	+	.	gene_id "GBI_05455"; transcript_id "GBI_05455.4"; exon_number "3";
Scaffold27	StringTie	exon	8565296	8565533	.	+	.	gene_id "GBI_05455"; transcript_id "GBI_05455.4"; exon_number "4";
Scaffold27	StringTie	exon	8568073	8568248	.	+	.	gene_id "GBI_05455"; transcript_id "GBI_05455.4"; exon_number "5";
Scaffold27	StringTie	exon	8568409	8568614	.	+	.	gene_id "GBI_05455"; transcript_id "GBI_05455.4"; exon_number "6";
Scaffold27	StringTie	exon	8570890	8571097	.	+	.	gene_id "GBI_05455"; transcript_id "GBI_05455.4"; exon_number "7";
Scaffold27	StringTie	exon	8571214	8571392	.	+	.	gene_id "GBI_05455"; transcript_id "GBI_05455.4"; exon_number "8";
Scaffold27	StringTie	exon	8576067	8576181	.	+	.	gene_id "GBI_05455"; transcript_id "GBI_05455.4"; exon_number "9";
Scaffold27	StringTie	exon	8576297	8576559	.	+	.	gene_id "GBI_05455"; transcript_id "GBI_05455.4"; exon_number "10";
Scaffold27	StringTie	exon	8577153	8584048	.	+	.	gene_id "GBI_05455"; transcript_id "GBI_05455.4"; exon_number "11";
Scaffold27	StringTie	transcript	8570190	8584048	.	+	.	gene_id "GBI_05455"; transcript_id "GBI_05455.5"; gene_name "GBI_05455"; oId "STRG.7513.4"; cmp_ref "GBI_05455-RA"; class_code "n"; tss_id "TSS17758";
Scaffold27	StringTie	exon	8570190	8571392	.	+	.	gene_id "GBI_05455"; transcript_id "GBI_05455.5"; exon_number "1";
Scaffold27	StringTie	exon	8576067	8576181	.	+	.	gene_id "GBI_05455"; transcript_id "GBI_05455.5"; exon_number "2";
Scaffold27	StringTie	exon	8576297	8576559	.	+	.	gene_id "GBI_05455"; transcript_id "GBI_05455.5"; exon_number "3";
Scaffold27	StringTie	exon	8577153	8584048	.	+	.	gene_id "GBI_05455"; transcript_id "GBI_05455.5"; exon_number "4";
Scaffold27	maker	CDS	8556306	8556329	.	+	0	gene_id "GBI_05455"; transcript_id "GBI_05455-RA"; Parent "GBI_05455-RA"; gene_name "GBI_05455";
Scaffold27	maker	CDS	8557121	8557453	.	+	0	gene_id "GBI_05455"; transcript_id "GBI_05455-RA"; Parent "GBI_05455-RA"; gene_name "GBI_05455";
Scaffold27	maker	CDS	8558373	8558572	.	+	0	gene_id "GBI_05455"; transcript_id "GBI_05455-RA"; Parent "GBI_05455-RA"; gene_name "GBI_05455";
Scaffold27	maker	CDS	8560227	8560383	.	+	1	gene_id "GBI_05455"; transcript_id "GBI_05455-RA"; Parent "GBI_05455-RA"; gene_name "GBI_05455";
Scaffold27	maker	CDS	8561788	8561968	.	+	0	gene_id "GBI_05455"; transcript_id "GBI_05455-RA"; Parent "GBI_05455-RA"; gene_name "GBI_05455";
Scaffold27	maker	CDS	8562654	8562820	.	+	2	gene_id "GBI_05455"; transcript_id "GBI_05455-RA"; Parent "GBI_05455-RA"; gene_name "GBI_05455";
Scaffold27	maker	CDS	8565296	8565533	.	+	0	gene_id "GBI_05455"; transcript_id "GBI_05455-RA"; Parent "GBI_05455-RA"; gene_name "GBI_05455";
Scaffold27	maker	CDS	8568073	8568248	.	+	2	gene_id "GBI_05455"; transcript_id "GBI_05455-RA"; Parent "GBI_05455-RA"; gene_name "GBI_05455";
Scaffold27	maker	CDS	8568409	8568614	.	+	0	gene_id "GBI_05455"; transcript_id "GBI_05455-RA"; Parent "GBI_05455-RA"; gene_name "GBI_05455";
Scaffold27	maker	CDS	8570890	8571097	.	+	1	gene_id "GBI_05455"; transcript_id "GBI_05455-RA"; Parent "GBI_05455-RA"; gene_name "GBI_05455";
Scaffold27	maker	CDS	8571214	8571392	.	+	0	gene_id "GBI_05455"; transcript_id "GBI_05455-RA"; Parent "GBI_05455-RA"; gene_name "GBI_05455";
Scaffold27	maker	CDS	8576067	8576181	.	+	1	gene_id "GBI_05455"; transcript_id "GBI_05455-RA"; Parent "GBI_05455-RA"; gene_name "GBI_05455";
Scaffold27	maker	CDS	8576297	8576559	.	+	0	gene_id "GBI_05455"; transcript_id "GBI_05455-RA"; Parent "GBI_05455-RA"; gene_name "GBI_05455";
Scaffold27	maker	CDS	8577153	8577270	.	+	1	gene_id "GBI_05455"; transcript_id "GBI_05455-RA"; Parent "GBI_05455-RA"; gene_name "GBI_05455";
Scaffold27	AGAT	three_prime_UTR	8577271	8579521	.	+	.	gene_id "GBI_05455"; transcript_id "GBI_05455-RA"; Parent "GBI_05455-RA"; gene_name "GBI_05455";
Scaffold27	AGAT	gene	8603503	8605213	.	+	.	gene_id "GBI_05456"; gene_name "GBI_05456";
Scaffold27	AGAT	transcript	8603503	8605213	.	+	.	gene_id "GBI_05456"; transcript_id "GBI_05456-RA"; Parent "GBI_05456"; gene_name "GBI_05456";
Scaffold27	maker	exon	8603503	8603672	.	+	.	gene_id "GBI_05456"; transcript_id "GBI_05456-RA"; Parent "GBI_05456-RA"; gene_name "GBI_05456";
Scaffold27	maker	exon	8604643	8604685	.	+	.	gene_id "GBI_05456"; transcript_id "GBI_05456-RA"; Parent "GBI_05456-RA"; gene_name "GBI_05456";
Scaffold27	maker	exon	8604835	8604974	.	+	.	gene_id "GBI_05456"; transcript_id "GBI_05456-RA"; Parent "GBI_05456-RA"; gene_name "GBI_05456";
Scaffold27	maker	exon	8605067	8605213	.	+	.	gene_id "GBI_05456"; transcript_id "GBI_05456-RA"; Parent "GBI_05456-RA"; gene_name "GBI_05456";
Scaffold27	maker	CDS	8603634	8603672	.	+	0	gene_id "GBI_05456"; transcript_id "GBI_05456-RA"; Parent "GBI_05456-RA"; gene_name "GBI_05456";
Scaffold27	maker	CDS	8604643	8604685	.	+	0	gene_id "GBI_05456"; transcript_id "GBI_05456-RA"; Parent "GBI_05456-RA"; gene_name "GBI_05456";
Scaffold27	maker	CDS	8604835	8604974	.	+	2	gene_id "GBI_05456"; transcript_id "GBI_05456-RA"; Parent "GBI_05456-RA"; gene_name "GBI_05456";
Scaffold27	maker	CDS	8605067	8605213	.	+	0	gene_id "GBI_05456"; transcript_id "GBI_05456-RA"; Parent "GBI_05456-RA"; gene_name "GBI_05456";
Scaffold27	AGAT	five_prime_UTR	8603503	8603633	.	+	.	gene_id "GBI_05456"; transcript_id "GBI_05456-RA"; Parent "GBI_05456-RA"; gene_name "GBI_05456";
Scaffold27	AGAT	gene	8637209	8639920	.	-	.	gene_id "GBI_05457"; gene_name "GBI_05457";
Scaffold27	AGAT	transcript	8637209	8639920	.	-	.	gene_id "GBI_05457"; transcript_id "GBI_05457-RA"; Parent "GBI_05457"; gene_name "GBI_05457";
Scaffold27	maker	exon	8637209	8639186	.	-	.	gene_id "GBI_05457"; transcript_id "GBI_05457-RA"; Parent "GBI_05457-RA"; gene_name "GBI_05457";
Scaffold27	maker	exon	8639861	8639920	.	-	.	gene_id "GBI_05457"; transcript_id "GBI_05457-RA"; Parent "GBI_05457-RA"; gene_name "GBI_05457";
Scaffold27	maker	CDS	8638599	8639186	.	-	0	gene_id "GBI_05457"; transcript_id "GBI_05457-RA"; Parent "GBI_05457-RA"; gene_name "GBI_05457";
Scaffold27	AGAT	five_prime_UTR	8639861	8639920	.	-	.	gene_id "GBI_05457"; transcript_id "GBI_05457-RA"; Parent "GBI_05457-RA"; gene_name "GBI_05457";
Scaffold27	AGAT	three_prime_UTR	8637209	8638598	.	-	.	gene_id "GBI_05457"; transcript_id "GBI_05457-RA"; Parent "GBI_05457-RA"; gene_name "GBI_05457";
Scaffold27	AGAT	gene	8809045	8811734	.	+	.	gene_id "GBI_05458"; gene_name "GBI_05458";
Scaffold27	AGAT	transcript	8809045	8811734	.	+	.	gene_id "GBI_05458"; transcript_id "GBI_05458-RA"; Parent "GBI_05458"; gene_name "GBI_05458";
Scaffold27	maker	exon	8809045	8809202	.	+	.	gene_id "GBI_05458"; transcript_id "GBI_05458-RA"; Parent "GBI_05458-RA"; gene_name "GBI_05458";
Scaffold27	maker	exon	8811354	8811734	.	+	.	gene_id "GBI_05458"; transcript_id "GBI_05458-RA"; Parent "GBI_05458-RA"; gene_name "GBI_05458";
Scaffold27	maker	CDS	8809045	8809202	.	+	0	gene_id "GBI_05458"; transcript_id "GBI_05458-RA"; Parent "GBI_05458-RA"; gene_name "GBI_05458";
Scaffold27	maker	CDS	8811354	8811654	.	+	1	gene_id "GBI_05458"; transcript_id "GBI_05458-RA"; Parent "GBI_05458-RA"; gene_name "GBI_05458";
Scaffold27	AGAT	three_prime_UTR	8811655	8811734	.	+	.	gene_id "GBI_05458"; transcript_id "GBI_05458-RA"; Parent "GBI_05458-RA"; gene_name "GBI_05458";
Scaffold27	AGAT	gene	8850457	8851910	.	-	.	gene_id "GBI_05459"; gene_name "GBI_05459";
Scaffold27	AGAT	transcript	8850457	8851910	.	-	.	gene_id "GBI_05459"; transcript_id "GBI_05459-RA"; Parent "GBI_05459"; gene_name "GBI_05459";
Scaffold27	maker	exon	8850457	8851192	.	-	.	gene_id "GBI_05459"; transcript_id "GBI_05459-RA"; Parent "GBI_05459-RA"; gene_name "GBI_05459";
Scaffold27	maker	exon	8851894	8851910	.	-	.	gene_id "GBI_05459"; transcript_id "GBI_05459-RA"; Parent "GBI_05459-RA"; gene_name "GBI_05459";
Scaffold27	maker	CDS	8850580	8851192	.	-	1	gene_id "GBI_05459"; transcript_id "GBI_05459-RA"; Parent "GBI_05459-RA"; gene_name "GBI_05459";
Scaffold27	maker	CDS	8851894	8851910	.	-	0	gene_id "GBI_05459"; transcript_id "GBI_05459-RA"; Parent "GBI_05459-RA"; gene_name "GBI_05459";
Scaffold27	AGAT	three_prime_UTR	8850457	8850579	.	-	.	gene_id "GBI_05459"; transcript_id "GBI_05459-RA"; Parent "GBI_05459-RA"; gene_name "GBI_05459";
Scaffold27	AGAT	gene	8893555	8898623	.	-	.	gene_id "GBI_05460"; gene_name "GBI_05460";
Scaffold27	AGAT	transcript	8893555	8898623	.	-	.	gene_id "GBI_05460"; transcript_id "GBI_05460-RA"; Parent "GBI_05460"; gene_name "GBI_05460";
Scaffold27	maker	exon	8893555	8893932	.	-	.	gene_id "GBI_05460"; transcript_id "GBI_05460-RA"; Parent "GBI_05460-RA"; gene_name "GBI_05460";
Scaffold27	maker	exon	8898531	8898623	.	-	.	gene_id "GBI_05460"; transcript_id "GBI_05460-RA"; Parent "GBI_05460-RA"; gene_name "GBI_05460";
Scaffold27	maker	CDS	8893555	8893932	.	-	0	gene_id "GBI_05460"; transcript_id "GBI_05460-RA"; Parent "GBI_05460-RA"; gene_name "GBI_05460";
Scaffold27	maker	CDS	8898531	8898623	.	-	0	gene_id "GBI_05460"; transcript_id "GBI_05460-RA"; Parent "GBI_05460-RA"; gene_name "GBI_05460";
Scaffold27	AGAT	gene	8898782	8989005	.	+	.	gene_id "GBI_05461"; gene_name "GBI_05461";
Scaffold27	AGAT	transcript	8898782	8989005	.	+	.	gene_id "GBI_05461"; transcript_id "GBI_05461-RA"; Parent "GBI_05461"; gene_name "GBI_05461";
Scaffold27	maker	exon	8898782	8899169	.	+	.	gene_id "GBI_05461"; transcript_id "GBI_05461-RA"; Parent "GBI_05461-RA"; gene_name "GBI_05461";
Scaffold27	maker	exon	8988947	8989005	.	+	.	gene_id "GBI_05461"; transcript_id "GBI_05461-RA"; Parent "GBI_05461-RA"; gene_name "GBI_05461";
Scaffold27	maker	CDS	8898854	8899111	.	+	0	gene_id "GBI_05461"; transcript_id "GBI_05461-RA"; Parent "GBI_05461-RA"; gene_name "GBI_05461";
Scaffold27	AGAT	five_prime_UTR	8898782	8898853	.	+	.	gene_id "GBI_05461"; transcript_id "GBI_05461-RA"; Parent "GBI_05461-RA"; gene_name "GBI_05461";
Scaffold27	AGAT	three_prime_UTR	8899112	8899169	.	+	.	gene_id "GBI_05461"; transcript_id "GBI_05461-RA"; Parent "GBI_05461-RA"; gene_name "GBI_05461";
Scaffold27	AGAT	three_prime_UTR	8988947	8989005	.	+	.	gene_id "GBI_05461"; transcript_id "GBI_05461-RA"; Parent "GBI_05461-RA"; gene_name "GBI_05461";
Scaffold27	AGAT	gene	8925426	8999749	.	-	.	gene_id "GBI_05462"; gene_name "GBI_05462";
Scaffold27	StringTie	transcript	8925426	8940326	.	-	.	gene_id "GBI_05462"; transcript_id "GBI_05462.1"; gene_name "GBI_05462"; oId "STRG.7518.1"; cmp_ref "GBI_05462-RA"; class_code "j"; tss_id "TSS17826";
Scaffold27	StringTie	exon	8925426	8927667	.	-	.	gene_id "GBI_05462"; transcript_id "GBI_05462.1"; exon_number "1";
Scaffold27	StringTie	exon	8930315	8930395	.	-	.	gene_id "GBI_05462"; transcript_id "GBI_05462.1"; exon_number "2";
Scaffold27	StringTie	exon	8933054	8933464	.	-	.	gene_id "GBI_05462"; transcript_id "GBI_05462.1"; exon_number "3";
Scaffold27	StringTie	exon	8934324	8934384	.	-	.	gene_id "GBI_05462"; transcript_id "GBI_05462.1"; exon_number "4";
Scaffold27	StringTie	exon	8940279	8940326	.	-	.	gene_id "GBI_05462"; transcript_id "GBI_05462.1"; exon_number "5";
Scaffold27	AGAT	transcript	8925427	8999749	.	-	.	gene_id "GBI_05462"; transcript_id "GBI_05462-RA"; Parent "GBI_05462"; gene_name "GBI_05462";
Scaffold27	maker	exon	8925427	8927667	.	-	.	gene_id "GBI_05462"; transcript_id "GBI_05462-RA"; Parent "GBI_05462-RA"; gene_name "GBI_05462";
Scaffold27	maker	exon	8930315	8930395	.	-	.	gene_id "GBI_05462"; transcript_id "GBI_05462-RA"; Parent "GBI_05462-RA"; gene_name "GBI_05462";
Scaffold27	maker	exon	8933054	8933464	.	-	.	gene_id "GBI_05462"; transcript_id "GBI_05462-RA"; Parent "GBI_05462-RA"; gene_name "GBI_05462";
Scaffold27	maker	exon	8934324	8934384	.	-	.	gene_id "GBI_05462"; transcript_id "GBI_05462-RA"; Parent "GBI_05462-RA"; gene_name "GBI_05462";
Scaffold27	maker	exon	8964061	8964157	.	-	.	gene_id "GBI_05462"; transcript_id "GBI_05462-RA"; Parent "GBI_05462-RA"; gene_name "GBI_05462";
Scaffold27	maker	exon	8970730	8970833	.	-	.	gene_id "GBI_05462"; transcript_id "GBI_05462-RA"; Parent "GBI_05462-RA"; gene_name "GBI_05462";
Scaffold27	maker	exon	8971783	8971879	.	-	.	gene_id "GBI_05462"; transcript_id "GBI_05462-RA"; Parent "GBI_05462-RA"; gene_name "GBI_05462";
Scaffold27	maker	exon	8999575	8999749	.	-	.	gene_id "GBI_05462"; transcript_id "GBI_05462-RA"; Parent "GBI_05462-RA"; gene_name "GBI_05462";
Scaffold27	StringTie	transcript	8940472	8999749	.	-	.	gene_id "GBI_05462"; transcript_id "GBI_05462.3"; gene_name "GBI_05462"; oId "STRG.7518.3"; cmp_ref "GBI_05462-RA"; class_code "j"; tss_id "TSS17827";
Scaffold27	StringTie	exon	8940472	8940569	.	-	.	gene_id "GBI_05462"; transcript_id "GBI_05462.3"; exon_number "1";
Scaffold27	StringTie	exon	8964061	8964157	.	-	.	gene_id "GBI_05462"; transcript_id "GBI_05462.3"; exon_number "2";
Scaffold27	StringTie	exon	8970730	8970833	.	-	.	gene_id "GBI_05462"; transcript_id "GBI_05462.3"; exon_number "3";
Scaffold27	StringTie	exon	8971783	8971879	.	-	.	gene_id "GBI_05462"; transcript_id "GBI_05462.3"; exon_number "4";
Scaffold27	StringTie	exon	8999575	8999749	.	-	.	gene_id "GBI_05462"; transcript_id "GBI_05462.3"; exon_number "5";
Scaffold27	maker	CDS	8925427	8927667	.	-	0	gene_id "GBI_05462"; transcript_id "GBI_05462-RA"; Parent "GBI_05462-RA"; gene_name "GBI_05462";
Scaffold27	maker	CDS	8930315	8930395	.	-	0	gene_id "GBI_05462"; transcript_id "GBI_05462-RA"; Parent "GBI_05462-RA"; gene_name "GBI_05462";
Scaffold27	maker	CDS	8933054	8933464	.	-	0	gene_id "GBI_05462"; transcript_id "GBI_05462-RA"; Parent "GBI_05462-RA"; gene_name "GBI_05462";
Scaffold27	maker	CDS	8934324	8934384	.	-	1	gene_id "GBI_05462"; transcript_id "GBI_05462-RA"; Parent "GBI_05462-RA"; gene_name "GBI_05462";
Scaffold27	maker	CDS	8964061	8964157	.	-	2	gene_id "GBI_05462"; transcript_id "GBI_05462-RA"; Parent "GBI_05462-RA"; gene_name "GBI_05462";
Scaffold27	maker	CDS	8970730	8970833	.	-	1	gene_id "GBI_05462"; transcript_id "GBI_05462-RA"; Parent "GBI_05462-RA"; gene_name "GBI_05462";
Scaffold27	maker	CDS	8971783	8971879	.	-	2	gene_id "GBI_05462"; transcript_id "GBI_05462-RA"; Parent "GBI_05462-RA"; gene_name "GBI_05462";
Scaffold27	maker	CDS	8999575	8999737	.	-	0	gene_id "GBI_05462"; transcript_id "GBI_05462-RA"; Parent "GBI_05462-RA"; gene_name "GBI_05462";
Scaffold27	AGAT	five_prime_UTR	8999738	8999749	.	-	.	gene_id "GBI_05462"; transcript_id "GBI_05462-RA"; Parent "GBI_05462-RA"; gene_name "GBI_05462";
Scaffold27	AGAT	gene	9285078	9404460	.	+	.	gene_id "GBI_05463"; gene_name "GBI_05463";
Scaffold27	AGAT	transcript	9285078	9404460	.	+	.	gene_id "GBI_05463"; transcript_id "GBI_05463-RA"; Parent "GBI_05463"; gene_name "GBI_05463";
Scaffold27	maker	exon	9285078	9285102	.	+	.	gene_id "GBI_05463"; transcript_id "GBI_05463-RA"; Parent "GBI_05463-RA"; gene_name "GBI_05463";
Scaffold27	maker	exon	9310012	9310038	.	+	.	gene_id "GBI_05463"; transcript_id "GBI_05463-RA"; Parent "GBI_05463-RA"; gene_name "GBI_05463";
Scaffold27	maker	exon	9312284	9312324	.	+	.	gene_id "GBI_05463"; transcript_id "GBI_05463-RA"; Parent "GBI_05463-RA"; gene_name "GBI_05463";
Scaffold27	maker	exon	9346216	9346334	.	+	.	gene_id "GBI_05463"; transcript_id "GBI_05463-RA"; Parent "GBI_05463-RA"; gene_name "GBI_05463";
Scaffold27	maker	exon	9394700	9394763	.	+	.	gene_id "GBI_05463"; transcript_id "GBI_05463-RA"; Parent "GBI_05463-RA"; gene_name "GBI_05463";
Scaffold27	maker	exon	9404323	9404460	.	+	.	gene_id "GBI_05463"; transcript_id "GBI_05463-RA"; Parent "GBI_05463-RA"; gene_name "GBI_05463";
Scaffold27	maker	CDS	9285078	9285102	.	+	0	gene_id "GBI_05463"; transcript_id "GBI_05463-RA"; Parent "GBI_05463-RA"; gene_name "GBI_05463";
Scaffold27	maker	CDS	9310012	9310038	.	+	2	gene_id "GBI_05463"; transcript_id "GBI_05463-RA"; Parent "GBI_05463-RA"; gene_name "GBI_05463";
Scaffold27	maker	CDS	9312284	9312324	.	+	2	gene_id "GBI_05463"; transcript_id "GBI_05463-RA"; Parent "GBI_05463-RA"; gene_name "GBI_05463";
Scaffold27	maker	CDS	9346216	9346334	.	+	0	gene_id "GBI_05463"; transcript_id "GBI_05463-RA"; Parent "GBI_05463-RA"; gene_name "GBI_05463";
Scaffold27	maker	CDS	9394700	9394763	.	+	1	gene_id "GBI_05463"; transcript_id "GBI_05463-RA"; Parent "GBI_05463-RA"; gene_name "GBI_05463";
Scaffold27	maker	CDS	9404323	9404460	.	+	0	gene_id "GBI_05463"; transcript_id "GBI_05463-RA"; Parent "GBI_05463-RA"; gene_name "GBI_05463";
Scaffold27	AGAT	gene	9475859	9478282	.	+	.	gene_id "GBI_05464"; gene_name "GBI_05464";
Scaffold27	AGAT	transcript	9475859	9478282	.	+	.	gene_id "GBI_05464"; transcript_id "GBI_05464-RA"; Parent "GBI_05464"; gene_name "GBI_05464";
Scaffold27	maker	exon	9475859	9476036	.	+	.	gene_id "GBI_05464"; transcript_id "GBI_05464-RA"; Parent "GBI_05464-RA"; gene_name "GBI_05464";
Scaffold27	maker	exon	9476114	9476301	.	+	.	gene_id "GBI_05464"; transcript_id "GBI_05464-RA"; Parent "GBI_05464-RA"; gene_name "GBI_05464";
Scaffold27	maker	exon	9477434	9477503	.	+	.	gene_id "GBI_05464"; transcript_id "GBI_05464-RA"; Parent "GBI_05464-RA"; gene_name "GBI_05464";
Scaffold27	maker	exon	9478225	9478282	.	+	.	gene_id "GBI_05464"; transcript_id "GBI_05464-RA"; Parent "GBI_05464-RA"; gene_name "GBI_05464";
Scaffold27	maker	CDS	9476115	9476301	.	+	0	gene_id "GBI_05464"; transcript_id "GBI_05464-RA"; Parent "GBI_05464-RA"; gene_name "GBI_05464";
Scaffold27	maker	CDS	9477434	9477503	.	+	2	gene_id "GBI_05464"; transcript_id "GBI_05464-RA"; Parent "GBI_05464-RA"; gene_name "GBI_05464";
Scaffold27	maker	CDS	9478225	9478282	.	+	1	gene_id "GBI_05464"; transcript_id "GBI_05464-RA"; Parent "GBI_05464-RA"; gene_name "GBI_05464";
Scaffold27	AGAT	five_prime_UTR	9475859	9476036	.	+	.	gene_id "GBI_05464"; transcript_id "GBI_05464-RA"; Parent "GBI_05464-RA"; gene_name "GBI_05464";
Scaffold27	AGAT	five_prime_UTR	9476114	9476114	.	+	.	gene_id "GBI_05464"; transcript_id "GBI_05464-RA"; Parent "GBI_05464-RA"; gene_name "GBI_05464";
Scaffold27	AGAT	gene	9798021	9839359	.	+	.	gene_id "GBI_05465"; gene_name "GBI_05465";
Scaffold27	StringTie	transcript	9798021	9839358	.	+	.	gene_id "GBI_05465"; transcript_id "GBI_05465.1"; gene_name "GBI_05465"; oId "STRG.7545.1"; cmp_ref "GBI_05465-RA"; class_code "k"; tss_id "TSS17763";
Scaffold27	StringTie	exon	9798021	9798129	.	+	.	gene_id "GBI_05465"; transcript_id "GBI_05465.1"; exon_number "1";
Scaffold27	StringTie	exon	9809545	9809641	.	+	.	gene_id "GBI_05465"; transcript_id "GBI_05465.1"; exon_number "2";
Scaffold27	StringTie	exon	9811471	9811773	.	+	.	gene_id "GBI_05465"; transcript_id "GBI_05465.1"; exon_number "3";
Scaffold27	StringTie	exon	9836046	9836100	.	+	.	gene_id "GBI_05465"; transcript_id "GBI_05465.1"; exon_number "4";
Scaffold27	StringTie	exon	9837954	9838130	.	+	.	gene_id "GBI_05465"; transcript_id "GBI_05465.1"; exon_number "5";
Scaffold27	StringTie	exon	9839248	9839358	.	+	.	gene_id "GBI_05465"; transcript_id "GBI_05465.1"; exon_number "6";
Scaffold27	AGAT	transcript	9836046	9839359	.	+	.	gene_id "GBI_05465"; transcript_id "GBI_05465-RA"; Parent "GBI_05465"; gene_name "GBI_05465";
Scaffold27	maker	exon	9836046	9836100	.	+	.	gene_id "GBI_05465"; transcript_id "GBI_05465-RA"; Parent "GBI_05465-RA"; gene_name "GBI_05465";
Scaffold27	maker	exon	9837954	9838130	.	+	.	gene_id "GBI_05465"; transcript_id "GBI_05465-RA"; Parent "GBI_05465-RA"; gene_name "GBI_05465";
Scaffold27	maker	exon	9839248	9839359	.	+	.	gene_id "GBI_05465"; transcript_id "GBI_05465-RA"; Parent "GBI_05465-RA"; gene_name "GBI_05465";
Scaffold27	maker	CDS	9836048	9836100	.	+	0	gene_id "GBI_05465"; transcript_id "GBI_05465-RA"; Parent "GBI_05465-RA"; gene_name "GBI_05465";
Scaffold27	maker	CDS	9837954	9837990	.	+	1	gene_id "GBI_05465"; transcript_id "GBI_05465-RA"; Parent "GBI_05465-RA"; gene_name "GBI_05465";
Scaffold27	AGAT	five_prime_UTR	9836046	9836047	.	+	.	gene_id "GBI_05465"; transcript_id "GBI_05465-RA"; Parent "GBI_05465-RA"; gene_name "GBI_05465";
Scaffold27	AGAT	three_prime_UTR	9837991	9838130	.	+	.	gene_id "GBI_05465"; transcript_id "GBI_05465-RA"; Parent "GBI_05465-RA"; gene_name "GBI_05465";
Scaffold27	AGAT	three_prime_UTR	9839248	9839359	.	+	.	gene_id "GBI_05465"; transcript_id "GBI_05465-RA"; Parent "GBI_05465-RA"; gene_name "GBI_05465";
Scaffold27	AGAT	gene	9946623	9987904	.	+	.	gene_id "GBI_05466"; gene_name "GBI_05466";
Scaffold27	AGAT	transcript	9946623	9986258	.	+	.	gene_id "GBI_05466"; transcript_id "GBI_05466-RA"; Parent "GBI_05466"; gene_name "GBI_05466";
Scaffold27	maker	exon	9946623	9946668	.	+	.	gene_id "GBI_05466"; transcript_id "GBI_05466-RA"; Parent "GBI_05466-RA"; gene_name "GBI_05466";
Scaffold27	maker	exon	9948633	9948910	.	+	.	gene_id "GBI_05466"; transcript_id "GBI_05466-RA"; Parent "GBI_05466-RA"; gene_name "GBI_05466";
Scaffold27	maker	exon	9956481	9956605	.	+	.	gene_id "GBI_05466"; transcript_id "GBI_05466-RA"; Parent "GBI_05466-RA"; gene_name "GBI_05466";
Scaffold27	maker	exon	9956923	9957159	.	+	.	gene_id "GBI_05466"; transcript_id "GBI_05466-RA"; Parent "GBI_05466-RA"; gene_name "GBI_05466";
Scaffold27	maker	exon	9958784	9958999	.	+	.	gene_id "GBI_05466"; transcript_id "GBI_05466-RA"; Parent "GBI_05466-RA"; gene_name "GBI_05466";
Scaffold27	maker	exon	9976319	9976529	.	+	.	gene_id "GBI_05466"; transcript_id "GBI_05466-RA"; Parent "GBI_05466-RA"; gene_name "GBI_05466";
Scaffold27	maker	exon	9981761	9986258	.	+	.	gene_id "GBI_05466"; transcript_id "GBI_05466-RA"; Parent "GBI_05466-RA"; gene_name "GBI_05466";
Scaffold27	StringTie	transcript	9947884	9987904	.	+	.	gene_id "GBI_05466"; transcript_id "GBI_05466.2"; gene_name "GBI_05466"; oId "STRG.7547.2"; cmp_ref "GBI_05466-RA"; class_code "j"; tss_id "TSS17766";
Scaffold27	StringTie	exon	9947884	9948297	.	+	.	gene_id "GBI_05466"; transcript_id "GBI_05466.2"; exon_number "1";
Scaffold27	StringTie	exon	9948376	9948530	.	+	.	gene_id "GBI_05466"; transcript_id "GBI_05466.2"; exon_number "2";
Scaffold27	StringTie	exon	9948633	9948910	.	+	.	gene_id "GBI_05466"; transcript_id "GBI_05466.2"; exon_number "3";
Scaffold27	StringTie	exon	9956481	9956605	.	+	.	gene_id "GBI_05466"; transcript_id "GBI_05466.2"; exon_number "4";
Scaffold27	StringTie	exon	9956923	9957159	.	+	.	gene_id "GBI_05466"; transcript_id "GBI_05466.2"; exon_number "5";
Scaffold27	StringTie	exon	9958784	9958999	.	+	.	gene_id "GBI_05466"; transcript_id "GBI_05466.2"; exon_number "6";
Scaffold27	StringTie	exon	9976319	9976529	.	+	.	gene_id "GBI_05466"; transcript_id "GBI_05466.2"; exon_number "7";
Scaffold27	StringTie	exon	9981761	9987904	.	+	.	gene_id "GBI_05466"; transcript_id "GBI_05466.2"; exon_number "8";
Scaffold27	StringTie	transcript	9947884	9987904	.	+	.	gene_id "GBI_05466"; transcript_id "GBI_05466.3"; gene_name "GBI_05466"; oId "STRG.7547.1"; cmp_ref "GBI_05466-RA"; class_code "j"; tss_id "TSS17766";
Scaffold27	StringTie	exon	9947884	9948010	.	+	.	gene_id "GBI_05466"; transcript_id "GBI_05466.3"; exon_number "1";
Scaffold27	StringTie	exon	9948140	9948297	.	+	.	gene_id "GBI_05466"; transcript_id "GBI_05466.3"; exon_number "2";
Scaffold27	StringTie	exon	9948376	9948530	.	+	.	gene_id "GBI_05466"; transcript_id "GBI_05466.3"; exon_number "3";
Scaffold27	StringTie	exon	9948633	9948910	.	+	.	gene_id "GBI_05466"; transcript_id "GBI_05466.3"; exon_number "4";
Scaffold27	StringTie	exon	9956481	9956605	.	+	.	gene_id "GBI_05466"; transcript_id "GBI_05466.3"; exon_number "5";
Scaffold27	StringTie	exon	9956923	9957159	.	+	.	gene_id "GBI_05466"; transcript_id "GBI_05466.3"; exon_number "6";
Scaffold27	StringTie	exon	9958784	9958999	.	+	.	gene_id "GBI_05466"; transcript_id "GBI_05466.3"; exon_number "7";
Scaffold27	StringTie	exon	9976319	9976529	.	+	.	gene_id "GBI_05466"; transcript_id "GBI_05466.3"; exon_number "8";
Scaffold27	StringTie	exon	9981761	9987904	.	+	.	gene_id "GBI_05466"; transcript_id "GBI_05466.3"; exon_number "9";
Scaffold27	StringTie	transcript	9948324	9958077	.	+	.	gene_id "GBI_05466"; transcript_id "GBI_05466.4"; gene_name "GBI_05466"; oId "STRG.7547.3"; cmp_ref "GBI_05466-RA"; class_code "j"; tss_id "TSS17767";
Scaffold27	StringTie	exon	9948324	9948530	.	+	.	gene_id "GBI_05466"; transcript_id "GBI_05466.4"; exon_number "1";
Scaffold27	StringTie	exon	9948633	9948910	.	+	.	gene_id "GBI_05466"; transcript_id "GBI_05466.4"; exon_number "2";
Scaffold27	StringTie	exon	9956481	9958077	.	+	.	gene_id "GBI_05466"; transcript_id "GBI_05466.4"; exon_number "3";
Scaffold27	StringTie	transcript	9952490	9987904	.	+	.	gene_id "GBI_05466"; transcript_id "GBI_05466.5"; gene_name "GBI_05466"; oId "STRG.7547.4"; cmp_ref "GBI_05466-RA"; class_code "j"; tss_id "TSS17768";
Scaffold27	StringTie	exon	9952490	9955110	.	+	.	gene_id "GBI_05466"; transcript_id "GBI_05466.5"; exon_number "1";
Scaffold27	StringTie	exon	9956481	9956605	.	+	.	gene_id "GBI_05466"; transcript_id "GBI_05466.5"; exon_number "2";
Scaffold27	StringTie	exon	9956923	9957159	.	+	.	gene_id "GBI_05466"; transcript_id "GBI_05466.5"; exon_number "3";
Scaffold27	StringTie	exon	9958784	9958999	.	+	.	gene_id "GBI_05466"; transcript_id "GBI_05466.5"; exon_number "4";
Scaffold27	StringTie	exon	9976319	9976529	.	+	.	gene_id "GBI_05466"; transcript_id "GBI_05466.5"; exon_number "5";
Scaffold27	StringTie	exon	9981761	9987904	.	+	.	gene_id "GBI_05466"; transcript_id "GBI_05466.5"; exon_number "6";
Scaffold27	maker	CDS	9946623	9946668	.	+	0	gene_id "GBI_05466"; transcript_id "GBI_05466-RA"; Parent "GBI_05466-RA"; gene_name "GBI_05466";
Scaffold27	maker	CDS	9948633	9948910	.	+	2	gene_id "GBI_05466"; transcript_id "GBI_05466-RA"; Parent "GBI_05466-RA"; gene_name "GBI_05466";
Scaffold27	maker	CDS	9956481	9956605	.	+	0	gene_id "GBI_05466"; transcript_id "GBI_05466-RA"; Parent "GBI_05466-RA"; gene_name "GBI_05466";
Scaffold27	maker	CDS	9956923	9957159	.	+	1	gene_id "GBI_05466"; transcript_id "GBI_05466-RA"; Parent "GBI_05466-RA"; gene_name "GBI_05466";
Scaffold27	maker	CDS	9958784	9958999	.	+	1	gene_id "GBI_05466"; transcript_id "GBI_05466-RA"; Parent "GBI_05466-RA"; gene_name "GBI_05466";
Scaffold27	maker	CDS	9976319	9976529	.	+	1	gene_id "GBI_05466"; transcript_id "GBI_05466-RA"; Parent "GBI_05466-RA"; gene_name "GBI_05466";
Scaffold27	maker	CDS	9981761	9981898	.	+	0	gene_id "GBI_05466"; transcript_id "GBI_05466-RA"; Parent "GBI_05466-RA"; gene_name "GBI_05466";
Scaffold27	AGAT	three_prime_UTR	9981899	9986258	.	+	.	gene_id "GBI_05466"; transcript_id "GBI_05466-RA"; Parent "GBI_05466-RA"; gene_name "GBI_05466";
Scaffold27	AGAT	gene	9965031	9968719	.	-	.	gene_id "GBI_05467"; gene_name "GBI_05467";
Scaffold27	AGAT	transcript	9965031	9968719	.	-	.	gene_id "GBI_05467"; transcript_id "GBI_05467-RA"; Parent "GBI_05467"; gene_name "GBI_05467";
Scaffold27	maker	exon	9965031	9967508	.	-	.	gene_id "GBI_05467"; transcript_id "GBI_05467-RA"; Parent "GBI_05467-RA"; gene_name "GBI_05467";
Scaffold27	maker	exon	9968591	9968719	.	-	.	gene_id "GBI_05467"; transcript_id "GBI_05467-RA"; Parent "GBI_05467-RA"; gene_name "GBI_05467";
Scaffold27	maker	CDS	9967446	9967508	.	-	0	gene_id "GBI_05467"; transcript_id "GBI_05467-RA"; Parent "GBI_05467-RA"; gene_name "GBI_05467";
Scaffold27	maker	CDS	9968591	9968719	.	-	0	gene_id "GBI_05467"; transcript_id "GBI_05467-RA"; Parent "GBI_05467-RA"; gene_name "GBI_05467";
Scaffold27	AGAT	three_prime_UTR	9965031	9967445	.	-	.	gene_id "GBI_05467"; transcript_id "GBI_05467-RA"; Parent "GBI_05467-RA"; gene_name "GBI_05467";
Scaffold27	AGAT	gene	9969215	9980074	.	-	.	gene_id "GBI_05468"; gene_name "GBI_05468";
Scaffold27	AGAT	transcript	9969215	9980074	.	-	.	gene_id "GBI_05468"; transcript_id "GBI_05468-RA"; Parent "GBI_05468"; gene_name "GBI_05468";
Scaffold27	maker	exon	9969215	9969432	.	-	.	gene_id "GBI_05468"; transcript_id "GBI_05468-RA"; Parent "GBI_05468-RA"; gene_name "GBI_05468";
Scaffold27	maker	exon	9971483	9971582	.	-	.	gene_id "GBI_05468"; transcript_id "GBI_05468-RA"; Parent "GBI_05468-RA"; gene_name "GBI_05468";
Scaffold27	maker	exon	9971685	9971770	.	-	.	gene_id "GBI_05468"; transcript_id "GBI_05468-RA"; Parent "GBI_05468-RA"; gene_name "GBI_05468";
Scaffold27	maker	exon	9972837	9973029	.	-	.	gene_id "GBI_05468"; transcript_id "GBI_05468-RA"; Parent "GBI_05468-RA"; gene_name "GBI_05468";
Scaffold27	maker	exon	9977519	9977633	.	-	.	gene_id "GBI_05468"; transcript_id "GBI_05468-RA"; Parent "GBI_05468-RA"; gene_name "GBI_05468";
Scaffold27	maker	exon	9978153	9978232	.	-	.	gene_id "GBI_05468"; transcript_id "GBI_05468-RA"; Parent "GBI_05468-RA"; gene_name "GBI_05468";
Scaffold27	maker	exon	9978333	9978436	.	-	.	gene_id "GBI_05468"; transcript_id "GBI_05468-RA"; Parent "GBI_05468-RA"; gene_name "GBI_05468";
Scaffold27	maker	exon	9979401	9979428	.	-	.	gene_id "GBI_05468"; transcript_id "GBI_05468-RA"; Parent "GBI_05468-RA"; gene_name "GBI_05468";
Scaffold27	maker	exon	9979946	9980074	.	-	.	gene_id "GBI_05468"; transcript_id "GBI_05468-RA"; Parent "GBI_05468-RA"; gene_name "GBI_05468";
Scaffold27	maker	CDS	9969215	9969432	.	-	2	gene_id "GBI_05468"; transcript_id "GBI_05468-RA"; Parent "GBI_05468-RA"; gene_name "GBI_05468";
Scaffold27	maker	CDS	9971483	9971582	.	-	0	gene_id "GBI_05468"; transcript_id "GBI_05468-RA"; Parent "GBI_05468-RA"; gene_name "GBI_05468";
Scaffold27	maker	CDS	9971685	9971770	.	-	2	gene_id "GBI_05468"; transcript_id "GBI_05468-RA"; Parent "GBI_05468-RA"; gene_name "GBI_05468";
Scaffold27	maker	CDS	9972837	9973029	.	-	0	gene_id "GBI_05468"; transcript_id "GBI_05468-RA"; Parent "GBI_05468-RA"; gene_name "GBI_05468";
Scaffold27	maker	CDS	9977519	9977633	.	-	1	gene_id "GBI_05468"; transcript_id "GBI_05468-RA"; Parent "GBI_05468-RA"; gene_name "GBI_05468";
Scaffold27	maker	CDS	9978153	9978232	.	-	0	gene_id "GBI_05468"; transcript_id "GBI_05468-RA"; Parent "GBI_05468-RA"; gene_name "GBI_05468";
Scaffold27	maker	CDS	9978333	9978436	.	-	2	gene_id "GBI_05468"; transcript_id "GBI_05468-RA"; Parent "GBI_05468-RA"; gene_name "GBI_05468";
Scaffold27	maker	CDS	9979401	9979428	.	-	0	gene_id "GBI_05468"; transcript_id "GBI_05468-RA"; Parent "GBI_05468-RA"; gene_name "GBI_05468";
Scaffold27	maker	CDS	9979946	9980074	.	-	0	gene_id "GBI_05468"; transcript_id "GBI_05468-RA"; Parent "GBI_05468-RA"; gene_name "GBI_05468";
Scaffold27	AGAT	gene	10100303	10131431	.	+	.	gene_id "GBI_05471"; gene_name "GBI_05471";
Scaffold27	AGAT	transcript	10100303	10131431	.	+	.	gene_id "GBI_05471"; transcript_id "GBI_05471-RA"; Parent "GBI_05471"; gene_name "GBI_05471";
Scaffold27	maker	exon	10100303	10100764	.	+	.	gene_id "GBI_05471"; transcript_id "GBI_05471-RA"; Parent "GBI_05471-RA"; gene_name "GBI_05471";
Scaffold27	maker	exon	10102183	10102275	.	+	.	gene_id "GBI_05471"; transcript_id "GBI_05471-RA"; Parent "GBI_05471-RA"; gene_name "GBI_05471";
Scaffold27	maker	exon	10107275	10107399	.	+	.	gene_id "GBI_05471"; transcript_id "GBI_05471-RA"; Parent "GBI_05471-RA"; gene_name "GBI_05471";
Scaffold27	maker	exon	10110044	10110122	.	+	.	gene_id "GBI_05471"; transcript_id "GBI_05471-RA"; Parent "GBI_05471-RA"; gene_name "GBI_05471";
Scaffold27	maker	exon	10110770	10110871	.	+	.	gene_id "GBI_05471"; transcript_id "GBI_05471-RA"; Parent "GBI_05471-RA"; gene_name "GBI_05471";
Scaffold27	maker	exon	10111917	10112123	.	+	.	gene_id "GBI_05471"; transcript_id "GBI_05471-RA"; Parent "GBI_05471-RA"; gene_name "GBI_05471";
Scaffold27	maker	exon	10112275	10112346	.	+	.	gene_id "GBI_05471"; transcript_id "GBI_05471-RA"; Parent "GBI_05471-RA"; gene_name "GBI_05471";
Scaffold27	maker	exon	10112476	10112523	.	+	.	gene_id "GBI_05471"; transcript_id "GBI_05471-RA"; Parent "GBI_05471-RA"; gene_name "GBI_05471";
Scaffold27	maker	exon	10114482	10114685	.	+	.	gene_id "GBI_05471"; transcript_id "GBI_05471-RA"; Parent "GBI_05471-RA"; gene_name "GBI_05471";
Scaffold27	maker	exon	10114831	10114948	.	+	.	gene_id "GBI_05471"; transcript_id "GBI_05471-RA"; Parent "GBI_05471-RA"; gene_name "GBI_05471";
Scaffold27	maker	exon	10115321	10115405	.	+	.	gene_id "GBI_05471"; transcript_id "GBI_05471-RA"; Parent "GBI_05471-RA"; gene_name "GBI_05471";
Scaffold27	maker	exon	10117166	10117347	.	+	.	gene_id "GBI_05471"; transcript_id "GBI_05471-RA"; Parent "GBI_05471-RA"; gene_name "GBI_05471";
Scaffold27	maker	exon	10122606	10122664	.	+	.	gene_id "GBI_05471"; transcript_id "GBI_05471-RA"; Parent "GBI_05471-RA"; gene_name "GBI_05471";
Scaffold27	maker	exon	10124016	10124104	.	+	.	gene_id "GBI_05471"; transcript_id "GBI_05471-RA"; Parent "GBI_05471-RA"; gene_name "GBI_05471";
Scaffold27	maker	exon	10124206	10124289	.	+	.	gene_id "GBI_05471"; transcript_id "GBI_05471-RA"; Parent "GBI_05471-RA"; gene_name "GBI_05471";
Scaffold27	maker	exon	10124640	10124744	.	+	.	gene_id "GBI_05471"; transcript_id "GBI_05471-RA"; Parent "GBI_05471-RA"; gene_name "GBI_05471";
Scaffold27	maker	exon	10124906	10127734	.	+	.	gene_id "GBI_05471"; transcript_id "GBI_05471-RA"; Parent "GBI_05471-RA"; gene_name "GBI_05471";
Scaffold27	maker	exon	10129739	10131431	.	+	.	gene_id "GBI_05471"; transcript_id "GBI_05471-RA"; Parent "GBI_05471-RA"; gene_name "GBI_05471";
Scaffold27	StringTie	transcript	10100344	10131395	.	+	.	gene_id "GBI_05471"; transcript_id "GBI_05471.2"; gene_name "GBI_05471"; oId "STRG.7549.3"; cmp_ref "GBI_05471-RA"; class_code "j"; tss_id "TSS17772";
Scaffold27	StringTie	exon	10100344	10100764	.	+	.	gene_id "GBI_05471"; transcript_id "GBI_05471.2"; exon_number "1";
Scaffold27	StringTie	exon	10102183	10102275	.	+	.	gene_id "GBI_05471"; transcript_id "GBI_05471.2"; exon_number "2";
Scaffold27	StringTie	exon	10107275	10107399	.	+	.	gene_id "GBI_05471"; transcript_id "GBI_05471.2"; exon_number "3";
Scaffold27	StringTie	exon	10110044	10110122	.	+	.	gene_id "GBI_05471"; transcript_id "GBI_05471.2"; exon_number "4";
Scaffold27	StringTie	exon	10110770	10110871	.	+	.	gene_id "GBI_05471"; transcript_id "GBI_05471.2"; exon_number "5";
Scaffold27	StringTie	exon	10111917	10112123	.	+	.	gene_id "GBI_05471"; transcript_id "GBI_05471.2"; exon_number "6";
Scaffold27	StringTie	exon	10112275	10112346	.	+	.	gene_id "GBI_05471"; transcript_id "GBI_05471.2"; exon_number "7";
Scaffold27	StringTie	exon	10112476	10112523	.	+	.	gene_id "GBI_05471"; transcript_id "GBI_05471.2"; exon_number "8";
Scaffold27	StringTie	exon	10114482	10114685	.	+	.	gene_id "GBI_05471"; transcript_id "GBI_05471.2"; exon_number "9";
Scaffold27	StringTie	exon	10114831	10114948	.	+	.	gene_id "GBI_05471"; transcript_id "GBI_05471.2"; exon_number "10";
Scaffold27	StringTie	exon	10115321	10115405	.	+	.	gene_id "GBI_05471"; transcript_id "GBI_05471.2"; exon_number "11";
Scaffold27	StringTie	exon	10117166	10118244	.	+	.	gene_id "GBI_05471"; transcript_id "GBI_05471.2"; exon_number "12";
Scaffold27	StringTie	exon	10122606	10122664	.	+	.	gene_id "GBI_05471"; transcript_id "GBI_05471.2"; exon_number "13";
Scaffold27	StringTie	exon	10124016	10124104	.	+	.	gene_id "GBI_05471"; transcript_id "GBI_05471.2"; exon_number "14";
Scaffold27	StringTie	exon	10124206	10124289	.	+	.	gene_id "GBI_05471"; transcript_id "GBI_05471.2"; exon_number "15";
Scaffold27	StringTie	exon	10124640	10124744	.	+	.	gene_id "GBI_05471"; transcript_id "GBI_05471.2"; exon_number "16";
Scaffold27	StringTie	exon	10124906	10131395	.	+	.	gene_id "GBI_05471"; transcript_id "GBI_05471.2"; exon_number "17";
Scaffold27	StringTie	transcript	10100344	10131395	.	+	.	gene_id "GBI_05471"; transcript_id "GBI_05471.3"; gene_name "GBI_05471"; oId "STRG.7549.2"; cmp_ref "GBI_05471-RA"; class_code "m"; tss_id "TSS17772";
Scaffold27	StringTie	exon	10100344	10100764	.	+	.	gene_id "GBI_05471"; transcript_id "GBI_05471.3"; exon_number "1";
Scaffold27	StringTie	exon	10102183	10102275	.	+	.	gene_id "GBI_05471"; transcript_id "GBI_05471.3"; exon_number "2";
Scaffold27	StringTie	exon	10107275	10107399	.	+	.	gene_id "GBI_05471"; transcript_id "GBI_05471.3"; exon_number "3";
Scaffold27	StringTie	exon	10110044	10110122	.	+	.	gene_id "GBI_05471"; transcript_id "GBI_05471.3"; exon_number "4";
Scaffold27	StringTie	exon	10110770	10110871	.	+	.	gene_id "GBI_05471"; transcript_id "GBI_05471.3"; exon_number "5";
Scaffold27	StringTie	exon	10111917	10112123	.	+	.	gene_id "GBI_05471"; transcript_id "GBI_05471.3"; exon_number "6";
Scaffold27	StringTie	exon	10112275	10112346	.	+	.	gene_id "GBI_05471"; transcript_id "GBI_05471.3"; exon_number "7";
Scaffold27	StringTie	exon	10112476	10112523	.	+	.	gene_id "GBI_05471"; transcript_id "GBI_05471.3"; exon_number "8";
Scaffold27	StringTie	exon	10114482	10114685	.	+	.	gene_id "GBI_05471"; transcript_id "GBI_05471.3"; exon_number "9";
Scaffold27	StringTie	exon	10114831	10114948	.	+	.	gene_id "GBI_05471"; transcript_id "GBI_05471.3"; exon_number "10";
Scaffold27	StringTie	exon	10115321	10115405	.	+	.	gene_id "GBI_05471"; transcript_id "GBI_05471.3"; exon_number "11";
Scaffold27	StringTie	exon	10117166	10117347	.	+	.	gene_id "GBI_05471"; transcript_id "GBI_05471.3"; exon_number "12";
Scaffold27	StringTie	exon	10122606	10122664	.	+	.	gene_id "GBI_05471"; transcript_id "GBI_05471.3"; exon_number "13";
Scaffold27	StringTie	exon	10124016	10124104	.	+	.	gene_id "GBI_05471"; transcript_id "GBI_05471.3"; exon_number "14";
Scaffold27	StringTie	exon	10124206	10124289	.	+	.	gene_id "GBI_05471"; transcript_id "GBI_05471.3"; exon_number "15";
Scaffold27	StringTie	exon	10124640	10124744	.	+	.	gene_id "GBI_05471"; transcript_id "GBI_05471.3"; exon_number "16";
Scaffold27	StringTie	exon	10124906	10131395	.	+	.	gene_id "GBI_05471"; transcript_id "GBI_05471.3"; exon_number "17";
Scaffold27	StringTie	transcript	10100344	10131395	.	+	.	gene_id "GBI_05471"; transcript_id "GBI_05471.4"; gene_name "GBI_05471"; oId "STRG.7549.1"; cmp_ref "GBI_05471-RA"; class_code "m"; tss_id "TSS17772";
Scaffold27	StringTie	exon	10100344	10100764	.	+	.	gene_id "GBI_05471"; transcript_id "GBI_05471.4"; exon_number "1";
Scaffold27	StringTie	exon	10102183	10102275	.	+	.	gene_id "GBI_05471"; transcript_id "GBI_05471.4"; exon_number "2";
Scaffold27	StringTie	exon	10107275	10107399	.	+	.	gene_id "GBI_05471"; transcript_id "GBI_05471.4"; exon_number "3";
Scaffold27	StringTie	exon	10110044	10110122	.	+	.	gene_id "GBI_05471"; transcript_id "GBI_05471.4"; exon_number "4";
Scaffold27	StringTie	exon	10110770	10110871	.	+	.	gene_id "GBI_05471"; transcript_id "GBI_05471.4"; exon_number "5";
Scaffold27	StringTie	exon	10111917	10112123	.	+	.	gene_id "GBI_05471"; transcript_id "GBI_05471.4"; exon_number "6";
Scaffold27	StringTie	exon	10112275	10112346	.	+	.	gene_id "GBI_05471"; transcript_id "GBI_05471.4"; exon_number "7";
Scaffold27	StringTie	exon	10112476	10112523	.	+	.	gene_id "GBI_05471"; transcript_id "GBI_05471.4"; exon_number "8";
Scaffold27	StringTie	exon	10114482	10114685	.	+	.	gene_id "GBI_05471"; transcript_id "GBI_05471.4"; exon_number "9";
Scaffold27	StringTie	exon	10114831	10114948	.	+	.	gene_id "GBI_05471"; transcript_id "GBI_05471.4"; exon_number "10";
Scaffold27	StringTie	exon	10115321	10115405	.	+	.	gene_id "GBI_05471"; transcript_id "GBI_05471.4"; exon_number "11";
Scaffold27	StringTie	exon	10117166	10122664	.	+	.	gene_id "GBI_05471"; transcript_id "GBI_05471.4"; exon_number "12";
Scaffold27	StringTie	exon	10124016	10124104	.	+	.	gene_id "GBI_05471"; transcript_id "GBI_05471.4"; exon_number "13";
Scaffold27	StringTie	exon	10124206	10124289	.	+	.	gene_id "GBI_05471"; transcript_id "GBI_05471.4"; exon_number "14";
Scaffold27	StringTie	exon	10124640	10124744	.	+	.	gene_id "GBI_05471"; transcript_id "GBI_05471.4"; exon_number "15";
Scaffold27	StringTie	exon	10124906	10131395	.	+	.	gene_id "GBI_05471"; transcript_id "GBI_05471.4"; exon_number "16";
Scaffold27	maker	CDS	10100740	10100764	.	+	0	gene_id "GBI_05471"; transcript_id "GBI_05471-RA"; Parent "GBI_05471-RA"; gene_name "GBI_05471";
Scaffold27	maker	CDS	10102183	10102275	.	+	2	gene_id "GBI_05471"; transcript_id "GBI_05471-RA"; Parent "GBI_05471-RA"; gene_name "GBI_05471";
Scaffold27	maker	CDS	10107275	10107399	.	+	2	gene_id "GBI_05471"; transcript_id "GBI_05471-RA"; Parent "GBI_05471-RA"; gene_name "GBI_05471";
Scaffold27	maker	CDS	10110044	10110122	.	+	0	gene_id "GBI_05471"; transcript_id "GBI_05471-RA"; Parent "GBI_05471-RA"; gene_name "GBI_05471";
Scaffold27	maker	CDS	10110770	10110871	.	+	2	gene_id "GBI_05471"; transcript_id "GBI_05471-RA"; Parent "GBI_05471-RA"; gene_name "GBI_05471";
Scaffold27	maker	CDS	10111917	10112123	.	+	2	gene_id "GBI_05471"; transcript_id "GBI_05471-RA"; Parent "GBI_05471-RA"; gene_name "GBI_05471";
Scaffold27	maker	CDS	10112275	10112346	.	+	2	gene_id "GBI_05471"; transcript_id "GBI_05471-RA"; Parent "GBI_05471-RA"; gene_name "GBI_05471";
Scaffold27	maker	CDS	10112476	10112523	.	+	2	gene_id "GBI_05471"; transcript_id "GBI_05471-RA"; Parent "GBI_05471-RA"; gene_name "GBI_05471";
Scaffold27	maker	CDS	10114482	10114685	.	+	2	gene_id "GBI_05471"; transcript_id "GBI_05471-RA"; Parent "GBI_05471-RA"; gene_name "GBI_05471";
Scaffold27	maker	CDS	10114831	10114948	.	+	2	gene_id "GBI_05471"; transcript_id "GBI_05471-RA"; Parent "GBI_05471-RA"; gene_name "GBI_05471";
Scaffold27	maker	CDS	10115321	10115405	.	+	1	gene_id "GBI_05471"; transcript_id "GBI_05471-RA"; Parent "GBI_05471-RA"; gene_name "GBI_05471";
Scaffold27	maker	CDS	10117166	10117347	.	+	0	gene_id "GBI_05471"; transcript_id "GBI_05471-RA"; Parent "GBI_05471-RA"; gene_name "GBI_05471";
Scaffold27	maker	CDS	10122606	10122664	.	+	1	gene_id "GBI_05471"; transcript_id "GBI_05471-RA"; Parent "GBI_05471-RA"; gene_name "GBI_05471";
Scaffold27	maker	CDS	10124016	10124104	.	+	2	gene_id "GBI_05471"; transcript_id "GBI_05471-RA"; Parent "GBI_05471-RA"; gene_name "GBI_05471";
Scaffold27	maker	CDS	10124206	10124289	.	+	0	gene_id "GBI_05471"; transcript_id "GBI_05471-RA"; Parent "GBI_05471-RA"; gene_name "GBI_05471";
Scaffold27	maker	CDS	10124640	10124744	.	+	0	gene_id "GBI_05471"; transcript_id "GBI_05471-RA"; Parent "GBI_05471-RA"; gene_name "GBI_05471";
Scaffold27	maker	CDS	10124906	10125010	.	+	0	gene_id "GBI_05471"; transcript_id "GBI_05471-RA"; Parent "GBI_05471-RA"; gene_name "GBI_05471";
Scaffold27	AGAT	five_prime_UTR	10100303	10100739	.	+	.	gene_id "GBI_05471"; transcript_id "GBI_05471-RA"; Parent "GBI_05471-RA"; gene_name "GBI_05471";
Scaffold27	AGAT	three_prime_UTR	10125011	10127734	.	+	.	gene_id "GBI_05471"; transcript_id "GBI_05471-RA"; Parent "GBI_05471-RA"; gene_name "GBI_05471";
Scaffold27	AGAT	three_prime_UTR	10129739	10131431	.	+	.	gene_id "GBI_05471"; transcript_id "GBI_05471-RA"; Parent "GBI_05471-RA"; gene_name "GBI_05471";
Scaffold27	AGAT	gene	10158485	10204428	.	+	.	gene_id "GBI_05472"; gene_name "GBI_05472";
Scaffold27	AGAT	transcript	10158485	10204428	.	+	.	gene_id "GBI_05472"; transcript_id "GBI_05472-RA"; Parent "GBI_05472"; gene_name "GBI_05472";
Scaffold27	maker	exon	10158485	10158648	.	+	.	gene_id "GBI_05472"; transcript_id "GBI_05472-RA"; Parent "GBI_05472-RA"; gene_name "GBI_05472";
Scaffold27	maker	exon	10193199	10193381	.	+	.	gene_id "GBI_05472"; transcript_id "GBI_05472-RA"; Parent "GBI_05472-RA"; gene_name "GBI_05472";
Scaffold27	maker	exon	10204366	10204428	.	+	.	gene_id "GBI_05472"; transcript_id "GBI_05472-RA"; Parent "GBI_05472-RA"; gene_name "GBI_05472";
Scaffold27	maker	CDS	10193286	10193381	.	+	0	gene_id "GBI_05472"; transcript_id "GBI_05472-RA"; Parent "GBI_05472-RA"; gene_name "GBI_05472";
Scaffold27	maker	CDS	10204366	10204428	.	+	0	gene_id "GBI_05472"; transcript_id "GBI_05472-RA"; Parent "GBI_05472-RA"; gene_name "GBI_05472";
Scaffold27	AGAT	five_prime_UTR	10158485	10158648	.	+	.	gene_id "GBI_05472"; transcript_id "GBI_05472-RA"; Parent "GBI_05472-RA"; gene_name "GBI_05472";
Scaffold27	AGAT	five_prime_UTR	10193199	10193285	.	+	.	gene_id "GBI_05472"; transcript_id "GBI_05472-RA"; Parent "GBI_05472-RA"; gene_name "GBI_05472";
Scaffold27	AGAT	gene	11043102	11093098	.	-	.	gene_id "GBI_05478"; gene_name "GBI_05478";
Scaffold27	AGAT	transcript	11043102	11089871	.	-	.	gene_id "GBI_05478"; transcript_id "GBI_05478-RA"; Parent "GBI_05478"; gene_name "GBI_05478";
Scaffold27	maker	exon	11043102	11043107	.	-	.	gene_id "GBI_05478"; transcript_id "GBI_05478-RA"; Parent "GBI_05478-RA"; gene_name "GBI_05478";
Scaffold27	maker	exon	11044452	11044630	.	-	.	gene_id "GBI_05478"; transcript_id "GBI_05478-RA"; Parent "GBI_05478-RA"; gene_name "GBI_05478";
Scaffold27	maker	exon	11052161	11052197	.	-	.	gene_id "GBI_05478"; transcript_id "GBI_05478-RA"; Parent "GBI_05478-RA"; gene_name "GBI_05478";
Scaffold27	maker	exon	11054432	11054509	.	-	.	gene_id "GBI_05478"; transcript_id "GBI_05478-RA"; Parent "GBI_05478-RA"; gene_name "GBI_05478";
Scaffold27	maker	exon	11057936	11058094	.	-	.	gene_id "GBI_05478"; transcript_id "GBI_05478-RA"; Parent "GBI_05478-RA"; gene_name "GBI_05478";
Scaffold27	maker	exon	11070916	11071153	.	-	.	gene_id "GBI_05478"; transcript_id "GBI_05478-RA"; Parent "GBI_05478-RA"; gene_name "GBI_05478";
Scaffold27	maker	exon	11089615	11089871	.	-	.	gene_id "GBI_05478"; transcript_id "GBI_05478-RA"; Parent "GBI_05478-RA"; gene_name "GBI_05478";
Scaffold27	StringTie	transcript	11057789	11093098	.	-	.	gene_id "GBI_05478"; transcript_id "GBI_05478.2"; gene_name "GBI_05478"; oId "STRG.7554.1"; cmp_ref "GBI_05478-RA"; class_code "j"; tss_id "TSS17829";
Scaffold27	StringTie	exon	11057789	11058094	.	-	.	gene_id "GBI_05478"; transcript_id "GBI_05478.2"; exon_number "1";
Scaffold27	StringTie	exon	11067846	11068056	.	-	.	gene_id "GBI_05478"; transcript_id "GBI_05478.2"; exon_number "2";
Scaffold27	StringTie	exon	11089615	11089778	.	-	.	gene_id "GBI_05478"; transcript_id "GBI_05478.2"; exon_number "3";
Scaffold27	StringTie	exon	11090500	11090639	.	-	.	gene_id "GBI_05478"; transcript_id "GBI_05478.2"; exon_number "4";
Scaffold27	StringTie	exon	11092809	11093098	.	-	.	gene_id "GBI_05478"; transcript_id "GBI_05478.2"; exon_number "5";
Scaffold27	StringTie	transcript	11070649	11093098	.	-	.	gene_id "GBI_05478"; transcript_id "GBI_05478.3"; gene_name "GBI_05478"; oId "STRG.7554.2"; cmp_ref "GBI_05478-RA"; class_code "j"; tss_id "TSS17829";
Scaffold27	StringTie	exon	11070649	11071153	.	-	.	gene_id "GBI_05478"; transcript_id "GBI_05478.3"; exon_number "1";
Scaffold27	StringTie	exon	11089615	11089778	.	-	.	gene_id "GBI_05478"; transcript_id "GBI_05478.3"; exon_number "2";
Scaffold27	StringTie	exon	11090500	11090639	.	-	.	gene_id "GBI_05478"; transcript_id "GBI_05478.3"; exon_number "3";
Scaffold27	StringTie	exon	11092809	11093098	.	-	.	gene_id "GBI_05478"; transcript_id "GBI_05478.3"; exon_number "4";
Scaffold27	maker	CDS	11043102	11043107	.	-	0	gene_id "GBI_05478"; transcript_id "GBI_05478-RA"; Parent "GBI_05478-RA"; gene_name "GBI_05478";
Scaffold27	maker	CDS	11044452	11044630	.	-	2	gene_id "GBI_05478"; transcript_id "GBI_05478-RA"; Parent "GBI_05478-RA"; gene_name "GBI_05478";
Scaffold27	maker	CDS	11052161	11052197	.	-	0	gene_id "GBI_05478"; transcript_id "GBI_05478-RA"; Parent "GBI_05478-RA"; gene_name "GBI_05478";
Scaffold27	maker	CDS	11054432	11054509	.	-	0	gene_id "GBI_05478"; transcript_id "GBI_05478-RA"; Parent "GBI_05478-RA"; gene_name "GBI_05478";
Scaffold27	maker	CDS	11057936	11058094	.	-	0	gene_id "GBI_05478"; transcript_id "GBI_05478-RA"; Parent "GBI_05478-RA"; gene_name "GBI_05478";
Scaffold27	maker	CDS	11070916	11071153	.	-	1	gene_id "GBI_05478"; transcript_id "GBI_05478-RA"; Parent "GBI_05478-RA"; gene_name "GBI_05478";
Scaffold27	maker	CDS	11089615	11089871	.	-	0	gene_id "GBI_05478"; transcript_id "GBI_05478-RA"; Parent "GBI_05478-RA"; gene_name "GBI_05478";
Scaffold27	AGAT	gene	11046785	11046856	.	-	.	gene_id "GBI_05479"; gene_name "GBI_05479";
Scaffold27	AGAT	transcript	11046785	11046856	.	-	.	gene_id "GBI_05479"; transcript_id "GBI_05479-RA"; Parent "GBI_05479"; gene_name "GBI_05479";
Scaffold27	maker	exon	11046785	11046856	.	-	.	gene_id "GBI_05479"; transcript_id "GBI_05479-RA"; Parent "GBI_05479-RA"; gene_name "GBI_05479";
Scaffold27	AGAT	gene	11075376	11198639	.	+	.	gene_id "GBI_05480"; gene_name "GBI_05480";
Scaffold27	StringTie	transcript	11075376	11198422	.	+	.	gene_id "GBI_05480"; transcript_id "GBI_05480.1"; gene_name "GBI_05480"; oId "STRG.7555.1"; cmp_ref "GBI_05480-RA"; class_code "j"; tss_id "TSS17779";
Scaffold27	StringTie	exon	11075376	11075611	.	+	.	gene_id "GBI_05480"; transcript_id "GBI_05480.1"; exon_number "1";
Scaffold27	StringTie	exon	11182186	11182327	.	+	.	gene_id "GBI_05480"; transcript_id "GBI_05480.1"; exon_number "2";
Scaffold27	StringTie	exon	11182406	11182552	.	+	.	gene_id "GBI_05480"; transcript_id "GBI_05480.1"; exon_number "3";
Scaffold27	StringTie	exon	11186273	11186470	.	+	.	gene_id "GBI_05480"; transcript_id "GBI_05480.1"; exon_number "4";
Scaffold27	StringTie	exon	11193205	11193379	.	+	.	gene_id "GBI_05480"; transcript_id "GBI_05480.1"; exon_number "5";
Scaffold27	StringTie	exon	11194204	11194341	.	+	.	gene_id "GBI_05480"; transcript_id "GBI_05480.1"; exon_number "6";
Scaffold27	StringTie	exon	11196484	11198422	.	+	.	gene_id "GBI_05480"; transcript_id "GBI_05480.1"; exon_number "7";
Scaffold27	StringTie	transcript	11181373	11193550	.	+	.	gene_id "GBI_05480"; transcript_id "GBI_05480.2"; gene_name "GBI_05480"; oId "STRG.7555.3"; cmp_ref "GBI_05480-RA"; class_code "j"; tss_id "TSS17780";
Scaffold27	StringTie	exon	11181373	11182093	.	+	.	gene_id "GBI_05480"; transcript_id "GBI_05480.2"; exon_number "1";
Scaffold27	StringTie	exon	11182186	11182327	.	+	.	gene_id "GBI_05480"; transcript_id "GBI_05480.2"; exon_number "2";
Scaffold27	StringTie	exon	11182406	11182552	.	+	.	gene_id "GBI_05480"; transcript_id "GBI_05480.2"; exon_number "3";
Scaffold27	StringTie	exon	11186273	11186470	.	+	.	gene_id "GBI_05480"; transcript_id "GBI_05480.2"; exon_number "4";
Scaffold27	StringTie	exon	11193205	11193550	.	+	.	gene_id "GBI_05480"; transcript_id "GBI_05480.2"; exon_number "5";
Scaffold27	StringTie	transcript	11181373	11198422	.	+	.	gene_id "GBI_05480"; transcript_id "GBI_05480.3"; gene_name "GBI_05480"; oId "STRG.7555.2"; cmp_ref "GBI_05480-RA"; class_code "j"; tss_id "TSS17780";
Scaffold27	StringTie	exon	11181373	11181888	.	+	.	gene_id "GBI_05480"; transcript_id "GBI_05480.3"; exon_number "1";
Scaffold27	StringTie	exon	11182186	11182327	.	+	.	gene_id "GBI_05480"; transcript_id "GBI_05480.3"; exon_number "2";
Scaffold27	StringTie	exon	11182406	11182552	.	+	.	gene_id "GBI_05480"; transcript_id "GBI_05480.3"; exon_number "3";
Scaffold27	StringTie	exon	11186273	11186470	.	+	.	gene_id "GBI_05480"; transcript_id "GBI_05480.3"; exon_number "4";
Scaffold27	StringTie	exon	11193205	11193379	.	+	.	gene_id "GBI_05480"; transcript_id "GBI_05480.3"; exon_number "5";
Scaffold27	StringTie	exon	11194204	11194341	.	+	.	gene_id "GBI_05480"; transcript_id "GBI_05480.3"; exon_number "6";
Scaffold27	StringTie	exon	11196484	11198422	.	+	.	gene_id "GBI_05480"; transcript_id "GBI_05480.3"; exon_number "7";
Scaffold27	AGAT	transcript	11181520	11198422	.	+	.	gene_id "GBI_05480"; transcript_id "GBI_05480-RA"; Parent "GBI_05480"; gene_name "GBI_05480";
Scaffold27	maker	exon	11181520	11181742	.	+	.	gene_id "GBI_05480"; transcript_id "GBI_05480-RA"; Parent "GBI_05480-RA"; gene_name "GBI_05480";
Scaffold27	maker	exon	11182186	11182327	.	+	.	gene_id "GBI_05480"; transcript_id "GBI_05480-RA"; Parent "GBI_05480-RA"; gene_name "GBI_05480";
Scaffold27	maker	exon	11182406	11182552	.	+	.	gene_id "GBI_05480"; transcript_id "GBI_05480-RA"; Parent "GBI_05480-RA"; gene_name "GBI_05480";
Scaffold27	maker	exon	11186273	11186470	.	+	.	gene_id "GBI_05480"; transcript_id "GBI_05480-RA"; Parent "GBI_05480-RA"; gene_name "GBI_05480";
Scaffold27	maker	exon	11193205	11193379	.	+	.	gene_id "GBI_05480"; transcript_id "GBI_05480-RA"; Parent "GBI_05480-RA"; gene_name "GBI_05480";
Scaffold27	maker	exon	11194204	11194341	.	+	.	gene_id "GBI_05480"; transcript_id "GBI_05480-RA"; Parent "GBI_05480-RA"; gene_name "GBI_05480";
Scaffold27	maker	exon	11196484	11198422	.	+	.	gene_id "GBI_05480"; transcript_id "GBI_05480-RA"; Parent "GBI_05480-RA"; gene_name "GBI_05480";
Scaffold27	AGAT	transcript	11181520	11198422	.	+	.	gene_id "GBI_05480"; transcript_id "GBI_05480-RB"; Parent "GBI_05480"; gene_name "GBI_05480";
Scaffold27	maker	exon	11181520	11181742	.	+	.	gene_id "GBI_05480"; transcript_id "GBI_05480-RB"; Parent "GBI_05480-RB"; gene_name "GBI_05480"; previous_transcript_id "GBI_05480-RB";
Scaffold27	maker	exon	11182159	11182327	.	+	.	gene_id "GBI_05480"; transcript_id "GBI_05480-RB"; Parent "GBI_05480-RB"; gene_name "GBI_05480"; previous_transcript_id "GBI_05480-RB";
Scaffold27	maker	exon	11182406	11182552	.	+	.	gene_id "GBI_05480"; transcript_id "GBI_05480-RB"; Parent "GBI_05480-RB"; gene_name "GBI_05480"; previous_transcript_id "GBI_05480-RB";
Scaffold27	maker	exon	11186273	11186470	.	+	.	gene_id "GBI_05480"; transcript_id "GBI_05480-RB"; Parent "GBI_05480-RB"; gene_name "GBI_05480"; previous_transcript_id "GBI_05480-RB";
Scaffold27	maker	exon	11193205	11193379	.	+	.	gene_id "GBI_05480"; transcript_id "GBI_05480-RB"; Parent "GBI_05480-RB"; gene_name "GBI_05480"; previous_transcript_id "GBI_05480-RB";
Scaffold27	maker	exon	11194204	11194341	.	+	.	gene_id "GBI_05480"; transcript_id "GBI_05480-RB"; Parent "GBI_05480-RB"; gene_name "GBI_05480"; previous_transcript_id "GBI_05480-RB";
Scaffold27	maker	exon	11196484	11198422	.	+	.	gene_id "GBI_05480"; transcript_id "GBI_05480-RB"; Parent "GBI_05480-RB"; gene_name "GBI_05480"; previous_transcript_id "GBI_05480-RB";
Scaffold27	maker	CDS	11182190	11182327	.	+	0	gene_id "GBI_05480"; transcript_id "GBI_05480-RA"; Parent "GBI_05480-RA"; gene_name "GBI_05480";
Scaffold27	maker	CDS	11182406	11182552	.	+	0	gene_id "GBI_05480"; transcript_id "GBI_05480-RA"; Parent "GBI_05480-RA"; gene_name "GBI_05480";
Scaffold27	maker	CDS	11186273	11186470	.	+	0	gene_id "GBI_05480"; transcript_id "GBI_05480-RA"; Parent "GBI_05480-RA"; gene_name "GBI_05480";
Scaffold27	maker	CDS	11193205	11193379	.	+	0	gene_id "GBI_05480"; transcript_id "GBI_05480-RA"; Parent "GBI_05480-RA"; gene_name "GBI_05480";
Scaffold27	maker	CDS	11194204	11194341	.	+	2	gene_id "GBI_05480"; transcript_id "GBI_05480-RA"; Parent "GBI_05480-RA"; gene_name "GBI_05480";
Scaffold27	maker	CDS	11196484	11196704	.	+	2	gene_id "GBI_05480"; transcript_id "GBI_05480-RA"; Parent "GBI_05480-RA"; gene_name "GBI_05480";
Scaffold27	AGAT	five_prime_UTR	11181520	11181742	.	+	.	gene_id "GBI_05480"; transcript_id "GBI_05480-RA"; Parent "GBI_05480-RA"; gene_name "GBI_05480";
Scaffold27	AGAT	five_prime_UTR	11182186	11182189	.	+	.	gene_id "GBI_05480"; transcript_id "GBI_05480-RA"; Parent "GBI_05480-RA"; gene_name "GBI_05480";
Scaffold27	AGAT	three_prime_UTR	11196705	11198422	.	+	.	gene_id "GBI_05480"; transcript_id "GBI_05480-RA"; Parent "GBI_05480-RA"; gene_name "GBI_05480";
Scaffold27	maker	CDS	11182190	11182327	.	+	0	gene_id "GBI_05480"; transcript_id "GBI_05480-RB"; Parent "GBI_05480-RB"; gene_name "GBI_05480"; previous_transcript_id "GBI_05480-RB";
Scaffold27	maker	CDS	11182406	11182552	.	+	0	gene_id "GBI_05480"; transcript_id "GBI_05480-RB"; Parent "GBI_05480-RB"; gene_name "GBI_05480"; previous_transcript_id "GBI_05480-RB";
Scaffold27	maker	CDS	11186273	11186470	.	+	0	gene_id "GBI_05480"; transcript_id "GBI_05480-RB"; Parent "GBI_05480-RB"; gene_name "GBI_05480"; previous_transcript_id "GBI_05480-RB";
Scaffold27	maker	CDS	11193205	11193379	.	+	0	gene_id "GBI_05480"; transcript_id "GBI_05480-RB"; Parent "GBI_05480-RB"; gene_name "GBI_05480"; previous_transcript_id "GBI_05480-RB";
Scaffold27	maker	CDS	11194204	11194341	.	+	2	gene_id "GBI_05480"; transcript_id "GBI_05480-RB"; Parent "GBI_05480-RB"; gene_name "GBI_05480"; previous_transcript_id "GBI_05480-RB";
Scaffold27	maker	CDS	11196484	11196704	.	+	2	gene_id "GBI_05480"; transcript_id "GBI_05480-RB"; Parent "GBI_05480-RB"; gene_name "GBI_05480"; previous_transcript_id "GBI_05480-RB";
Scaffold27	AGAT	five_prime_UTR	11181520	11181742	.	+	.	gene_id "GBI_05480"; transcript_id "GBI_05480-RB"; Parent "GBI_05480-RB"; gene_name "GBI_05480"; previous_transcript_id "GBI_05480-RB";
Scaffold27	AGAT	five_prime_UTR	11182159	11182189	.	+	.	gene_id "GBI_05480"; transcript_id "GBI_05480-RB"; Parent "GBI_05480-RB"; gene_name "GBI_05480"; previous_transcript_id "GBI_05480-RB";
Scaffold27	AGAT	three_prime_UTR	11196705	11198422	.	+	.	gene_id "GBI_05480"; transcript_id "GBI_05480-RB"; Parent "GBI_05480-RB"; gene_name "GBI_05480"; previous_transcript_id "GBI_05480-RB";
Scaffold27	AGAT	transcript	11182136	11198422	.	+	.	gene_id "GBI_05480"; transcript_id "GBI_05480-RC"; Parent "GBI_05480"; gene_name "GBI_05480";
Scaffold27	maker	exon	11182136	11182327	.	+	.	gene_id "GBI_05480"; transcript_id "GBI_05480-RC"; Parent "GBI_05480-RC"; gene_name "GBI_05480"; previous_transcript_id "GBI_05480-RC";
Scaffold27	maker	exon	11182406	11182552	.	+	.	gene_id "GBI_05480"; transcript_id "GBI_05480-RC"; Parent "GBI_05480-RC"; gene_name "GBI_05480"; previous_transcript_id "GBI_05480-RC";
Scaffold27	maker	exon	11186273	11186470	.	+	.	gene_id "GBI_05480"; transcript_id "GBI_05480-RC"; Parent "GBI_05480-RC"; gene_name "GBI_05480"; previous_transcript_id "GBI_05480-RC";
Scaffold27	maker	exon	11193205	11193379	.	+	.	gene_id "GBI_05480"; transcript_id "GBI_05480-RC"; Parent "GBI_05480-RC"; gene_name "GBI_05480"; previous_transcript_id "GBI_05480-RC";
Scaffold27	maker	exon	11194204	11194341	.	+	.	gene_id "GBI_05480"; transcript_id "GBI_05480-RC"; Parent "GBI_05480-RC"; gene_name "GBI_05480"; previous_transcript_id "GBI_05480-RC";
Scaffold27	maker	exon	11196484	11198422	.	+	.	gene_id "GBI_05480"; transcript_id "GBI_05480-RC"; Parent "GBI_05480-RC"; gene_name "GBI_05480"; previous_transcript_id "GBI_05480-RC";
Scaffold27	StringTie	transcript	11195556	11198639	.	+	.	gene_id "GBI_05480"; transcript_id "GBI_05480.7"; gene_name "GBI_05480"; oId "STRG.7555.7"; cmp_ref "GBI_05480-RC"; class_code "o"; tss_id "TSS17783";
Scaffold27	StringTie	exon	11195556	11196162	.	+	.	gene_id "GBI_05480"; transcript_id "GBI_05480.7"; exon_number "1";
Scaffold27	StringTie	exon	11196378	11198639	.	+	.	gene_id "GBI_05480"; transcript_id "GBI_05480.7"; exon_number "2";
Scaffold27	maker	CDS	11182190	11182327	.	+	0	gene_id "GBI_05480"; transcript_id "GBI_05480-RC"; Parent "GBI_05480-RC"; gene_name "GBI_05480"; previous_transcript_id "GBI_05480-RC";
Scaffold27	maker	CDS	11182406	11182552	.	+	0	gene_id "GBI_05480"; transcript_id "GBI_05480-RC"; Parent "GBI_05480-RC"; gene_name "GBI_05480"; previous_transcript_id "GBI_05480-RC";
Scaffold27	maker	CDS	11186273	11186470	.	+	0	gene_id "GBI_05480"; transcript_id "GBI_05480-RC"; Parent "GBI_05480-RC"; gene_name "GBI_05480"; previous_transcript_id "GBI_05480-RC";
Scaffold27	maker	CDS	11193205	11193379	.	+	0	gene_id "GBI_05480"; transcript_id "GBI_05480-RC"; Parent "GBI_05480-RC"; gene_name "GBI_05480"; previous_transcript_id "GBI_05480-RC";
Scaffold27	maker	CDS	11194204	11194341	.	+	2	gene_id "GBI_05480"; transcript_id "GBI_05480-RC"; Parent "GBI_05480-RC"; gene_name "GBI_05480"; previous_transcript_id "GBI_05480-RC";
Scaffold27	maker	CDS	11196484	11196704	.	+	2	gene_id "GBI_05480"; transcript_id "GBI_05480-RC"; Parent "GBI_05480-RC"; gene_name "GBI_05480"; previous_transcript_id "GBI_05480-RC";
Scaffold27	AGAT	five_prime_UTR	11182136	11182189	.	+	.	gene_id "GBI_05480"; transcript_id "GBI_05480-RC"; Parent "GBI_05480-RC"; gene_name "GBI_05480"; previous_transcript_id "GBI_05480-RC";
Scaffold27	AGAT	three_prime_UTR	11196705	11198422	.	+	.	gene_id "GBI_05480"; transcript_id "GBI_05480-RC"; Parent "GBI_05480-RC"; gene_name "GBI_05480"; previous_transcript_id "GBI_05480-RC";
Scaffold27	AGAT	gene	11206859	11207388	.	-	.	gene_id "GBI_05481"; gene_name "GBI_05481";
Scaffold27	AGAT	transcript	11206859	11207388	.	-	.	gene_id "GBI_05481"; transcript_id "GBI_05481-RA"; Parent "GBI_05481"; gene_name "GBI_05481";
Scaffold27	maker	exon	11206859	11206996	.	-	.	gene_id "GBI_05481"; transcript_id "GBI_05481-RA"; Parent "GBI_05481-RA"; gene_name "GBI_05481";
Scaffold27	maker	exon	11207206	11207388	.	-	.	gene_id "GBI_05481"; transcript_id "GBI_05481-RA"; Parent "GBI_05481-RA"; gene_name "GBI_05481";
Scaffold27	maker	CDS	11206956	11206996	.	-	2	gene_id "GBI_05481"; transcript_id "GBI_05481-RA"; Parent "GBI_05481-RA"; gene_name "GBI_05481";
Scaffold27	maker	CDS	11207206	11207302	.	-	0	gene_id "GBI_05481"; transcript_id "GBI_05481-RA"; Parent "GBI_05481-RA"; gene_name "GBI_05481";
Scaffold27	AGAT	five_prime_UTR	11207303	11207388	.	-	.	gene_id "GBI_05481"; transcript_id "GBI_05481-RA"; Parent "GBI_05481-RA"; gene_name "GBI_05481";
Scaffold27	AGAT	three_prime_UTR	11206859	11206955	.	-	.	gene_id "GBI_05481"; transcript_id "GBI_05481-RA"; Parent "GBI_05481-RA"; gene_name "GBI_05481";
Scaffold27	AGAT	gene	11209597	11212845	.	-	.	gene_id "GBI_05482"; gene_name "GBI_05482";
Scaffold27	AGAT	transcript	11209597	11212845	.	-	.	gene_id "GBI_05482"; transcript_id "GBI_05482-RA"; Parent "GBI_05482"; gene_name "GBI_05482";
Scaffold27	maker	exon	11209597	11209720	.	-	.	gene_id "GBI_05482"; transcript_id "GBI_05482-RA"; Parent "GBI_05482-RA"; gene_name "GBI_05482";
Scaffold27	maker	exon	11210254	11210398	.	-	.	gene_id "GBI_05482"; transcript_id "GBI_05482-RA"; Parent "GBI_05482-RA"; gene_name "GBI_05482";
Scaffold27	maker	exon	11212470	11212845	.	-	.	gene_id "GBI_05482"; transcript_id "GBI_05482-RA"; Parent "GBI_05482-RA"; gene_name "GBI_05482";
Scaffold27	maker	CDS	11209597	11209720	.	-	1	gene_id "GBI_05482"; transcript_id "GBI_05482-RA"; Parent "GBI_05482-RA"; gene_name "GBI_05482";
Scaffold27	maker	CDS	11210254	11210398	.	-	2	gene_id "GBI_05482"; transcript_id "GBI_05482-RA"; Parent "GBI_05482-RA"; gene_name "GBI_05482";
Scaffold27	maker	CDS	11212470	11212680	.	-	0	gene_id "GBI_05482"; transcript_id "GBI_05482-RA"; Parent "GBI_05482-RA"; gene_name "GBI_05482";
Scaffold27	AGAT	five_prime_UTR	11212681	11212845	.	-	.	gene_id "GBI_05482"; transcript_id "GBI_05482-RA"; Parent "GBI_05482-RA"; gene_name "GBI_05482";
Scaffold27	AGAT	gene	11244848	11260800	.	-	.	gene_id "GBI_05483"; gene_name "GBI_05483";
Scaffold27	StringTie	transcript	11244848	11260800	.	-	.	gene_id "GBI_05483"; transcript_id "GBI_05483.1"; gene_name "GBI_05483"; oId "STRG.7557.1"; cmp_ref "GBI_05483-RA"; class_code "j"; tss_id "TSS17831";
Scaffold27	StringTie	exon	11244848	11250132	.	-	.	gene_id "GBI_05483"; transcript_id "GBI_05483.1"; exon_number "1";
Scaffold27	StringTie	exon	11254052	11254077	.	-	.	gene_id "GBI_05483"; transcript_id "GBI_05483.1"; exon_number "2";
Scaffold27	StringTie	exon	11254631	11254733	.	-	.	gene_id "GBI_05483"; transcript_id "GBI_05483.1"; exon_number "3";
Scaffold27	StringTie	exon	11256882	11257021	.	-	.	gene_id "GBI_05483"; transcript_id "GBI_05483.1"; exon_number "4";
Scaffold27	StringTie	exon	11258612	11258748	.	-	.	gene_id "GBI_05483"; transcript_id "GBI_05483.1"; exon_number "5";
Scaffold27	StringTie	exon	11260676	11260800	.	-	.	gene_id "GBI_05483"; transcript_id "GBI_05483.1"; exon_number "6";
Scaffold27	AGAT	transcript	11248056	11260800	.	-	.	gene_id "GBI_05483"; transcript_id "GBI_05483-RA"; Parent "GBI_05483"; gene_name "GBI_05483";
Scaffold27	maker	exon	11248056	11250132	.	-	.	gene_id "GBI_05483"; transcript_id "GBI_05483-RA"; Parent "GBI_05483-RA"; gene_name "GBI_05483";
Scaffold27	maker	exon	11252395	11252521	.	-	.	gene_id "GBI_05483"; transcript_id "GBI_05483-RA"; Parent "GBI_05483-RA"; gene_name "GBI_05483";
Scaffold27	maker	exon	11253356	11253433	.	-	.	gene_id "GBI_05483"; transcript_id "GBI_05483-RA"; Parent "GBI_05483-RA"; gene_name "GBI_05483";
Scaffold27	maker	exon	11254052	11254077	.	-	.	gene_id "GBI_05483"; transcript_id "GBI_05483-RA"; Parent "GBI_05483-RA"; gene_name "GBI_05483";
Scaffold27	maker	exon	11254631	11254733	.	-	.	gene_id "GBI_05483"; transcript_id "GBI_05483-RA"; Parent "GBI_05483-RA"; gene_name "GBI_05483";
Scaffold27	maker	exon	11256882	11257021	.	-	.	gene_id "GBI_05483"; transcript_id "GBI_05483-RA"; Parent "GBI_05483-RA"; gene_name "GBI_05483";
Scaffold27	maker	exon	11258612	11258748	.	-	.	gene_id "GBI_05483"; transcript_id "GBI_05483-RA"; Parent "GBI_05483-RA"; gene_name "GBI_05483";
Scaffold27	maker	exon	11260676	11260800	.	-	.	gene_id "GBI_05483"; transcript_id "GBI_05483-RA"; Parent "GBI_05483-RA"; gene_name "GBI_05483";
Scaffold27	maker	CDS	11249990	11250132	.	-	2	gene_id "GBI_05483"; transcript_id "GBI_05483-RA"; Parent "GBI_05483-RA"; gene_name "GBI_05483";
Scaffold27	maker	CDS	11252395	11252521	.	-	0	gene_id "GBI_05483"; transcript_id "GBI_05483-RA"; Parent "GBI_05483-RA"; gene_name "GBI_05483";
Scaffold27	maker	CDS	11253356	11253433	.	-	0	gene_id "GBI_05483"; transcript_id "GBI_05483-RA"; Parent "GBI_05483-RA"; gene_name "GBI_05483";
Scaffold27	maker	CDS	11254052	11254077	.	-	2	gene_id "GBI_05483"; transcript_id "GBI_05483-RA"; Parent "GBI_05483-RA"; gene_name "GBI_05483";
Scaffold27	maker	CDS	11254631	11254733	.	-	0	gene_id "GBI_05483"; transcript_id "GBI_05483-RA"; Parent "GBI_05483-RA"; gene_name "GBI_05483";
Scaffold27	maker	CDS	11256882	11257021	.	-	2	gene_id "GBI_05483"; transcript_id "GBI_05483-RA"; Parent "GBI_05483-RA"; gene_name "GBI_05483";
Scaffold27	maker	CDS	11258612	11258748	.	-	1	gene_id "GBI_05483"; transcript_id "GBI_05483-RA"; Parent "GBI_05483-RA"; gene_name "GBI_05483";
Scaffold27	maker	CDS	11260676	11260800	.	-	0	gene_id "GBI_05483"; transcript_id "GBI_05483-RA"; Parent "GBI_05483-RA"; gene_name "GBI_05483";
Scaffold27	AGAT	three_prime_UTR	11248056	11249989	.	-	.	gene_id "GBI_05483"; transcript_id "GBI_05483-RA"; Parent "GBI_05483-RA"; gene_name "GBI_05483";
Scaffold27	AGAT	gene	11270222	11283811	.	-	.	gene_id "GBI_05484"; gene_name "GBI_05484";
Scaffold27	StringTie	transcript	11270222	11283811	.	-	.	gene_id "GBI_05484"; transcript_id "GBI_05484.1"; gene_name "GBI_05484"; oId "STRG.7558.1"; cmp_ref "GBI_05484-RA"; class_code "j"; tss_id "TSS17832";
Scaffold27	StringTie	exon	11270222	11270506	.	-	.	gene_id "GBI_05484"; transcript_id "GBI_05484.1"; exon_number "1";
Scaffold27	StringTie	exon	11271910	11272052	.	-	.	gene_id "GBI_05484"; transcript_id "GBI_05484.1"; exon_number "2";
Scaffold27	StringTie	exon	11272424	11272529	.	-	.	gene_id "GBI_05484"; transcript_id "GBI_05484.1"; exon_number "3";
Scaffold27	StringTie	exon	11272991	11273110	.	-	.	gene_id "GBI_05484"; transcript_id "GBI_05484.1"; exon_number "4";
Scaffold27	StringTie	exon	11274396	11274506	.	-	.	gene_id "GBI_05484"; transcript_id "GBI_05484.1"; exon_number "5";
Scaffold27	StringTie	exon	11276208	11276512	.	-	.	gene_id "GBI_05484"; transcript_id "GBI_05484.1"; exon_number "6";
Scaffold27	StringTie	exon	11277381	11277627	.	-	.	gene_id "GBI_05484"; transcript_id "GBI_05484.1"; exon_number "7";
Scaffold27	StringTie	exon	11281383	11281911	.	-	.	gene_id "GBI_05484"; transcript_id "GBI_05484.1"; exon_number "8";
Scaffold27	StringTie	exon	11282401	11282847	.	-	.	gene_id "GBI_05484"; transcript_id "GBI_05484.1"; exon_number "9";
Scaffold27	StringTie	exon	11283435	11283811	.	-	.	gene_id "GBI_05484"; transcript_id "GBI_05484.1"; exon_number "10";
Scaffold27	AGAT	transcript	11270277	11283791	.	-	.	gene_id "GBI_05484"; transcript_id "GBI_05484-RA"; Parent "GBI_05484"; gene_name "GBI_05484";
Scaffold27	maker	exon	11270277	11270506	.	-	.	gene_id "GBI_05484"; transcript_id "GBI_05484-RA"; Parent "GBI_05484-RA"; gene_name "GBI_05484";
Scaffold27	maker	exon	11271910	11272052	.	-	.	gene_id "GBI_05484"; transcript_id "GBI_05484-RA"; Parent "GBI_05484-RA"; gene_name "GBI_05484";
Scaffold27	maker	exon	11272424	11272529	.	-	.	gene_id "GBI_05484"; transcript_id "GBI_05484-RA"; Parent "GBI_05484-RA"; gene_name "GBI_05484";
Scaffold27	maker	exon	11272991	11273110	.	-	.	gene_id "GBI_05484"; transcript_id "GBI_05484-RA"; Parent "GBI_05484-RA"; gene_name "GBI_05484";
Scaffold27	maker	exon	11274396	11274506	.	-	.	gene_id "GBI_05484"; transcript_id "GBI_05484-RA"; Parent "GBI_05484-RA"; gene_name "GBI_05484";
Scaffold27	maker	exon	11276208	11276512	.	-	.	gene_id "GBI_05484"; transcript_id "GBI_05484-RA"; Parent "GBI_05484-RA"; gene_name "GBI_05484";
Scaffold27	maker	exon	11277435	11277627	.	-	.	gene_id "GBI_05484"; transcript_id "GBI_05484-RA"; Parent "GBI_05484-RA"; gene_name "GBI_05484";
Scaffold27	maker	exon	11281383	11281911	.	-	.	gene_id "GBI_05484"; transcript_id "GBI_05484-RA"; Parent "GBI_05484-RA"; gene_name "GBI_05484";
Scaffold27	maker	exon	11282401	11282817	.	-	.	gene_id "GBI_05484"; transcript_id "GBI_05484-RA"; Parent "GBI_05484-RA"; gene_name "GBI_05484";
Scaffold27	maker	exon	11283435	11283791	.	-	.	gene_id "GBI_05484"; transcript_id "GBI_05484-RA"; Parent "GBI_05484-RA"; gene_name "GBI_05484";
Scaffold27	maker	CDS	11270277	11270506	.	-	2	gene_id "GBI_05484"; transcript_id "GBI_05484-RA"; Parent "GBI_05484-RA"; gene_name "GBI_05484";
Scaffold27	maker	CDS	11271910	11272052	.	-	1	gene_id "GBI_05484"; transcript_id "GBI_05484-RA"; Parent "GBI_05484-RA"; gene_name "GBI_05484";
Scaffold27	maker	CDS	11272424	11272529	.	-	2	gene_id "GBI_05484"; transcript_id "GBI_05484-RA"; Parent "GBI_05484-RA"; gene_name "GBI_05484";
Scaffold27	maker	CDS	11272991	11273110	.	-	2	gene_id "GBI_05484"; transcript_id "GBI_05484-RA"; Parent "GBI_05484-RA"; gene_name "GBI_05484";
Scaffold27	maker	CDS	11274396	11274506	.	-	2	gene_id "GBI_05484"; transcript_id "GBI_05484-RA"; Parent "GBI_05484-RA"; gene_name "GBI_05484";
Scaffold27	maker	CDS	11276208	11276512	.	-	1	gene_id "GBI_05484"; transcript_id "GBI_05484-RA"; Parent "GBI_05484-RA"; gene_name "GBI_05484";
Scaffold27	maker	CDS	11277435	11277627	.	-	2	gene_id "GBI_05484"; transcript_id "GBI_05484-RA"; Parent "GBI_05484-RA"; gene_name "GBI_05484";
Scaffold27	maker	CDS	11281383	11281911	.	-	0	gene_id "GBI_05484"; transcript_id "GBI_05484-RA"; Parent "GBI_05484-RA"; gene_name "GBI_05484";
Scaffold27	maker	CDS	11282401	11282817	.	-	0	gene_id "GBI_05484"; transcript_id "GBI_05484-RA"; Parent "GBI_05484-RA"; gene_name "GBI_05484";
Scaffold27	maker	CDS	11283435	11283791	.	-	0	gene_id "GBI_05484"; transcript_id "GBI_05484-RA"; Parent "GBI_05484-RA"; gene_name "GBI_05484";
Scaffold27	AGAT	gene	11275448	11275531	.	+	.	gene_id "GBI_05485"; gene_name "GBI_05485";
Scaffold27	AGAT	transcript	11275448	11275531	.	+	.	gene_id "GBI_05485"; transcript_id "GBI_05485-RA"; Parent "GBI_05485"; gene_name "GBI_05485";
Scaffold27	maker	exon	11275448	11275531	.	+	.	gene_id "GBI_05485"; transcript_id "GBI_05485-RA"; Parent "GBI_05485-RA"; gene_name "GBI_05485";
Scaffold27	AGAT	gene	11615736	11615819	.	-	.	gene_id "GBI_05489"; gene_name "GBI_05489";
Scaffold27	AGAT	transcript	11615736	11615819	.	-	.	gene_id "GBI_05489"; transcript_id "GBI_05489-RA"; Parent "GBI_05489"; gene_name "GBI_05489";
Scaffold27	maker	exon	11615736	11615819	.	-	.	gene_id "GBI_05489"; transcript_id "GBI_05489-RA"; Parent "GBI_05489-RA"; gene_name "GBI_05489";
Scaffold28	AGAT	gene	94159	850291	.	-	.	gene_id "GBI_05490"; gene_name "GBI_05490";
Scaffold28	AGAT	transcript	94159	97438	.	-	.	gene_id "GBI_05490"; transcript_id "GBI_05490-RA"; Parent "GBI_05490"; gene_name "GBI_05490";
Scaffold28	maker	exon	94159	94184	.	-	.	gene_id "GBI_05490"; transcript_id "GBI_05490-RA"; Parent "GBI_05490-RA"; gene_name "GBI_05490";
Scaffold28	maker	exon	94227	94284	.	-	.	gene_id "GBI_05490"; transcript_id "GBI_05490-RA"; Parent "GBI_05490-RA"; gene_name "GBI_05490";
Scaffold28	maker	exon	97229	97438	.	-	.	gene_id "GBI_05490"; transcript_id "GBI_05490-RA"; Parent "GBI_05490-RA"; gene_name "GBI_05490";
Scaffold28	StringTie	transcript	94233	850291	.	-	.	gene_id "GBI_05490"; transcript_id "GBI_05490.2"; gene_name "GBI_05490"; oId "STRG.7530.1"; cmp_ref "GBI_05490-RA"; class_code "j"; tss_id "TSS18374";
Scaffold28	StringTie	exon	94233	94284	.	-	.	gene_id "GBI_05490"; transcript_id "GBI_05490.2"; exon_number "1";
Scaffold28	StringTie	exon	612168	612240	.	-	.	gene_id "GBI_05490"; transcript_id "GBI_05490.2"; exon_number "2";
Scaffold28	StringTie	exon	850001	850291	.	-	.	gene_id "GBI_05490"; transcript_id "GBI_05490.2"; exon_number "3";
Scaffold28	maker	CDS	94159	94184	.	-	2	gene_id "GBI_05490"; transcript_id "GBI_05490-RA"; Parent "GBI_05490-RA"; gene_name "GBI_05490";
Scaffold28	maker	CDS	94227	94284	.	-	0	gene_id "GBI_05490"; transcript_id "GBI_05490-RA"; Parent "GBI_05490-RA"; gene_name "GBI_05490";
Scaffold28	maker	CDS	97229	97438	.	-	0	gene_id "GBI_05490"; transcript_id "GBI_05490-RA"; Parent "GBI_05490-RA"; gene_name "GBI_05490";
Scaffold28	AGAT	gene	259202	266712	.	-	.	gene_id "GBI_05491"; gene_name "GBI_05491";
Scaffold28	AGAT	transcript	259202	266712	.	-	.	gene_id "GBI_05491"; transcript_id "GBI_05491-RA"; Parent "GBI_05491"; gene_name "GBI_05491";
Scaffold28	maker	exon	259202	259251	.	-	.	gene_id "GBI_05491"; transcript_id "GBI_05491-RA"; Parent "GBI_05491-RA"; gene_name "GBI_05491";
Scaffold28	maker	exon	259962	260017	.	-	.	gene_id "GBI_05491"; transcript_id "GBI_05491-RA"; Parent "GBI_05491-RA"; gene_name "GBI_05491";
Scaffold28	maker	exon	260642	260882	.	-	.	gene_id "GBI_05491"; transcript_id "GBI_05491-RA"; Parent "GBI_05491-RA"; gene_name "GBI_05491";
Scaffold28	maker	exon	260903	260991	.	-	.	gene_id "GBI_05491"; transcript_id "GBI_05491-RA"; Parent "GBI_05491-RA"; gene_name "GBI_05491";
Scaffold28	maker	exon	261041	261104	.	-	.	gene_id "GBI_05491"; transcript_id "GBI_05491-RA"; Parent "GBI_05491-RA"; gene_name "GBI_05491";
Scaffold28	maker	exon	261133	261148	.	-	.	gene_id "GBI_05491"; transcript_id "GBI_05491-RA"; Parent "GBI_05491-RA"; gene_name "GBI_05491";
Scaffold28	maker	exon	261171	261222	.	-	.	gene_id "GBI_05491"; transcript_id "GBI_05491-RA"; Parent "GBI_05491-RA"; gene_name "GBI_05491";
Scaffold28	maker	exon	261244	261270	.	-	.	gene_id "GBI_05491"; transcript_id "GBI_05491-RA"; Parent "GBI_05491-RA"; gene_name "GBI_05491";
Scaffold28	maker	exon	261294	261320	.	-	.	gene_id "GBI_05491"; transcript_id "GBI_05491-RA"; Parent "GBI_05491-RA"; gene_name "GBI_05491";
Scaffold28	maker	exon	261880	261993	.	-	.	gene_id "GBI_05491"; transcript_id "GBI_05491-RA"; Parent "GBI_05491-RA"; gene_name "GBI_05491";
Scaffold28	maker	exon	262015	262035	.	-	.	gene_id "GBI_05491"; transcript_id "GBI_05491-RA"; Parent "GBI_05491-RA"; gene_name "GBI_05491";
Scaffold28	maker	exon	262271	262276	.	-	.	gene_id "GBI_05491"; transcript_id "GBI_05491-RA"; Parent "GBI_05491-RA"; gene_name "GBI_05491";
Scaffold28	maker	exon	262318	262329	.	-	.	gene_id "GBI_05491"; transcript_id "GBI_05491-RA"; Parent "GBI_05491-RA"; gene_name "GBI_05491";
Scaffold28	maker	exon	262353	262368	.	-	.	gene_id "GBI_05491"; transcript_id "GBI_05491-RA"; Parent "GBI_05491-RA"; gene_name "GBI_05491";
Scaffold28	maker	exon	262389	262491	.	-	.	gene_id "GBI_05491"; transcript_id "GBI_05491-RA"; Parent "GBI_05491-RA"; gene_name "GBI_05491";
Scaffold28	maker	exon	264663	264719	.	-	.	gene_id "GBI_05491"; transcript_id "GBI_05491-RA"; Parent "GBI_05491-RA"; gene_name "GBI_05491";
Scaffold28	maker	exon	266701	266712	.	-	.	gene_id "GBI_05491"; transcript_id "GBI_05491-RA"; Parent "GBI_05491-RA"; gene_name "GBI_05491";
Scaffold28	maker	CDS	259202	259251	.	-	2	gene_id "GBI_05491"; transcript_id "GBI_05491-RA"; Parent "GBI_05491-RA"; gene_name "GBI_05491";
Scaffold28	maker	CDS	259962	260017	.	-	1	gene_id "GBI_05491"; transcript_id "GBI_05491-RA"; Parent "GBI_05491-RA"; gene_name "GBI_05491";
Scaffold28	maker	CDS	260642	260882	.	-	2	gene_id "GBI_05491"; transcript_id "GBI_05491-RA"; Parent "GBI_05491-RA"; gene_name "GBI_05491";
Scaffold28	maker	CDS	260903	260991	.	-	1	gene_id "GBI_05491"; transcript_id "GBI_05491-RA"; Parent "GBI_05491-RA"; gene_name "GBI_05491";
Scaffold28	maker	CDS	261041	261104	.	-	2	gene_id "GBI_05491"; transcript_id "GBI_05491-RA"; Parent "GBI_05491-RA"; gene_name "GBI_05491";
Scaffold28	maker	CDS	261133	261148	.	-	0	gene_id "GBI_05491"; transcript_id "GBI_05491-RA"; Parent "GBI_05491-RA"; gene_name "GBI_05491";
Scaffold28	maker	CDS	261171	261222	.	-	1	gene_id "GBI_05491"; transcript_id "GBI_05491-RA"; Parent "GBI_05491-RA"; gene_name "GBI_05491";
Scaffold28	maker	CDS	261244	261270	.	-	1	gene_id "GBI_05491"; transcript_id "GBI_05491-RA"; Parent "GBI_05491-RA"; gene_name "GBI_05491";
Scaffold28	maker	CDS	261294	261320	.	-	1	gene_id "GBI_05491"; transcript_id "GBI_05491-RA"; Parent "GBI_05491-RA"; gene_name "GBI_05491";
Scaffold28	maker	CDS	261880	261993	.	-	1	gene_id "GBI_05491"; transcript_id "GBI_05491-RA"; Parent "GBI_05491-RA"; gene_name "GBI_05491";
Scaffold28	maker	CDS	262015	262035	.	-	1	gene_id "GBI_05491"; transcript_id "GBI_05491-RA"; Parent "GBI_05491-RA"; gene_name "GBI_05491";
Scaffold28	maker	CDS	262271	262276	.	-	1	gene_id "GBI_05491"; transcript_id "GBI_05491-RA"; Parent "GBI_05491-RA"; gene_name "GBI_05491";
Scaffold28	maker	CDS	262318	262329	.	-	1	gene_id "GBI_05491"; transcript_id "GBI_05491-RA"; Parent "GBI_05491-RA"; gene_name "GBI_05491";
Scaffold28	maker	CDS	262353	262368	.	-	2	gene_id "GBI_05491"; transcript_id "GBI_05491-RA"; Parent "GBI_05491-RA"; gene_name "GBI_05491";
Scaffold28	maker	CDS	262389	262491	.	-	0	gene_id "GBI_05491"; transcript_id "GBI_05491-RA"; Parent "GBI_05491-RA"; gene_name "GBI_05491";
Scaffold28	maker	CDS	264663	264719	.	-	0	gene_id "GBI_05491"; transcript_id "GBI_05491-RA"; Parent "GBI_05491-RA"; gene_name "GBI_05491";
Scaffold28	maker	CDS	266701	266712	.	-	0	gene_id "GBI_05491"; transcript_id "GBI_05491-RA"; Parent "GBI_05491-RA"; gene_name "GBI_05491";
Scaffold28	AGAT	gene	875139	978106	.	+	.	gene_id "GBI_05492"; gene_name "GBI_05492";
Scaffold28	AGAT	transcript	875139	978106	.	+	.	gene_id "GBI_05492"; transcript_id "GBI_05492-RA"; Parent "GBI_05492"; gene_name "GBI_05492";
Scaffold28	maker	exon	875139	875332	.	+	.	gene_id "GBI_05492"; transcript_id "GBI_05492-RA"; Parent "GBI_05492-RA"; gene_name "GBI_05492";
Scaffold28	maker	exon	922380	922430	.	+	.	gene_id "GBI_05492"; transcript_id "GBI_05492-RA"; Parent "GBI_05492-RA"; gene_name "GBI_05492";
Scaffold28	maker	exon	977975	978106	.	+	.	gene_id "GBI_05492"; transcript_id "GBI_05492-RA"; Parent "GBI_05492-RA"; gene_name "GBI_05492";
Scaffold28	maker	CDS	875175	875332	.	+	0	gene_id "GBI_05492"; transcript_id "GBI_05492-RA"; Parent "GBI_05492-RA"; gene_name "GBI_05492";
Scaffold28	maker	CDS	922380	922407	.	+	1	gene_id "GBI_05492"; transcript_id "GBI_05492-RA"; Parent "GBI_05492-RA"; gene_name "GBI_05492";
Scaffold28	AGAT	five_prime_UTR	875139	875174	.	+	.	gene_id "GBI_05492"; transcript_id "GBI_05492-RA"; Parent "GBI_05492-RA"; gene_name "GBI_05492";
Scaffold28	AGAT	three_prime_UTR	922408	922430	.	+	.	gene_id "GBI_05492"; transcript_id "GBI_05492-RA"; Parent "GBI_05492-RA"; gene_name "GBI_05492";
Scaffold28	AGAT	three_prime_UTR	977975	978106	.	+	.	gene_id "GBI_05492"; transcript_id "GBI_05492-RA"; Parent "GBI_05492-RA"; gene_name "GBI_05492";
Scaffold28	AGAT	gene	1591548	1616426	.	+	.	gene_id "GBI_05493"; gene_name "GBI_05493";
Scaffold28	StringTie	transcript	1591548	1616424	.	+	.	gene_id "GBI_05493"; transcript_id "GBI_05493.1"; gene_name "GBI_05493"; oId "STRG.7543.2"; cmp_ref "GBI_05493-RA"; class_code "j"; tss_id "TSS18283";
Scaffold28	StringTie	exon	1591548	1591785	.	+	.	gene_id "GBI_05493"; transcript_id "GBI_05493.1"; exon_number "1";
Scaffold28	StringTie	exon	1597354	1597536	.	+	.	gene_id "GBI_05493"; transcript_id "GBI_05493.1"; exon_number "2";
Scaffold28	StringTie	exon	1605960	1606184	.	+	.	gene_id "GBI_05493"; transcript_id "GBI_05493.1"; exon_number "3";
Scaffold28	StringTie	exon	1606209	1606302	.	+	.	gene_id "GBI_05493"; transcript_id "GBI_05493.1"; exon_number "4";
Scaffold28	StringTie	exon	1607536	1607834	.	+	.	gene_id "GBI_05493"; transcript_id "GBI_05493.1"; exon_number "5";
Scaffold28	StringTie	exon	1611626	1611955	.	+	.	gene_id "GBI_05493"; transcript_id "GBI_05493.1"; exon_number "6";
Scaffold28	StringTie	exon	1613443	1613640	.	+	.	gene_id "GBI_05493"; transcript_id "GBI_05493.1"; exon_number "7";
Scaffold28	StringTie	exon	1616225	1616424	.	+	.	gene_id "GBI_05493"; transcript_id "GBI_05493.1"; exon_number "8";
Scaffold28	AGAT	transcript	1605933	1616426	.	+	.	gene_id "GBI_05493"; transcript_id "GBI_05493-RA"; Parent "GBI_05493"; gene_name "GBI_05493";
Scaffold28	maker	exon	1605933	1606124	.	+	.	gene_id "GBI_05493"; transcript_id "GBI_05493-RA"; Parent "GBI_05493-RA"; gene_name "GBI_05493";
Scaffold28	maker	exon	1607610	1607789	.	+	.	gene_id "GBI_05493"; transcript_id "GBI_05493-RA"; Parent "GBI_05493-RA"; gene_name "GBI_05493";
Scaffold28	maker	exon	1611635	1611955	.	+	.	gene_id "GBI_05493"; transcript_id "GBI_05493-RA"; Parent "GBI_05493-RA"; gene_name "GBI_05493";
Scaffold28	maker	exon	1613443	1613565	.	+	.	gene_id "GBI_05493"; transcript_id "GBI_05493-RA"; Parent "GBI_05493-RA"; gene_name "GBI_05493";
Scaffold28	maker	exon	1616225	1616426	.	+	.	gene_id "GBI_05493"; transcript_id "GBI_05493-RA"; Parent "GBI_05493-RA"; gene_name "GBI_05493";
Scaffold28	StringTie	transcript	1607356	1616424	.	+	.	gene_id "GBI_05493"; transcript_id "GBI_05493.3"; gene_name "GBI_05493"; oId "STRG.7543.4"; cmp_ref "GBI_05493-RA"; class_code "o"; tss_id "TSS18284";
Scaffold28	StringTie	exon	1607356	1607834	.	+	.	gene_id "GBI_05493"; transcript_id "GBI_05493.3"; exon_number "1";
Scaffold28	StringTie	exon	1611626	1616424	.	+	.	gene_id "GBI_05493"; transcript_id "GBI_05493.3"; exon_number "2";
Scaffold28	maker	CDS	1605933	1606124	.	+	0	gene_id "GBI_05493"; transcript_id "GBI_05493-RA"; Parent "GBI_05493-RA"; gene_name "GBI_05493";
Scaffold28	maker	CDS	1607610	1607789	.	+	0	gene_id "GBI_05493"; transcript_id "GBI_05493-RA"; Parent "GBI_05493-RA"; gene_name "GBI_05493";
Scaffold28	maker	CDS	1611635	1611955	.	+	0	gene_id "GBI_05493"; transcript_id "GBI_05493-RA"; Parent "GBI_05493-RA"; gene_name "GBI_05493";
Scaffold28	maker	CDS	1613443	1613565	.	+	0	gene_id "GBI_05493"; transcript_id "GBI_05493-RA"; Parent "GBI_05493-RA"; gene_name "GBI_05493";
Scaffold28	maker	CDS	1616225	1616350	.	+	0	gene_id "GBI_05493"; transcript_id "GBI_05493-RA"; Parent "GBI_05493-RA"; gene_name "GBI_05493";
Scaffold28	AGAT	three_prime_UTR	1616351	1616426	.	+	.	gene_id "GBI_05493"; transcript_id "GBI_05493-RA"; Parent "GBI_05493-RA"; gene_name "GBI_05493";
Scaffold28	AGAT	gene	1622155	2011390	.	+	.	gene_id "GBI_05494"; gene_name "GBI_05494";
Scaffold28	AGAT	transcript	1622155	2011390	.	+	.	gene_id "GBI_05494"; transcript_id "GBI_05494-RA"; Parent "GBI_05494"; gene_name "GBI_05494";
Scaffold28	maker	exon	1622155	1622285	.	+	.	gene_id "GBI_05494"; transcript_id "GBI_05494-RA"; Parent "GBI_05494-RA"; gene_name "GBI_05494";
Scaffold28	maker	exon	2011192	2011390	.	+	.	gene_id "GBI_05494"; transcript_id "GBI_05494-RA"; Parent "GBI_05494-RA"; gene_name "GBI_05494";
Scaffold28	maker	CDS	1622161	1622166	.	+	0	gene_id "GBI_05494"; transcript_id "GBI_05494-RA"; Parent "GBI_05494-RA"; gene_name "GBI_05494";
Scaffold28	AGAT	five_prime_UTR	1622155	1622160	.	+	.	gene_id "GBI_05494"; transcript_id "GBI_05494-RA"; Parent "GBI_05494-RA"; gene_name "GBI_05494";
Scaffold28	AGAT	three_prime_UTR	1622167	1622285	.	+	.	gene_id "GBI_05494"; transcript_id "GBI_05494-RA"; Parent "GBI_05494-RA"; gene_name "GBI_05494";
Scaffold28	AGAT	three_prime_UTR	2011192	2011390	.	+	.	gene_id "GBI_05494"; transcript_id "GBI_05494-RA"; Parent "GBI_05494-RA"; gene_name "GBI_05494";
Scaffold28	AGAT	gene	2025647	2026987	.	+	.	gene_id "GBI_05495"; gene_name "GBI_05495";
Scaffold28	AGAT	transcript	2025647	2026987	.	+	.	gene_id "GBI_05495"; transcript_id "GBI_05495-RA"; Parent "GBI_05495"; gene_name "GBI_05495";
Scaffold28	maker	exon	2025647	2026987	.	+	.	gene_id "GBI_05495"; transcript_id "GBI_05495-RA"; Parent "GBI_05495-RA"; gene_name "GBI_05495";
Scaffold28	maker	CDS	2025647	2026987	.	+	0	gene_id "GBI_05495"; transcript_id "GBI_05495-RA"; Parent "GBI_05495-RA"; gene_name "GBI_05495";
Scaffold28	AGAT	gene	2236012	2236081	.	+	.	gene_id "GBI_05496"; gene_name "GBI_05496";
Scaffold28	AGAT	transcript	2236012	2236081	.	+	.	gene_id "GBI_05496"; transcript_id "GBI_05496-RA"; Parent "GBI_05496"; gene_name "GBI_05496";
Scaffold28	maker	exon	2236012	2236081	.	+	.	gene_id "GBI_05496"; transcript_id "GBI_05496-RA"; Parent "GBI_05496-RA"; gene_name "GBI_05496";
Scaffold28	AGAT	gene	2513666	2547094	.	-	.	gene_id "GBI_05497"; gene_name "GBI_05497";
Scaffold28	AGAT	transcript	2513666	2546984	.	-	.	gene_id "GBI_05497"; transcript_id "GBI_05497-RA"; Parent "GBI_05497"; gene_name "GBI_05497";
Scaffold28	maker	exon	2513666	2514074	.	-	.	gene_id "GBI_05497"; transcript_id "GBI_05497-RA"; Parent "GBI_05497-RA"; gene_name "GBI_05497";
Scaffold28	maker	exon	2514108	2514472	.	-	.	gene_id "GBI_05497"; transcript_id "GBI_05497-RA"; Parent "GBI_05497-RA"; gene_name "GBI_05497";
Scaffold28	maker	exon	2516085	2516203	.	-	.	gene_id "GBI_05497"; transcript_id "GBI_05497-RA"; Parent "GBI_05497-RA"; gene_name "GBI_05497";
Scaffold28	maker	exon	2516382	2516456	.	-	.	gene_id "GBI_05497"; transcript_id "GBI_05497-RA"; Parent "GBI_05497-RA"; gene_name "GBI_05497";
Scaffold28	maker	exon	2518693	2518703	.	-	.	gene_id "GBI_05497"; transcript_id "GBI_05497-RA"; Parent "GBI_05497-RA"; gene_name "GBI_05497";
Scaffold28	maker	exon	2520207	2520358	.	-	.	gene_id "GBI_05497"; transcript_id "GBI_05497-RA"; Parent "GBI_05497-RA"; gene_name "GBI_05497";
Scaffold28	maker	exon	2524301	2524421	.	-	.	gene_id "GBI_05497"; transcript_id "GBI_05497-RA"; Parent "GBI_05497-RA"; gene_name "GBI_05497";
Scaffold28	maker	exon	2525502	2525677	.	-	.	gene_id "GBI_05497"; transcript_id "GBI_05497-RA"; Parent "GBI_05497-RA"; gene_name "GBI_05497";
Scaffold28	maker	exon	2525763	2525894	.	-	.	gene_id "GBI_05497"; transcript_id "GBI_05497-RA"; Parent "GBI_05497-RA"; gene_name "GBI_05497";
Scaffold28	maker	exon	2532711	2532907	.	-	.	gene_id "GBI_05497"; transcript_id "GBI_05497-RA"; Parent "GBI_05497-RA"; gene_name "GBI_05497";
Scaffold28	maker	exon	2533035	2533232	.	-	.	gene_id "GBI_05497"; transcript_id "GBI_05497-RA"; Parent "GBI_05497-RA"; gene_name "GBI_05497";
Scaffold28	maker	exon	2534643	2534879	.	-	.	gene_id "GBI_05497"; transcript_id "GBI_05497-RA"; Parent "GBI_05497-RA"; gene_name "GBI_05497";
Scaffold28	maker	exon	2535968	2536492	.	-	.	gene_id "GBI_05497"; transcript_id "GBI_05497-RA"; Parent "GBI_05497-RA"; gene_name "GBI_05497";
Scaffold28	maker	exon	2537154	2537284	.	-	.	gene_id "GBI_05497"; transcript_id "GBI_05497-RA"; Parent "GBI_05497-RA"; gene_name "GBI_05497";
Scaffold28	maker	exon	2545591	2545772	.	-	.	gene_id "GBI_05497"; transcript_id "GBI_05497-RA"; Parent "GBI_05497-RA"; gene_name "GBI_05497";
Scaffold28	maker	exon	2545901	2546013	.	-	.	gene_id "GBI_05497"; transcript_id "GBI_05497-RA"; Parent "GBI_05497-RA"; gene_name "GBI_05497";
Scaffold28	maker	exon	2546105	2546243	.	-	.	gene_id "GBI_05497"; transcript_id "GBI_05497-RA"; Parent "GBI_05497-RA"; gene_name "GBI_05497";
Scaffold28	maker	exon	2546410	2546984	.	-	.	gene_id "GBI_05497"; transcript_id "GBI_05497-RA"; Parent "GBI_05497-RA"; gene_name "GBI_05497";
Scaffold28	AGAT	transcript	2513666	2546984	.	-	.	gene_id "GBI_05497"; transcript_id "GBI_05497-RB"; Parent "GBI_05497"; gene_name "GBI_05497";
Scaffold28	maker	exon	2513666	2514074	.	-	.	gene_id "GBI_05497"; transcript_id "GBI_05497-RB"; Parent "GBI_05497-RB"; gene_name "GBI_05497"; previous_transcript_id "GBI_05497-RB";
Scaffold28	maker	exon	2514108	2514472	.	-	.	gene_id "GBI_05497"; transcript_id "GBI_05497-RB"; Parent "GBI_05497-RB"; gene_name "GBI_05497"; previous_transcript_id "GBI_05497-RB";
Scaffold28	maker	exon	2516085	2516175	.	-	.	gene_id "GBI_05497"; transcript_id "GBI_05497-RB"; Parent "GBI_05497-RB"; gene_name "GBI_05497"; previous_transcript_id "GBI_05497-RB";
Scaffold28	maker	exon	2520207	2520358	.	-	.	gene_id "GBI_05497"; transcript_id "GBI_05497-RB"; Parent "GBI_05497-RB"; gene_name "GBI_05497"; previous_transcript_id "GBI_05497-RB";
Scaffold28	maker	exon	2524301	2524421	.	-	.	gene_id "GBI_05497"; transcript_id "GBI_05497-RB"; Parent "GBI_05497-RB"; gene_name "GBI_05497"; previous_transcript_id "GBI_05497-RB";
Scaffold28	maker	exon	2525502	2525677	.	-	.	gene_id "GBI_05497"; transcript_id "GBI_05497-RB"; Parent "GBI_05497-RB"; gene_name "GBI_05497"; previous_transcript_id "GBI_05497-RB";
Scaffold28	maker	exon	2525763	2525894	.	-	.	gene_id "GBI_05497"; transcript_id "GBI_05497-RB"; Parent "GBI_05497-RB"; gene_name "GBI_05497"; previous_transcript_id "GBI_05497-RB";
Scaffold28	maker	exon	2532711	2532907	.	-	.	gene_id "GBI_05497"; transcript_id "GBI_05497-RB"; Parent "GBI_05497-RB"; gene_name "GBI_05497"; previous_transcript_id "GBI_05497-RB";
Scaffold28	maker	exon	2533035	2533232	.	-	.	gene_id "GBI_05497"; transcript_id "GBI_05497-RB"; Parent "GBI_05497-RB"; gene_name "GBI_05497"; previous_transcript_id "GBI_05497-RB";
Scaffold28	maker	exon	2534643	2534879	.	-	.	gene_id "GBI_05497"; transcript_id "GBI_05497-RB"; Parent "GBI_05497-RB"; gene_name "GBI_05497"; previous_transcript_id "GBI_05497-RB";
Scaffold28	maker	exon	2535968	2536492	.	-	.	gene_id "GBI_05497"; transcript_id "GBI_05497-RB"; Parent "GBI_05497-RB"; gene_name "GBI_05497"; previous_transcript_id "GBI_05497-RB";
Scaffold28	maker	exon	2537154	2537284	.	-	.	gene_id "GBI_05497"; transcript_id "GBI_05497-RB"; Parent "GBI_05497-RB"; gene_name "GBI_05497"; previous_transcript_id "GBI_05497-RB";
Scaffold28	maker	exon	2545591	2545772	.	-	.	gene_id "GBI_05497"; transcript_id "GBI_05497-RB"; Parent "GBI_05497-RB"; gene_name "GBI_05497"; previous_transcript_id "GBI_05497-RB";
Scaffold28	maker	exon	2545901	2546013	.	-	.	gene_id "GBI_05497"; transcript_id "GBI_05497-RB"; Parent "GBI_05497-RB"; gene_name "GBI_05497"; previous_transcript_id "GBI_05497-RB";
Scaffold28	maker	exon	2546105	2546243	.	-	.	gene_id "GBI_05497"; transcript_id "GBI_05497-RB"; Parent "GBI_05497-RB"; gene_name "GBI_05497"; previous_transcript_id "GBI_05497-RB";
Scaffold28	maker	exon	2546410	2546984	.	-	.	gene_id "GBI_05497"; transcript_id "GBI_05497-RB"; Parent "GBI_05497-RB"; gene_name "GBI_05497"; previous_transcript_id "GBI_05497-RB";
Scaffold28	AGAT	transcript	2513666	2546984	.	-	.	gene_id "GBI_05497"; transcript_id "GBI_05497-RC"; Parent "GBI_05497"; gene_name "GBI_05497";
Scaffold28	maker	exon	2513666	2514074	.	-	.	gene_id "GBI_05497"; transcript_id "GBI_05497-RC"; Parent "GBI_05497-RC"; gene_name "GBI_05497"; previous_transcript_id "GBI_05497-RC";
Scaffold28	maker	exon	2514108	2514472	.	-	.	gene_id "GBI_05497"; transcript_id "GBI_05497-RC"; Parent "GBI_05497-RC"; gene_name "GBI_05497"; previous_transcript_id "GBI_05497-RC";
Scaffold28	maker	exon	2516085	2516175	.	-	.	gene_id "GBI_05497"; transcript_id "GBI_05497-RC"; Parent "GBI_05497-RC"; gene_name "GBI_05497"; previous_transcript_id "GBI_05497-RC";
Scaffold28	maker	exon	2516382	2516456	.	-	.	gene_id "GBI_05497"; transcript_id "GBI_05497-RC"; Parent "GBI_05497-RC"; gene_name "GBI_05497"; previous_transcript_id "GBI_05497-RC";
Scaffold28	maker	exon	2520207	2520358	.	-	.	gene_id "GBI_05497"; transcript_id "GBI_05497-RC"; Parent "GBI_05497-RC"; gene_name "GBI_05497"; previous_transcript_id "GBI_05497-RC";
Scaffold28	maker	exon	2524301	2524421	.	-	.	gene_id "GBI_05497"; transcript_id "GBI_05497-RC"; Parent "GBI_05497-RC"; gene_name "GBI_05497"; previous_transcript_id "GBI_05497-RC";
Scaffold28	maker	exon	2525502	2525677	.	-	.	gene_id "GBI_05497"; transcript_id "GBI_05497-RC"; Parent "GBI_05497-RC"; gene_name "GBI_05497"; previous_transcript_id "GBI_05497-RC";
Scaffold28	maker	exon	2525763	2525894	.	-	.	gene_id "GBI_05497"; transcript_id "GBI_05497-RC"; Parent "GBI_05497-RC"; gene_name "GBI_05497"; previous_transcript_id "GBI_05497-RC";
Scaffold28	maker	exon	2532711	2532907	.	-	.	gene_id "GBI_05497"; transcript_id "GBI_05497-RC"; Parent "GBI_05497-RC"; gene_name "GBI_05497"; previous_transcript_id "GBI_05497-RC";
Scaffold28	maker	exon	2533035	2533232	.	-	.	gene_id "GBI_05497"; transcript_id "GBI_05497-RC"; Parent "GBI_05497-RC"; gene_name "GBI_05497"; previous_transcript_id "GBI_05497-RC";
Scaffold28	maker	exon	2534643	2534879	.	-	.	gene_id "GBI_05497"; transcript_id "GBI_05497-RC"; Parent "GBI_05497-RC"; gene_name "GBI_05497"; previous_transcript_id "GBI_05497-RC";
Scaffold28	maker	exon	2535968	2536492	.	-	.	gene_id "GBI_05497"; transcript_id "GBI_05497-RC"; Parent "GBI_05497-RC"; gene_name "GBI_05497"; previous_transcript_id "GBI_05497-RC";
Scaffold28	maker	exon	2537154	2537284	.	-	.	gene_id "GBI_05497"; transcript_id "GBI_05497-RC"; Parent "GBI_05497-RC"; gene_name "GBI_05497"; previous_transcript_id "GBI_05497-RC";
Scaffold28	maker	exon	2545591	2545772	.	-	.	gene_id "GBI_05497"; transcript_id "GBI_05497-RC"; Parent "GBI_05497-RC"; gene_name "GBI_05497"; previous_transcript_id "GBI_05497-RC";
Scaffold28	maker	exon	2545901	2546013	.	-	.	gene_id "GBI_05497"; transcript_id "GBI_05497-RC"; Parent "GBI_05497-RC"; gene_name "GBI_05497"; previous_transcript_id "GBI_05497-RC";
Scaffold28	maker	exon	2546105	2546243	.	-	.	gene_id "GBI_05497"; transcript_id "GBI_05497-RC"; Parent "GBI_05497-RC"; gene_name "GBI_05497"; previous_transcript_id "GBI_05497-RC";
Scaffold28	maker	exon	2546410	2546984	.	-	.	gene_id "GBI_05497"; transcript_id "GBI_05497-RC"; Parent "GBI_05497-RC"; gene_name "GBI_05497"; previous_transcript_id "GBI_05497-RC";
Scaffold28	maker	CDS	2514347	2514472	.	-	0	gene_id "GBI_05497"; transcript_id "GBI_05497-RA"; Parent "GBI_05497-RA"; gene_name "GBI_05497";
Scaffold28	maker	CDS	2516085	2516203	.	-	2	gene_id "GBI_05497"; transcript_id "GBI_05497-RA"; Parent "GBI_05497-RA"; gene_name "GBI_05497";
Scaffold28	maker	CDS	2516382	2516456	.	-	2	gene_id "GBI_05497"; transcript_id "GBI_05497-RA"; Parent "GBI_05497-RA"; gene_name "GBI_05497";
Scaffold28	maker	CDS	2518693	2518703	.	-	1	gene_id "GBI_05497"; transcript_id "GBI_05497-RA"; Parent "GBI_05497-RA"; gene_name "GBI_05497";
Scaffold28	maker	CDS	2520207	2520358	.	-	0	gene_id "GBI_05497"; transcript_id "GBI_05497-RA"; Parent "GBI_05497-RA"; gene_name "GBI_05497";
Scaffold28	maker	CDS	2524301	2524421	.	-	1	gene_id "GBI_05497"; transcript_id "GBI_05497-RA"; Parent "GBI_05497-RA"; gene_name "GBI_05497";
Scaffold28	maker	CDS	2525502	2525677	.	-	0	gene_id "GBI_05497"; transcript_id "GBI_05497-RA"; Parent "GBI_05497-RA"; gene_name "GBI_05497";
Scaffold28	maker	CDS	2525763	2525894	.	-	0	gene_id "GBI_05497"; transcript_id "GBI_05497-RA"; Parent "GBI_05497-RA"; gene_name "GBI_05497";
Scaffold28	maker	CDS	2532711	2532907	.	-	2	gene_id "GBI_05497"; transcript_id "GBI_05497-RA"; Parent "GBI_05497-RA"; gene_name "GBI_05497";
Scaffold28	maker	CDS	2533035	2533232	.	-	2	gene_id "GBI_05497"; transcript_id "GBI_05497-RA"; Parent "GBI_05497-RA"; gene_name "GBI_05497";
Scaffold28	maker	CDS	2534643	2534879	.	-	2	gene_id "GBI_05497"; transcript_id "GBI_05497-RA"; Parent "GBI_05497-RA"; gene_name "GBI_05497";
Scaffold28	maker	CDS	2535968	2536492	.	-	2	gene_id "GBI_05497"; transcript_id "GBI_05497-RA"; Parent "GBI_05497-RA"; gene_name "GBI_05497";
Scaffold28	maker	CDS	2537154	2537284	.	-	1	gene_id "GBI_05497"; transcript_id "GBI_05497-RA"; Parent "GBI_05497-RA"; gene_name "GBI_05497";
Scaffold28	maker	CDS	2545591	2545772	.	-	0	gene_id "GBI_05497"; transcript_id "GBI_05497-RA"; Parent "GBI_05497-RA"; gene_name "GBI_05497";
Scaffold28	maker	CDS	2545901	2546013	.	-	2	gene_id "GBI_05497"; transcript_id "GBI_05497-RA"; Parent "GBI_05497-RA"; gene_name "GBI_05497";
Scaffold28	maker	CDS	2546105	2546243	.	-	0	gene_id "GBI_05497"; transcript_id "GBI_05497-RA"; Parent "GBI_05497-RA"; gene_name "GBI_05497";
Scaffold28	maker	CDS	2546410	2546463	.	-	0	gene_id "GBI_05497"; transcript_id "GBI_05497-RA"; Parent "GBI_05497-RA"; gene_name "GBI_05497";
Scaffold28	AGAT	five_prime_UTR	2546464	2546984	.	-	.	gene_id "GBI_05497"; transcript_id "GBI_05497-RA"; Parent "GBI_05497-RA"; gene_name "GBI_05497";
Scaffold28	AGAT	three_prime_UTR	2513666	2514074	.	-	.	gene_id "GBI_05497"; transcript_id "GBI_05497-RA"; Parent "GBI_05497-RA"; gene_name "GBI_05497";
Scaffold28	AGAT	three_prime_UTR	2514108	2514346	.	-	.	gene_id "GBI_05497"; transcript_id "GBI_05497-RA"; Parent "GBI_05497-RA"; gene_name "GBI_05497";
Scaffold28	maker	CDS	2514347	2514472	.	-	0	gene_id "GBI_05497"; transcript_id "GBI_05497-RB"; Parent "GBI_05497-RB"; gene_name "GBI_05497"; previous_transcript_id "GBI_05497-RB";
Scaffold28	maker	CDS	2516085	2516175	.	-	1	gene_id "GBI_05497"; transcript_id "GBI_05497-RB"; Parent "GBI_05497-RB"; gene_name "GBI_05497"; previous_transcript_id "GBI_05497-RB";
Scaffold28	maker	CDS	2520207	2520358	.	-	0	gene_id "GBI_05497"; transcript_id "GBI_05497-RB"; Parent "GBI_05497-RB"; gene_name "GBI_05497"; previous_transcript_id "GBI_05497-RB";
Scaffold28	maker	CDS	2524301	2524421	.	-	1	gene_id "GBI_05497"; transcript_id "GBI_05497-RB"; Parent "GBI_05497-RB"; gene_name "GBI_05497"; previous_transcript_id "GBI_05497-RB";
Scaffold28	maker	CDS	2525502	2525677	.	-	0	gene_id "GBI_05497"; transcript_id "GBI_05497-RB"; Parent "GBI_05497-RB"; gene_name "GBI_05497"; previous_transcript_id "GBI_05497-RB";
Scaffold28	maker	CDS	2525763	2525894	.	-	0	gene_id "GBI_05497"; transcript_id "GBI_05497-RB"; Parent "GBI_05497-RB"; gene_name "GBI_05497"; previous_transcript_id "GBI_05497-RB";
Scaffold28	maker	CDS	2532711	2532907	.	-	2	gene_id "GBI_05497"; transcript_id "GBI_05497-RB"; Parent "GBI_05497-RB"; gene_name "GBI_05497"; previous_transcript_id "GBI_05497-RB";
Scaffold28	maker	CDS	2533035	2533232	.	-	2	gene_id "GBI_05497"; transcript_id "GBI_05497-RB"; Parent "GBI_05497-RB"; gene_name "GBI_05497"; previous_transcript_id "GBI_05497-RB";
Scaffold28	maker	CDS	2534643	2534879	.	-	2	gene_id "GBI_05497"; transcript_id "GBI_05497-RB"; Parent "GBI_05497-RB"; gene_name "GBI_05497"; previous_transcript_id "GBI_05497-RB";
Scaffold28	maker	CDS	2535968	2536492	.	-	2	gene_id "GBI_05497"; transcript_id "GBI_05497-RB"; Parent "GBI_05497-RB"; gene_name "GBI_05497"; previous_transcript_id "GBI_05497-RB";
Scaffold28	maker	CDS	2537154	2537284	.	-	1	gene_id "GBI_05497"; transcript_id "GBI_05497-RB"; Parent "GBI_05497-RB"; gene_name "GBI_05497"; previous_transcript_id "GBI_05497-RB";
Scaffold28	maker	CDS	2545591	2545772	.	-	0	gene_id "GBI_05497"; transcript_id "GBI_05497-RB"; Parent "GBI_05497-RB"; gene_name "GBI_05497"; previous_transcript_id "GBI_05497-RB";
Scaffold28	maker	CDS	2545901	2546013	.	-	2	gene_id "GBI_05497"; transcript_id "GBI_05497-RB"; Parent "GBI_05497-RB"; gene_name "GBI_05497"; previous_transcript_id "GBI_05497-RB";
Scaffold28	maker	CDS	2546105	2546243	.	-	0	gene_id "GBI_05497"; transcript_id "GBI_05497-RB"; Parent "GBI_05497-RB"; gene_name "GBI_05497"; previous_transcript_id "GBI_05497-RB";
Scaffold28	maker	CDS	2546410	2546463	.	-	0	gene_id "GBI_05497"; transcript_id "GBI_05497-RB"; Parent "GBI_05497-RB"; gene_name "GBI_05497"; previous_transcript_id "GBI_05497-RB";
Scaffold28	AGAT	five_prime_UTR	2546464	2546984	.	-	.	gene_id "GBI_05497"; transcript_id "GBI_05497-RB"; Parent "GBI_05497-RB"; gene_name "GBI_05497"; previous_transcript_id "GBI_05497-RB";
Scaffold28	AGAT	three_prime_UTR	2513666	2514074	.	-	.	gene_id "GBI_05497"; transcript_id "GBI_05497-RB"; Parent "GBI_05497-RB"; gene_name "GBI_05497"; previous_transcript_id "GBI_05497-RB";
Scaffold28	AGAT	three_prime_UTR	2514108	2514346	.	-	.	gene_id "GBI_05497"; transcript_id "GBI_05497-RB"; Parent "GBI_05497-RB"; gene_name "GBI_05497"; previous_transcript_id "GBI_05497-RB";
Scaffold28	maker	CDS	2514347	2514472	.	-	0	gene_id "GBI_05497"; transcript_id "GBI_05497-RC"; Parent "GBI_05497-RC"; gene_name "GBI_05497"; previous_transcript_id "GBI_05497-RC";
Scaffold28	maker	CDS	2516085	2516175	.	-	1	gene_id "GBI_05497"; transcript_id "GBI_05497-RC"; Parent "GBI_05497-RC"; gene_name "GBI_05497"; previous_transcript_id "GBI_05497-RC";
Scaffold28	maker	CDS	2516382	2516456	.	-	1	gene_id "GBI_05497"; transcript_id "GBI_05497-RC"; Parent "GBI_05497-RC"; gene_name "GBI_05497"; previous_transcript_id "GBI_05497-RC";
Scaffold28	maker	CDS	2520207	2520358	.	-	0	gene_id "GBI_05497"; transcript_id "GBI_05497-RC"; Parent "GBI_05497-RC"; gene_name "GBI_05497"; previous_transcript_id "GBI_05497-RC";
Scaffold28	maker	CDS	2524301	2524421	.	-	1	gene_id "GBI_05497"; transcript_id "GBI_05497-RC"; Parent "GBI_05497-RC"; gene_name "GBI_05497"; previous_transcript_id "GBI_05497-RC";
Scaffold28	maker	CDS	2525502	2525677	.	-	0	gene_id "GBI_05497"; transcript_id "GBI_05497-RC"; Parent "GBI_05497-RC"; gene_name "GBI_05497"; previous_transcript_id "GBI_05497-RC";
Scaffold28	maker	CDS	2525763	2525894	.	-	0	gene_id "GBI_05497"; transcript_id "GBI_05497-RC"; Parent "GBI_05497-RC"; gene_name "GBI_05497"; previous_transcript_id "GBI_05497-RC";
Scaffold28	maker	CDS	2532711	2532907	.	-	2	gene_id "GBI_05497"; transcript_id "GBI_05497-RC"; Parent "GBI_05497-RC"; gene_name "GBI_05497"; previous_transcript_id "GBI_05497-RC";
Scaffold28	maker	CDS	2533035	2533232	.	-	2	gene_id "GBI_05497"; transcript_id "GBI_05497-RC"; Parent "GBI_05497-RC"; gene_name "GBI_05497"; previous_transcript_id "GBI_05497-RC";
Scaffold28	maker	CDS	2534643	2534879	.	-	2	gene_id "GBI_05497"; transcript_id "GBI_05497-RC"; Parent "GBI_05497-RC"; gene_name "GBI_05497"; previous_transcript_id "GBI_05497-RC";
Scaffold28	maker	CDS	2535968	2536492	.	-	2	gene_id "GBI_05497"; transcript_id "GBI_05497-RC"; Parent "GBI_05497-RC"; gene_name "GBI_05497"; previous_transcript_id "GBI_05497-RC";
Scaffold28	maker	CDS	2537154	2537284	.	-	1	gene_id "GBI_05497"; transcript_id "GBI_05497-RC"; Parent "GBI_05497-RC"; gene_name "GBI_05497"; previous_transcript_id "GBI_05497-RC";
Scaffold28	maker	CDS	2545591	2545772	.	-	0	gene_id "GBI_05497"; transcript_id "GBI_05497-RC"; Parent "GBI_05497-RC"; gene_name "GBI_05497"; previous_transcript_id "GBI_05497-RC";
Scaffold28	maker	CDS	2545901	2546013	.	-	2	gene_id "GBI_05497"; transcript_id "GBI_05497-RC"; Parent "GBI_05497-RC"; gene_name "GBI_05497"; previous_transcript_id "GBI_05497-RC";
Scaffold28	maker	CDS	2546105	2546243	.	-	0	gene_id "GBI_05497"; transcript_id "GBI_05497-RC"; Parent "GBI_05497-RC"; gene_name "GBI_05497"; previous_transcript_id "GBI_05497-RC";
Scaffold28	maker	CDS	2546410	2546463	.	-	0	gene_id "GBI_05497"; transcript_id "GBI_05497-RC"; Parent "GBI_05497-RC"; gene_name "GBI_05497"; previous_transcript_id "GBI_05497-RC";
Scaffold28	AGAT	five_prime_UTR	2546464	2546984	.	-	.	gene_id "GBI_05497"; transcript_id "GBI_05497-RC"; Parent "GBI_05497-RC"; gene_name "GBI_05497"; previous_transcript_id "GBI_05497-RC";
Scaffold28	AGAT	three_prime_UTR	2513666	2514074	.	-	.	gene_id "GBI_05497"; transcript_id "GBI_05497-RC"; Parent "GBI_05497-RC"; gene_name "GBI_05497"; previous_transcript_id "GBI_05497-RC";
Scaffold28	AGAT	three_prime_UTR	2514108	2514346	.	-	.	gene_id "GBI_05497"; transcript_id "GBI_05497-RC"; Parent "GBI_05497-RC"; gene_name "GBI_05497"; previous_transcript_id "GBI_05497-RC";
Scaffold28	AGAT	transcript	2514036	2546984	.	-	.	gene_id "GBI_05497"; transcript_id "GBI_05497-RD"; Parent "GBI_05497"; gene_name "GBI_05497";
Scaffold28	maker	exon	2514036	2514094	.	-	.	gene_id "GBI_05497"; transcript_id "GBI_05497-RD"; Parent "GBI_05497-RD"; gene_name "GBI_05497"; previous_transcript_id "GBI_05497-RD";
Scaffold28	maker	exon	2514137	2514472	.	-	.	gene_id "GBI_05497"; transcript_id "GBI_05497-RD"; Parent "GBI_05497-RD"; gene_name "GBI_05497"; previous_transcript_id "GBI_05497-RD";
Scaffold28	maker	exon	2516085	2516175	.	-	.	gene_id "GBI_05497"; transcript_id "GBI_05497-RD"; Parent "GBI_05497-RD"; gene_name "GBI_05497"; previous_transcript_id "GBI_05497-RD";
Scaffold28	maker	exon	2516382	2516456	.	-	.	gene_id "GBI_05497"; transcript_id "GBI_05497-RD"; Parent "GBI_05497-RD"; gene_name "GBI_05497"; previous_transcript_id "GBI_05497-RD";
Scaffold28	maker	exon	2520207	2520358	.	-	.	gene_id "GBI_05497"; transcript_id "GBI_05497-RD"; Parent "GBI_05497-RD"; gene_name "GBI_05497"; previous_transcript_id "GBI_05497-RD";
Scaffold28	maker	exon	2524301	2524421	.	-	.	gene_id "GBI_05497"; transcript_id "GBI_05497-RD"; Parent "GBI_05497-RD"; gene_name "GBI_05497"; previous_transcript_id "GBI_05497-RD";
Scaffold28	maker	exon	2525502	2525677	.	-	.	gene_id "GBI_05497"; transcript_id "GBI_05497-RD"; Parent "GBI_05497-RD"; gene_name "GBI_05497"; previous_transcript_id "GBI_05497-RD";
Scaffold28	maker	exon	2525763	2525894	.	-	.	gene_id "GBI_05497"; transcript_id "GBI_05497-RD"; Parent "GBI_05497-RD"; gene_name "GBI_05497"; previous_transcript_id "GBI_05497-RD";
Scaffold28	maker	exon	2532711	2532907	.	-	.	gene_id "GBI_05497"; transcript_id "GBI_05497-RD"; Parent "GBI_05497-RD"; gene_name "GBI_05497"; previous_transcript_id "GBI_05497-RD";
Scaffold28	maker	exon	2533035	2533232	.	-	.	gene_id "GBI_05497"; transcript_id "GBI_05497-RD"; Parent "GBI_05497-RD"; gene_name "GBI_05497"; previous_transcript_id "GBI_05497-RD";
Scaffold28	maker	exon	2534643	2534879	.	-	.	gene_id "GBI_05497"; transcript_id "GBI_05497-RD"; Parent "GBI_05497-RD"; gene_name "GBI_05497"; previous_transcript_id "GBI_05497-RD";
Scaffold28	maker	exon	2535968	2536492	.	-	.	gene_id "GBI_05497"; transcript_id "GBI_05497-RD"; Parent "GBI_05497-RD"; gene_name "GBI_05497"; previous_transcript_id "GBI_05497-RD";
Scaffold28	maker	exon	2537154	2537284	.	-	.	gene_id "GBI_05497"; transcript_id "GBI_05497-RD"; Parent "GBI_05497-RD"; gene_name "GBI_05497"; previous_transcript_id "GBI_05497-RD";
Scaffold28	maker	exon	2545591	2545772	.	-	.	gene_id "GBI_05497"; transcript_id "GBI_05497-RD"; Parent "GBI_05497-RD"; gene_name "GBI_05497"; previous_transcript_id "GBI_05497-RD";
Scaffold28	maker	exon	2545901	2546013	.	-	.	gene_id "GBI_05497"; transcript_id "GBI_05497-RD"; Parent "GBI_05497-RD"; gene_name "GBI_05497"; previous_transcript_id "GBI_05497-RD";
Scaffold28	maker	exon	2546105	2546243	.	-	.	gene_id "GBI_05497"; transcript_id "GBI_05497-RD"; Parent "GBI_05497-RD"; gene_name "GBI_05497"; previous_transcript_id "GBI_05497-RD";
Scaffold28	maker	exon	2546410	2546984	.	-	.	gene_id "GBI_05497"; transcript_id "GBI_05497-RD"; Parent "GBI_05497-RD"; gene_name "GBI_05497"; previous_transcript_id "GBI_05497-RD";
Scaffold28	AGAT	transcript	2514036	2546984	.	-	.	gene_id "GBI_05497"; transcript_id "GBI_05497-RE"; Parent "GBI_05497"; gene_name "GBI_05497";
Scaffold28	maker	exon	2514036	2514094	.	-	.	gene_id "GBI_05497"; transcript_id "GBI_05497-RE"; Parent "GBI_05497-RE"; gene_name "GBI_05497"; previous_transcript_id "GBI_05497-RE";
Scaffold28	maker	exon	2514137	2514472	.	-	.	gene_id "GBI_05497"; transcript_id "GBI_05497-RE"; Parent "GBI_05497-RE"; gene_name "GBI_05497"; previous_transcript_id "GBI_05497-RE";
Scaffold28	maker	exon	2516085	2516175	.	-	.	gene_id "GBI_05497"; transcript_id "GBI_05497-RE"; Parent "GBI_05497-RE"; gene_name "GBI_05497"; previous_transcript_id "GBI_05497-RE";
Scaffold28	maker	exon	2520207	2520358	.	-	.	gene_id "GBI_05497"; transcript_id "GBI_05497-RE"; Parent "GBI_05497-RE"; gene_name "GBI_05497"; previous_transcript_id "GBI_05497-RE";
Scaffold28	maker	exon	2524301	2524421	.	-	.	gene_id "GBI_05497"; transcript_id "GBI_05497-RE"; Parent "GBI_05497-RE"; gene_name "GBI_05497"; previous_transcript_id "GBI_05497-RE";
Scaffold28	maker	exon	2525502	2525677	.	-	.	gene_id "GBI_05497"; transcript_id "GBI_05497-RE"; Parent "GBI_05497-RE"; gene_name "GBI_05497"; previous_transcript_id "GBI_05497-RE";
Scaffold28	maker	exon	2525763	2525894	.	-	.	gene_id "GBI_05497"; transcript_id "GBI_05497-RE"; Parent "GBI_05497-RE"; gene_name "GBI_05497"; previous_transcript_id "GBI_05497-RE";
Scaffold28	maker	exon	2532711	2532907	.	-	.	gene_id "GBI_05497"; transcript_id "GBI_05497-RE"; Parent "GBI_05497-RE"; gene_name "GBI_05497"; previous_transcript_id "GBI_05497-RE";
Scaffold28	maker	exon	2533035	2533232	.	-	.	gene_id "GBI_05497"; transcript_id "GBI_05497-RE"; Parent "GBI_05497-RE"; gene_name "GBI_05497"; previous_transcript_id "GBI_05497-RE";
Scaffold28	maker	exon	2534643	2534879	.	-	.	gene_id "GBI_05497"; transcript_id "GBI_05497-RE"; Parent "GBI_05497-RE"; gene_name "GBI_05497"; previous_transcript_id "GBI_05497-RE";
Scaffold28	maker	exon	2535968	2536492	.	-	.	gene_id "GBI_05497"; transcript_id "GBI_05497-RE"; Parent "GBI_05497-RE"; gene_name "GBI_05497"; previous_transcript_id "GBI_05497-RE";
Scaffold28	maker	exon	2537154	2537284	.	-	.	gene_id "GBI_05497"; transcript_id "GBI_05497-RE"; Parent "GBI_05497-RE"; gene_name "GBI_05497"; previous_transcript_id "GBI_05497-RE";
Scaffold28	maker	exon	2545591	2545772	.	-	.	gene_id "GBI_05497"; transcript_id "GBI_05497-RE"; Parent "GBI_05497-RE"; gene_name "GBI_05497"; previous_transcript_id "GBI_05497-RE";
Scaffold28	maker	exon	2545901	2546013	.	-	.	gene_id "GBI_05497"; transcript_id "GBI_05497-RE"; Parent "GBI_05497-RE"; gene_name "GBI_05497"; previous_transcript_id "GBI_05497-RE";
Scaffold28	maker	exon	2546105	2546243	.	-	.	gene_id "GBI_05497"; transcript_id "GBI_05497-RE"; Parent "GBI_05497-RE"; gene_name "GBI_05497"; previous_transcript_id "GBI_05497-RE";
Scaffold28	maker	exon	2546410	2546984	.	-	.	gene_id "GBI_05497"; transcript_id "GBI_05497-RE"; Parent "GBI_05497-RE"; gene_name "GBI_05497"; previous_transcript_id "GBI_05497-RE";
Scaffold28	StringTie	transcript	2514137	2520790	.	-	.	gene_id "GBI_05497"; transcript_id "GBI_05497.6"; gene_name "GBI_05497"; oId "STRG.7569.6"; cmp_ref "GBI_05497-RC"; class_code "n"; tss_id "TSS18376";
Scaffold28	StringTie	exon	2514137	2516175	.	-	.	gene_id "GBI_05497"; transcript_id "GBI_05497.6"; exon_number "1";
Scaffold28	StringTie	exon	2516382	2516456	.	-	.	gene_id "GBI_05497"; transcript_id "GBI_05497.6"; exon_number "2";
Scaffold28	StringTie	exon	2520207	2520790	.	-	.	gene_id "GBI_05497"; transcript_id "GBI_05497.6"; exon_number "3";
Scaffold28	StringTie	transcript	2514137	2547094	.	-	.	gene_id "GBI_05497"; transcript_id "GBI_05497.7"; gene_name "GBI_05497"; oId "STRG.7569.3"; cmp_ref "GBI_05497-RC"; class_code "n"; tss_id "TSS18377";
Scaffold28	StringTie	exon	2514137	2514472	.	-	.	gene_id "GBI_05497"; transcript_id "GBI_05497.7"; exon_number "1";
Scaffold28	StringTie	exon	2516085	2516175	.	-	.	gene_id "GBI_05497"; transcript_id "GBI_05497.7"; exon_number "2";
Scaffold28	StringTie	exon	2516382	2520358	.	-	.	gene_id "GBI_05497"; transcript_id "GBI_05497.7"; exon_number "3";
Scaffold28	StringTie	exon	2524301	2524421	.	-	.	gene_id "GBI_05497"; transcript_id "GBI_05497.7"; exon_number "4";
Scaffold28	StringTie	exon	2525502	2525677	.	-	.	gene_id "GBI_05497"; transcript_id "GBI_05497.7"; exon_number "5";
Scaffold28	StringTie	exon	2525763	2525894	.	-	.	gene_id "GBI_05497"; transcript_id "GBI_05497.7"; exon_number "6";
Scaffold28	StringTie	exon	2532711	2532907	.	-	.	gene_id "GBI_05497"; transcript_id "GBI_05497.7"; exon_number "7";
Scaffold28	StringTie	exon	2533035	2533232	.	-	.	gene_id "GBI_05497"; transcript_id "GBI_05497.7"; exon_number "8";
Scaffold28	StringTie	exon	2534643	2534879	.	-	.	gene_id "GBI_05497"; transcript_id "GBI_05497.7"; exon_number "9";
Scaffold28	StringTie	exon	2535968	2536492	.	-	.	gene_id "GBI_05497"; transcript_id "GBI_05497.7"; exon_number "10";
Scaffold28	StringTie	exon	2537154	2537284	.	-	.	gene_id "GBI_05497"; transcript_id "GBI_05497.7"; exon_number "11";
Scaffold28	StringTie	exon	2544363	2544410	.	-	.	gene_id "GBI_05497"; transcript_id "GBI_05497.7"; exon_number "12";
Scaffold28	StringTie	exon	2545591	2545772	.	-	.	gene_id "GBI_05497"; transcript_id "GBI_05497.7"; exon_number "13";
Scaffold28	StringTie	exon	2545901	2546013	.	-	.	gene_id "GBI_05497"; transcript_id "GBI_05497.7"; exon_number "14";
Scaffold28	StringTie	exon	2546105	2546243	.	-	.	gene_id "GBI_05497"; transcript_id "GBI_05497.7"; exon_number "15";
Scaffold28	StringTie	exon	2546410	2547094	.	-	.	gene_id "GBI_05497"; transcript_id "GBI_05497.7"; exon_number "16";
Scaffold28	StringTie	transcript	2514137	2547094	.	-	.	gene_id "GBI_05497"; transcript_id "GBI_05497.8"; gene_name "GBI_05497"; oId "STRG.7569.4"; cmp_ref "GBI_05497-RB"; class_code "n"; tss_id "TSS18377";
Scaffold28	StringTie	exon	2514137	2516175	.	-	.	gene_id "GBI_05497"; transcript_id "GBI_05497.8"; exon_number "1";
Scaffold28	StringTie	exon	2519330	2520358	.	-	.	gene_id "GBI_05497"; transcript_id "GBI_05497.8"; exon_number "2";
Scaffold28	StringTie	exon	2524301	2524421	.	-	.	gene_id "GBI_05497"; transcript_id "GBI_05497.8"; exon_number "3";
Scaffold28	StringTie	exon	2525502	2525677	.	-	.	gene_id "GBI_05497"; transcript_id "GBI_05497.8"; exon_number "4";
Scaffold28	StringTie	exon	2525763	2525894	.	-	.	gene_id "GBI_05497"; transcript_id "GBI_05497.8"; exon_number "5";
Scaffold28	StringTie	exon	2532711	2532907	.	-	.	gene_id "GBI_05497"; transcript_id "GBI_05497.8"; exon_number "6";
Scaffold28	StringTie	exon	2533035	2533232	.	-	.	gene_id "GBI_05497"; transcript_id "GBI_05497.8"; exon_number "7";
Scaffold28	StringTie	exon	2534643	2534879	.	-	.	gene_id "GBI_05497"; transcript_id "GBI_05497.8"; exon_number "8";
Scaffold28	StringTie	exon	2535968	2536492	.	-	.	gene_id "GBI_05497"; transcript_id "GBI_05497.8"; exon_number "9";
Scaffold28	StringTie	exon	2537154	2537284	.	-	.	gene_id "GBI_05497"; transcript_id "GBI_05497.8"; exon_number "10";
Scaffold28	StringTie	exon	2545591	2545772	.	-	.	gene_id "GBI_05497"; transcript_id "GBI_05497.8"; exon_number "11";
Scaffold28	StringTie	exon	2545901	2546013	.	-	.	gene_id "GBI_05497"; transcript_id "GBI_05497.8"; exon_number "12";
Scaffold28	StringTie	exon	2546105	2546243	.	-	.	gene_id "GBI_05497"; transcript_id "GBI_05497.8"; exon_number "13";
Scaffold28	StringTie	exon	2546410	2547094	.	-	.	gene_id "GBI_05497"; transcript_id "GBI_05497.8"; exon_number "14";
Scaffold28	StringTie	transcript	2514137	2547094	.	-	.	gene_id "GBI_05497"; transcript_id "GBI_05497.9"; gene_name "GBI_05497"; oId "STRG.7569.5"; cmp_ref "GBI_05497-RA"; class_code "n"; tss_id "TSS18377";
Scaffold28	StringTie	exon	2514137	2520358	.	-	.	gene_id "GBI_05497"; transcript_id "GBI_05497.9"; exon_number "1";
Scaffold28	StringTie	exon	2524301	2524421	.	-	.	gene_id "GBI_05497"; transcript_id "GBI_05497.9"; exon_number "2";
Scaffold28	StringTie	exon	2525502	2525677	.	-	.	gene_id "GBI_05497"; transcript_id "GBI_05497.9"; exon_number "3";
Scaffold28	StringTie	exon	2525763	2525894	.	-	.	gene_id "GBI_05497"; transcript_id "GBI_05497.9"; exon_number "4";
Scaffold28	StringTie	exon	2532711	2532907	.	-	.	gene_id "GBI_05497"; transcript_id "GBI_05497.9"; exon_number "5";
Scaffold28	StringTie	exon	2533035	2533232	.	-	.	gene_id "GBI_05497"; transcript_id "GBI_05497.9"; exon_number "6";
Scaffold28	StringTie	exon	2534643	2534879	.	-	.	gene_id "GBI_05497"; transcript_id "GBI_05497.9"; exon_number "7";
Scaffold28	StringTie	exon	2535968	2536492	.	-	.	gene_id "GBI_05497"; transcript_id "GBI_05497.9"; exon_number "8";
Scaffold28	StringTie	exon	2537154	2537284	.	-	.	gene_id "GBI_05497"; transcript_id "GBI_05497.9"; exon_number "9";
Scaffold28	StringTie	exon	2544363	2544410	.	-	.	gene_id "GBI_05497"; transcript_id "GBI_05497.9"; exon_number "10";
Scaffold28	StringTie	exon	2545591	2545772	.	-	.	gene_id "GBI_05497"; transcript_id "GBI_05497.9"; exon_number "11";
Scaffold28	StringTie	exon	2545901	2546013	.	-	.	gene_id "GBI_05497"; transcript_id "GBI_05497.9"; exon_number "12";
Scaffold28	StringTie	exon	2546105	2546243	.	-	.	gene_id "GBI_05497"; transcript_id "GBI_05497.9"; exon_number "13";
Scaffold28	StringTie	exon	2546410	2547094	.	-	.	gene_id "GBI_05497"; transcript_id "GBI_05497.9"; exon_number "14";
Scaffold28	StringTie	transcript	2514137	2547094	.	-	.	gene_id "GBI_05497"; transcript_id "GBI_05497.10"; gene_name "GBI_05497"; oId "STRG.7569.2"; cmp_ref "GBI_05497-RA"; class_code "n"; tss_id "TSS18377";
Scaffold28	StringTie	exon	2514137	2514472	.	-	.	gene_id "GBI_05497"; transcript_id "GBI_05497.10"; exon_number "1";
Scaffold28	StringTie	exon	2516085	2520358	.	-	.	gene_id "GBI_05497"; transcript_id "GBI_05497.10"; exon_number "2";
Scaffold28	StringTie	exon	2524301	2524421	.	-	.	gene_id "GBI_05497"; transcript_id "GBI_05497.10"; exon_number "3";
Scaffold28	StringTie	exon	2525502	2525677	.	-	.	gene_id "GBI_05497"; transcript_id "GBI_05497.10"; exon_number "4";
Scaffold28	StringTie	exon	2525763	2525894	.	-	.	gene_id "GBI_05497"; transcript_id "GBI_05497.10"; exon_number "5";
Scaffold28	StringTie	exon	2532711	2532907	.	-	.	gene_id "GBI_05497"; transcript_id "GBI_05497.10"; exon_number "6";
Scaffold28	StringTie	exon	2533035	2533232	.	-	.	gene_id "GBI_05497"; transcript_id "GBI_05497.10"; exon_number "7";
Scaffold28	StringTie	exon	2534643	2534879	.	-	.	gene_id "GBI_05497"; transcript_id "GBI_05497.10"; exon_number "8";
Scaffold28	StringTie	exon	2535968	2536492	.	-	.	gene_id "GBI_05497"; transcript_id "GBI_05497.10"; exon_number "9";
Scaffold28	StringTie	exon	2537154	2537284	.	-	.	gene_id "GBI_05497"; transcript_id "GBI_05497.10"; exon_number "10";
Scaffold28	StringTie	exon	2544363	2544410	.	-	.	gene_id "GBI_05497"; transcript_id "GBI_05497.10"; exon_number "11";
Scaffold28	StringTie	exon	2545591	2545772	.	-	.	gene_id "GBI_05497"; transcript_id "GBI_05497.10"; exon_number "12";
Scaffold28	StringTie	exon	2545901	2546013	.	-	.	gene_id "GBI_05497"; transcript_id "GBI_05497.10"; exon_number "13";
Scaffold28	StringTie	exon	2546105	2546243	.	-	.	gene_id "GBI_05497"; transcript_id "GBI_05497.10"; exon_number "14";
Scaffold28	StringTie	exon	2546410	2547094	.	-	.	gene_id "GBI_05497"; transcript_id "GBI_05497.10"; exon_number "15";
Scaffold28	StringTie	transcript	2532284	2547094	.	-	.	gene_id "GBI_05497"; transcript_id "GBI_05497.11"; gene_name "GBI_05497"; oId "STRG.7569.8"; cmp_ref "GBI_05497-RB"; class_code "j"; tss_id "TSS18377";
Scaffold28	StringTie	exon	2532284	2532627	.	-	.	gene_id "GBI_05497"; transcript_id "GBI_05497.11"; exon_number "1";
Scaffold28	StringTie	exon	2532711	2532907	.	-	.	gene_id "GBI_05497"; transcript_id "GBI_05497.11"; exon_number "2";
Scaffold28	StringTie	exon	2533035	2533232	.	-	.	gene_id "GBI_05497"; transcript_id "GBI_05497.11"; exon_number "3";
Scaffold28	StringTie	exon	2534643	2534879	.	-	.	gene_id "GBI_05497"; transcript_id "GBI_05497.11"; exon_number "4";
Scaffold28	StringTie	exon	2535968	2536492	.	-	.	gene_id "GBI_05497"; transcript_id "GBI_05497.11"; exon_number "5";
Scaffold28	StringTie	exon	2537154	2537284	.	-	.	gene_id "GBI_05497"; transcript_id "GBI_05497.11"; exon_number "6";
Scaffold28	StringTie	exon	2544363	2544410	.	-	.	gene_id "GBI_05497"; transcript_id "GBI_05497.11"; exon_number "7";
Scaffold28	StringTie	exon	2545591	2545772	.	-	.	gene_id "GBI_05497"; transcript_id "GBI_05497.11"; exon_number "8";
Scaffold28	StringTie	exon	2545901	2546013	.	-	.	gene_id "GBI_05497"; transcript_id "GBI_05497.11"; exon_number "9";
Scaffold28	StringTie	exon	2546105	2546243	.	-	.	gene_id "GBI_05497"; transcript_id "GBI_05497.11"; exon_number "10";
Scaffold28	StringTie	exon	2546410	2547094	.	-	.	gene_id "GBI_05497"; transcript_id "GBI_05497.11"; exon_number "11";
Scaffold28	StringTie	transcript	2532284	2547094	.	-	.	gene_id "GBI_05497"; transcript_id "GBI_05497.12"; gene_name "GBI_05497"; oId "STRG.7569.7"; cmp_ref "GBI_05497-RB"; class_code "j"; tss_id "TSS18377";
Scaffold28	StringTie	exon	2532284	2532907	.	-	.	gene_id "GBI_05497"; transcript_id "GBI_05497.12"; exon_number "1";
Scaffold28	StringTie	exon	2533035	2533232	.	-	.	gene_id "GBI_05497"; transcript_id "GBI_05497.12"; exon_number "2";
Scaffold28	StringTie	exon	2534643	2534879	.	-	.	gene_id "GBI_05497"; transcript_id "GBI_05497.12"; exon_number "3";
Scaffold28	StringTie	exon	2535968	2536492	.	-	.	gene_id "GBI_05497"; transcript_id "GBI_05497.12"; exon_number "4";
Scaffold28	StringTie	exon	2537154	2537284	.	-	.	gene_id "GBI_05497"; transcript_id "GBI_05497.12"; exon_number "5";
Scaffold28	StringTie	exon	2545591	2545772	.	-	.	gene_id "GBI_05497"; transcript_id "GBI_05497.12"; exon_number "6";
Scaffold28	StringTie	exon	2545901	2546013	.	-	.	gene_id "GBI_05497"; transcript_id "GBI_05497.12"; exon_number "7";
Scaffold28	StringTie	exon	2546105	2546243	.	-	.	gene_id "GBI_05497"; transcript_id "GBI_05497.12"; exon_number "8";
Scaffold28	StringTie	exon	2546410	2547094	.	-	.	gene_id "GBI_05497"; transcript_id "GBI_05497.12"; exon_number "9";
Scaffold28	maker	CDS	2514347	2514472	.	-	0	gene_id "GBI_05497"; transcript_id "GBI_05497-RD"; Parent "GBI_05497-RD"; gene_name "GBI_05497"; previous_transcript_id "GBI_05497-RD";
Scaffold28	maker	CDS	2516085	2516175	.	-	1	gene_id "GBI_05497"; transcript_id "GBI_05497-RD"; Parent "GBI_05497-RD"; gene_name "GBI_05497"; previous_transcript_id "GBI_05497-RD";
Scaffold28	maker	CDS	2516382	2516456	.	-	1	gene_id "GBI_05497"; transcript_id "GBI_05497-RD"; Parent "GBI_05497-RD"; gene_name "GBI_05497"; previous_transcript_id "GBI_05497-RD";
Scaffold28	maker	CDS	2520207	2520358	.	-	0	gene_id "GBI_05497"; transcript_id "GBI_05497-RD"; Parent "GBI_05497-RD"; gene_name "GBI_05497"; previous_transcript_id "GBI_05497-RD";
Scaffold28	maker	CDS	2524301	2524421	.	-	1	gene_id "GBI_05497"; transcript_id "GBI_05497-RD"; Parent "GBI_05497-RD"; gene_name "GBI_05497"; previous_transcript_id "GBI_05497-RD";
Scaffold28	maker	CDS	2525502	2525677	.	-	0	gene_id "GBI_05497"; transcript_id "GBI_05497-RD"; Parent "GBI_05497-RD"; gene_name "GBI_05497"; previous_transcript_id "GBI_05497-RD";
Scaffold28	maker	CDS	2525763	2525894	.	-	0	gene_id "GBI_05497"; transcript_id "GBI_05497-RD"; Parent "GBI_05497-RD"; gene_name "GBI_05497"; previous_transcript_id "GBI_05497-RD";
Scaffold28	maker	CDS	2532711	2532907	.	-	2	gene_id "GBI_05497"; transcript_id "GBI_05497-RD"; Parent "GBI_05497-RD"; gene_name "GBI_05497"; previous_transcript_id "GBI_05497-RD";
Scaffold28	maker	CDS	2533035	2533232	.	-	2	gene_id "GBI_05497"; transcript_id "GBI_05497-RD"; Parent "GBI_05497-RD"; gene_name "GBI_05497"; previous_transcript_id "GBI_05497-RD";
Scaffold28	maker	CDS	2534643	2534879	.	-	2	gene_id "GBI_05497"; transcript_id "GBI_05497-RD"; Parent "GBI_05497-RD"; gene_name "GBI_05497"; previous_transcript_id "GBI_05497-RD";
Scaffold28	maker	CDS	2535968	2536492	.	-	2	gene_id "GBI_05497"; transcript_id "GBI_05497-RD"; Parent "GBI_05497-RD"; gene_name "GBI_05497"; previous_transcript_id "GBI_05497-RD";
Scaffold28	maker	CDS	2537154	2537284	.	-	1	gene_id "GBI_05497"; transcript_id "GBI_05497-RD"; Parent "GBI_05497-RD"; gene_name "GBI_05497"; previous_transcript_id "GBI_05497-RD";
Scaffold28	maker	CDS	2545591	2545772	.	-	0	gene_id "GBI_05497"; transcript_id "GBI_05497-RD"; Parent "GBI_05497-RD"; gene_name "GBI_05497"; previous_transcript_id "GBI_05497-RD";
Scaffold28	maker	CDS	2545901	2546013	.	-	2	gene_id "GBI_05497"; transcript_id "GBI_05497-RD"; Parent "GBI_05497-RD"; gene_name "GBI_05497"; previous_transcript_id "GBI_05497-RD";
Scaffold28	maker	CDS	2546105	2546243	.	-	0	gene_id "GBI_05497"; transcript_id "GBI_05497-RD"; Parent "GBI_05497-RD"; gene_name "GBI_05497"; previous_transcript_id "GBI_05497-RD";
Scaffold28	maker	CDS	2546410	2546463	.	-	0	gene_id "GBI_05497"; transcript_id "GBI_05497-RD"; Parent "GBI_05497-RD"; gene_name "GBI_05497"; previous_transcript_id "GBI_05497-RD";
Scaffold28	AGAT	five_prime_UTR	2546464	2546984	.	-	.	gene_id "GBI_05497"; transcript_id "GBI_05497-RD"; Parent "GBI_05497-RD"; gene_name "GBI_05497"; previous_transcript_id "GBI_05497-RD";
Scaffold28	AGAT	three_prime_UTR	2514036	2514094	.	-	.	gene_id "GBI_05497"; transcript_id "GBI_05497-RD"; Parent "GBI_05497-RD"; gene_name "GBI_05497"; previous_transcript_id "GBI_05497-RD";
Scaffold28	AGAT	three_prime_UTR	2514137	2514346	.	-	.	gene_id "GBI_05497"; transcript_id "GBI_05497-RD"; Parent "GBI_05497-RD"; gene_name "GBI_05497"; previous_transcript_id "GBI_05497-RD";
Scaffold28	maker	CDS	2514347	2514472	.	-	0	gene_id "GBI_05497"; transcript_id "GBI_05497-RE"; Parent "GBI_05497-RE"; gene_name "GBI_05497"; previous_transcript_id "GBI_05497-RE";
Scaffold28	maker	CDS	2516085	2516175	.	-	1	gene_id "GBI_05497"; transcript_id "GBI_05497-RE"; Parent "GBI_05497-RE"; gene_name "GBI_05497"; previous_transcript_id "GBI_05497-RE";
Scaffold28	maker	CDS	2520207	2520358	.	-	0	gene_id "GBI_05497"; transcript_id "GBI_05497-RE"; Parent "GBI_05497-RE"; gene_name "GBI_05497"; previous_transcript_id "GBI_05497-RE";
Scaffold28	maker	CDS	2524301	2524421	.	-	1	gene_id "GBI_05497"; transcript_id "GBI_05497-RE"; Parent "GBI_05497-RE"; gene_name "GBI_05497"; previous_transcript_id "GBI_05497-RE";
Scaffold28	maker	CDS	2525502	2525677	.	-	0	gene_id "GBI_05497"; transcript_id "GBI_05497-RE"; Parent "GBI_05497-RE"; gene_name "GBI_05497"; previous_transcript_id "GBI_05497-RE";
Scaffold28	maker	CDS	2525763	2525894	.	-	0	gene_id "GBI_05497"; transcript_id "GBI_05497-RE"; Parent "GBI_05497-RE"; gene_name "GBI_05497"; previous_transcript_id "GBI_05497-RE";
Scaffold28	maker	CDS	2532711	2532907	.	-	2	gene_id "GBI_05497"; transcript_id "GBI_05497-RE"; Parent "GBI_05497-RE"; gene_name "GBI_05497"; previous_transcript_id "GBI_05497-RE";
Scaffold28	maker	CDS	2533035	2533232	.	-	2	gene_id "GBI_05497"; transcript_id "GBI_05497-RE"; Parent "GBI_05497-RE"; gene_name "GBI_05497"; previous_transcript_id "GBI_05497-RE";
Scaffold28	maker	CDS	2534643	2534879	.	-	2	gene_id "GBI_05497"; transcript_id "GBI_05497-RE"; Parent "GBI_05497-RE"; gene_name "GBI_05497"; previous_transcript_id "GBI_05497-RE";
Scaffold28	maker	CDS	2535968	2536492	.	-	2	gene_id "GBI_05497"; transcript_id "GBI_05497-RE"; Parent "GBI_05497-RE"; gene_name "GBI_05497"; previous_transcript_id "GBI_05497-RE";
Scaffold28	maker	CDS	2537154	2537284	.	-	1	gene_id "GBI_05497"; transcript_id "GBI_05497-RE"; Parent "GBI_05497-RE"; gene_name "GBI_05497"; previous_transcript_id "GBI_05497-RE";
Scaffold28	maker	CDS	2545591	2545772	.	-	0	gene_id "GBI_05497"; transcript_id "GBI_05497-RE"; Parent "GBI_05497-RE"; gene_name "GBI_05497"; previous_transcript_id "GBI_05497-RE";
Scaffold28	maker	CDS	2545901	2546013	.	-	2	gene_id "GBI_05497"; transcript_id "GBI_05497-RE"; Parent "GBI_05497-RE"; gene_name "GBI_05497"; previous_transcript_id "GBI_05497-RE";
Scaffold28	maker	CDS	2546105	2546243	.	-	0	gene_id "GBI_05497"; transcript_id "GBI_05497-RE"; Parent "GBI_05497-RE"; gene_name "GBI_05497"; previous_transcript_id "GBI_05497-RE";
Scaffold28	maker	CDS	2546410	2546463	.	-	0	gene_id "GBI_05497"; transcript_id "GBI_05497-RE"; Parent "GBI_05497-RE"; gene_name "GBI_05497"; previous_transcript_id "GBI_05497-RE";
Scaffold28	AGAT	five_prime_UTR	2546464	2546984	.	-	.	gene_id "GBI_05497"; transcript_id "GBI_05497-RE"; Parent "GBI_05497-RE"; gene_name "GBI_05497"; previous_transcript_id "GBI_05497-RE";
Scaffold28	AGAT	three_prime_UTR	2514036	2514094	.	-	.	gene_id "GBI_05497"; transcript_id "GBI_05497-RE"; Parent "GBI_05497-RE"; gene_name "GBI_05497"; previous_transcript_id "GBI_05497-RE";
Scaffold28	AGAT	three_prime_UTR	2514137	2514346	.	-	.	gene_id "GBI_05497"; transcript_id "GBI_05497-RE"; Parent "GBI_05497-RE"; gene_name "GBI_05497"; previous_transcript_id "GBI_05497-RE";
Scaffold28	AGAT	gene	2552805	2557302	.	+	.	gene_id "GBI_05498"; gene_name "GBI_05498";
Scaffold28	StringTie	transcript	2552805	2557302	.	+	.	gene_id "GBI_05498"; transcript_id "GBI_05498.1"; gene_name "GBI_05498"; oId "STRG.7570.1"; cmp_ref "GBI_05498-RA"; class_code "j"; tss_id "TSS18288";
Scaffold28	StringTie	exon	2552805	2553049	.	+	.	gene_id "GBI_05498"; transcript_id "GBI_05498.1"; exon_number "1";
Scaffold28	StringTie	exon	2553136	2557302	.	+	.	gene_id "GBI_05498"; transcript_id "GBI_05498.1"; exon_number "2";
Scaffold28	AGAT	transcript	2552837	2554272	.	+	.	gene_id "GBI_05498"; transcript_id "GBI_05498-RA"; Parent "GBI_05498"; gene_name "GBI_05498";
Scaffold28	maker	exon	2552837	2553025	.	+	.	gene_id "GBI_05498"; transcript_id "GBI_05498-RA"; Parent "GBI_05498-RA"; gene_name "GBI_05498";
Scaffold28	maker	exon	2553136	2553264	.	+	.	gene_id "GBI_05498"; transcript_id "GBI_05498-RA"; Parent "GBI_05498-RA"; gene_name "GBI_05498";
Scaffold28	maker	exon	2553334	2554272	.	+	.	gene_id "GBI_05498"; transcript_id "GBI_05498-RA"; Parent "GBI_05498-RA"; gene_name "GBI_05498";
Scaffold28	maker	CDS	2552943	2553025	.	+	0	gene_id "GBI_05498"; transcript_id "GBI_05498-RA"; Parent "GBI_05498-RA"; gene_name "GBI_05498";
Scaffold28	maker	CDS	2553136	2553264	.	+	1	gene_id "GBI_05498"; transcript_id "GBI_05498-RA"; Parent "GBI_05498-RA"; gene_name "GBI_05498";
Scaffold28	maker	CDS	2553334	2553790	.	+	1	gene_id "GBI_05498"; transcript_id "GBI_05498-RA"; Parent "GBI_05498-RA"; gene_name "GBI_05498";
Scaffold28	AGAT	five_prime_UTR	2552837	2552942	.	+	.	gene_id "GBI_05498"; transcript_id "GBI_05498-RA"; Parent "GBI_05498-RA"; gene_name "GBI_05498";
Scaffold28	AGAT	three_prime_UTR	2553791	2554272	.	+	.	gene_id "GBI_05498"; transcript_id "GBI_05498-RA"; Parent "GBI_05498-RA"; gene_name "GBI_05498";
Scaffold28	AGAT	transcript	2553007	2554272	.	+	.	gene_id "GBI_05498"; transcript_id "GBI_05498-RB"; Parent "GBI_05498"; gene_name "GBI_05498";
Scaffold28	maker	exon	2553007	2553264	.	+	.	gene_id "GBI_05498"; transcript_id "GBI_05498-RB"; Parent "GBI_05498-RB"; gene_name "GBI_05498"; previous_transcript_id "GBI_05498-RB";
Scaffold28	maker	exon	2553334	2554272	.	+	.	gene_id "GBI_05498"; transcript_id "GBI_05498-RB"; Parent "GBI_05498-RB"; gene_name "GBI_05498"; previous_transcript_id "GBI_05498-RB";
Scaffold28	maker	CDS	2553209	2553264	.	+	0	gene_id "GBI_05498"; transcript_id "GBI_05498-RB"; Parent "GBI_05498-RB"; gene_name "GBI_05498"; previous_transcript_id "GBI_05498-RB";
Scaffold28	maker	CDS	2553334	2553790	.	+	1	gene_id "GBI_05498"; transcript_id "GBI_05498-RB"; Parent "GBI_05498-RB"; gene_name "GBI_05498"; previous_transcript_id "GBI_05498-RB";
Scaffold28	AGAT	five_prime_UTR	2553007	2553208	.	+	.	gene_id "GBI_05498"; transcript_id "GBI_05498-RB"; Parent "GBI_05498-RB"; gene_name "GBI_05498"; previous_transcript_id "GBI_05498-RB";
Scaffold28	AGAT	three_prime_UTR	2553791	2554272	.	+	.	gene_id "GBI_05498"; transcript_id "GBI_05498-RB"; Parent "GBI_05498-RB"; gene_name "GBI_05498"; previous_transcript_id "GBI_05498-RB";
Scaffold28	AGAT	gene	2562251	2619519	.	-	.	gene_id "GBI_05499"; gene_name "GBI_05499";
Scaffold28	StringTie	transcript	2562251	2619498	.	-	.	gene_id "GBI_05499"; transcript_id "GBI_05499.1"; gene_name "GBI_05499"; oId "STRG.7571.1"; cmp_ref "GBI_05499-RC"; class_code "j"; tss_id "TSS18378";
Scaffold28	StringTie	exon	2562251	2564099	.	-	.	gene_id "GBI_05499"; transcript_id "GBI_05499.1"; exon_number "1";
Scaffold28	StringTie	exon	2574040	2574255	.	-	.	gene_id "GBI_05499"; transcript_id "GBI_05499.1"; exon_number "2";
Scaffold28	StringTie	exon	2574393	2574590	.	-	.	gene_id "GBI_05499"; transcript_id "GBI_05499.1"; exon_number "3";
Scaffold28	StringTie	exon	2574828	2575046	.	-	.	gene_id "GBI_05499"; transcript_id "GBI_05499.1"; exon_number "4";
Scaffold28	StringTie	exon	2575907	2576061	.	-	.	gene_id "GBI_05499"; transcript_id "GBI_05499.1"; exon_number "5";
Scaffold28	StringTie	exon	2578656	2578791	.	-	.	gene_id "GBI_05499"; transcript_id "GBI_05499.1"; exon_number "6";
Scaffold28	StringTie	exon	2580081	2580299	.	-	.	gene_id "GBI_05499"; transcript_id "GBI_05499.1"; exon_number "7";
Scaffold28	StringTie	exon	2580627	2580920	.	-	.	gene_id "GBI_05499"; transcript_id "GBI_05499.1"; exon_number "8";
Scaffold28	StringTie	exon	2582124	2582270	.	-	.	gene_id "GBI_05499"; transcript_id "GBI_05499.1"; exon_number "9";
Scaffold28	StringTie	exon	2582652	2582783	.	-	.	gene_id "GBI_05499"; transcript_id "GBI_05499.1"; exon_number "10";
Scaffold28	StringTie	exon	2584636	2584836	.	-	.	gene_id "GBI_05499"; transcript_id "GBI_05499.1"; exon_number "11";
Scaffold28	StringTie	exon	2584926	2585057	.	-	.	gene_id "GBI_05499"; transcript_id "GBI_05499.1"; exon_number "12";
Scaffold28	StringTie	exon	2585252	2585539	.	-	.	gene_id "GBI_05499"; transcript_id "GBI_05499.1"; exon_number "13";
Scaffold28	StringTie	exon	2590975	2591105	.	-	.	gene_id "GBI_05499"; transcript_id "GBI_05499.1"; exon_number "14";
Scaffold28	StringTie	exon	2593418	2593595	.	-	.	gene_id "GBI_05499"; transcript_id "GBI_05499.1"; exon_number "15";
Scaffold28	StringTie	exon	2595683	2595898	.	-	.	gene_id "GBI_05499"; transcript_id "GBI_05499.1"; exon_number "16";
Scaffold28	StringTie	exon	2597345	2597551	.	-	.	gene_id "GBI_05499"; transcript_id "GBI_05499.1"; exon_number "17";
Scaffold28	StringTie	exon	2608743	2608958	.	-	.	gene_id "GBI_05499"; transcript_id "GBI_05499.1"; exon_number "18";
Scaffold28	StringTie	exon	2613806	2614011	.	-	.	gene_id "GBI_05499"; transcript_id "GBI_05499.1"; exon_number "19";
Scaffold28	StringTie	exon	2614290	2614364	.	-	.	gene_id "GBI_05499"; transcript_id "GBI_05499.1"; exon_number "20";
Scaffold28	StringTie	exon	2614441	2614528	.	-	.	gene_id "GBI_05499"; transcript_id "GBI_05499.1"; exon_number "21";
Scaffold28	StringTie	exon	2619373	2619498	.	-	.	gene_id "GBI_05499"; transcript_id "GBI_05499.1"; exon_number "22";
Scaffold28	AGAT	transcript	2562666	2615340	.	-	.	gene_id "GBI_05499"; transcript_id "GBI_05499-RA"; Parent "GBI_05499"; gene_name "GBI_05499";
Scaffold28	maker	exon	2562666	2564099	.	-	.	gene_id "GBI_05499"; transcript_id "GBI_05499-RA"; Parent "GBI_05499-RA"; gene_name "GBI_05499";
Scaffold28	maker	exon	2574040	2574255	.	-	.	gene_id "GBI_05499"; transcript_id "GBI_05499-RA"; Parent "GBI_05499-RA"; gene_name "GBI_05499";
Scaffold28	maker	exon	2574393	2574590	.	-	.	gene_id "GBI_05499"; transcript_id "GBI_05499-RA"; Parent "GBI_05499-RA"; gene_name "GBI_05499";
Scaffold28	maker	exon	2574828	2575046	.	-	.	gene_id "GBI_05499"; transcript_id "GBI_05499-RA"; Parent "GBI_05499-RA"; gene_name "GBI_05499";
Scaffold28	maker	exon	2575907	2576061	.	-	.	gene_id "GBI_05499"; transcript_id "GBI_05499-RA"; Parent "GBI_05499-RA"; gene_name "GBI_05499";
Scaffold28	maker	exon	2578656	2578791	.	-	.	gene_id "GBI_05499"; transcript_id "GBI_05499-RA"; Parent "GBI_05499-RA"; gene_name "GBI_05499";
Scaffold28	maker	exon	2580081	2580299	.	-	.	gene_id "GBI_05499"; transcript_id "GBI_05499-RA"; Parent "GBI_05499-RA"; gene_name "GBI_05499";
Scaffold28	maker	exon	2580627	2580920	.	-	.	gene_id "GBI_05499"; transcript_id "GBI_05499-RA"; Parent "GBI_05499-RA"; gene_name "GBI_05499";
Scaffold28	maker	exon	2582124	2582270	.	-	.	gene_id "GBI_05499"; transcript_id "GBI_05499-RA"; Parent "GBI_05499-RA"; gene_name "GBI_05499";
Scaffold28	maker	exon	2584699	2584836	.	-	.	gene_id "GBI_05499"; transcript_id "GBI_05499-RA"; Parent "GBI_05499-RA"; gene_name "GBI_05499";
Scaffold28	maker	exon	2584926	2585057	.	-	.	gene_id "GBI_05499"; transcript_id "GBI_05499-RA"; Parent "GBI_05499-RA"; gene_name "GBI_05499";
Scaffold28	maker	exon	2585252	2585539	.	-	.	gene_id "GBI_05499"; transcript_id "GBI_05499-RA"; Parent "GBI_05499-RA"; gene_name "GBI_05499";
Scaffold28	maker	exon	2590975	2591105	.	-	.	gene_id "GBI_05499"; transcript_id "GBI_05499-RA"; Parent "GBI_05499-RA"; gene_name "GBI_05499";
Scaffold28	maker	exon	2593418	2593595	.	-	.	gene_id "GBI_05499"; transcript_id "GBI_05499-RA"; Parent "GBI_05499-RA"; gene_name "GBI_05499";
Scaffold28	maker	exon	2595683	2595898	.	-	.	gene_id "GBI_05499"; transcript_id "GBI_05499-RA"; Parent "GBI_05499-RA"; gene_name "GBI_05499";
Scaffold28	maker	exon	2597345	2597551	.	-	.	gene_id "GBI_05499"; transcript_id "GBI_05499-RA"; Parent "GBI_05499-RA"; gene_name "GBI_05499";
Scaffold28	maker	exon	2608743	2608958	.	-	.	gene_id "GBI_05499"; transcript_id "GBI_05499-RA"; Parent "GBI_05499-RA"; gene_name "GBI_05499";
Scaffold28	maker	exon	2613806	2614011	.	-	.	gene_id "GBI_05499"; transcript_id "GBI_05499-RA"; Parent "GBI_05499-RA"; gene_name "GBI_05499";
Scaffold28	maker	exon	2614290	2614364	.	-	.	gene_id "GBI_05499"; transcript_id "GBI_05499-RA"; Parent "GBI_05499-RA"; gene_name "GBI_05499";
Scaffold28	maker	exon	2614441	2615340	.	-	.	gene_id "GBI_05499"; transcript_id "GBI_05499-RA"; Parent "GBI_05499-RA"; gene_name "GBI_05499";
Scaffold28	AGAT	transcript	2562666	2615340	.	-	.	gene_id "GBI_05499"; transcript_id "GBI_05499-RB"; Parent "GBI_05499"; gene_name "GBI_05499";
Scaffold28	maker	exon	2562666	2564099	.	-	.	gene_id "GBI_05499"; transcript_id "GBI_05499-RB"; Parent "GBI_05499-RB"; gene_name "GBI_05499"; previous_transcript_id "GBI_05499-RB";
Scaffold28	maker	exon	2574040	2574255	.	-	.	gene_id "GBI_05499"; transcript_id "GBI_05499-RB"; Parent "GBI_05499-RB"; gene_name "GBI_05499"; previous_transcript_id "GBI_05499-RB";
Scaffold28	maker	exon	2574393	2574590	.	-	.	gene_id "GBI_05499"; transcript_id "GBI_05499-RB"; Parent "GBI_05499-RB"; gene_name "GBI_05499"; previous_transcript_id "GBI_05499-RB";
Scaffold28	maker	exon	2574828	2575046	.	-	.	gene_id "GBI_05499"; transcript_id "GBI_05499-RB"; Parent "GBI_05499-RB"; gene_name "GBI_05499"; previous_transcript_id "GBI_05499-RB";
Scaffold28	maker	exon	2575907	2576061	.	-	.	gene_id "GBI_05499"; transcript_id "GBI_05499-RB"; Parent "GBI_05499-RB"; gene_name "GBI_05499"; previous_transcript_id "GBI_05499-RB";
Scaffold28	maker	exon	2578656	2578791	.	-	.	gene_id "GBI_05499"; transcript_id "GBI_05499-RB"; Parent "GBI_05499-RB"; gene_name "GBI_05499"; previous_transcript_id "GBI_05499-RB";
Scaffold28	maker	exon	2580081	2580299	.	-	.	gene_id "GBI_05499"; transcript_id "GBI_05499-RB"; Parent "GBI_05499-RB"; gene_name "GBI_05499"; previous_transcript_id "GBI_05499-RB";
Scaffold28	maker	exon	2580627	2580920	.	-	.	gene_id "GBI_05499"; transcript_id "GBI_05499-RB"; Parent "GBI_05499-RB"; gene_name "GBI_05499"; previous_transcript_id "GBI_05499-RB";
Scaffold28	maker	exon	2582124	2582270	.	-	.	gene_id "GBI_05499"; transcript_id "GBI_05499-RB"; Parent "GBI_05499-RB"; gene_name "GBI_05499"; previous_transcript_id "GBI_05499-RB";
Scaffold28	maker	exon	2584699	2584836	.	-	.	gene_id "GBI_05499"; transcript_id "GBI_05499-RB"; Parent "GBI_05499-RB"; gene_name "GBI_05499"; previous_transcript_id "GBI_05499-RB";
Scaffold28	maker	exon	2584926	2585057	.	-	.	gene_id "GBI_05499"; transcript_id "GBI_05499-RB"; Parent "GBI_05499-RB"; gene_name "GBI_05499"; previous_transcript_id "GBI_05499-RB";
Scaffold28	maker	exon	2590975	2591105	.	-	.	gene_id "GBI_05499"; transcript_id "GBI_05499-RB"; Parent "GBI_05499-RB"; gene_name "GBI_05499"; previous_transcript_id "GBI_05499-RB";
Scaffold28	maker	exon	2593418	2593595	.	-	.	gene_id "GBI_05499"; transcript_id "GBI_05499-RB"; Parent "GBI_05499-RB"; gene_name "GBI_05499"; previous_transcript_id "GBI_05499-RB";
Scaffold28	maker	exon	2595683	2595898	.	-	.	gene_id "GBI_05499"; transcript_id "GBI_05499-RB"; Parent "GBI_05499-RB"; gene_name "GBI_05499"; previous_transcript_id "GBI_05499-RB";
Scaffold28	maker	exon	2597345	2597551	.	-	.	gene_id "GBI_05499"; transcript_id "GBI_05499-RB"; Parent "GBI_05499-RB"; gene_name "GBI_05499"; previous_transcript_id "GBI_05499-RB";
Scaffold28	maker	exon	2608743	2608958	.	-	.	gene_id "GBI_05499"; transcript_id "GBI_05499-RB"; Parent "GBI_05499-RB"; gene_name "GBI_05499"; previous_transcript_id "GBI_05499-RB";
Scaffold28	maker	exon	2613806	2614011	.	-	.	gene_id "GBI_05499"; transcript_id "GBI_05499-RB"; Parent "GBI_05499-RB"; gene_name "GBI_05499"; previous_transcript_id "GBI_05499-RB";
Scaffold28	maker	exon	2614290	2614364	.	-	.	gene_id "GBI_05499"; transcript_id "GBI_05499-RB"; Parent "GBI_05499-RB"; gene_name "GBI_05499"; previous_transcript_id "GBI_05499-RB";
Scaffold28	maker	exon	2614441	2614528	.	-	.	gene_id "GBI_05499"; transcript_id "GBI_05499-RB"; Parent "GBI_05499-RB"; gene_name "GBI_05499"; previous_transcript_id "GBI_05499-RB";
Scaffold28	maker	exon	2614654	2615340	.	-	.	gene_id "GBI_05499"; transcript_id "GBI_05499-RB"; Parent "GBI_05499-RB"; gene_name "GBI_05499"; previous_transcript_id "GBI_05499-RB";
Scaffold28	AGAT	transcript	2562666	2615340	.	-	.	gene_id "GBI_05499"; transcript_id "GBI_05499-RC"; Parent "GBI_05499"; gene_name "GBI_05499";
Scaffold28	maker	exon	2562666	2564099	.	-	.	gene_id "GBI_05499"; transcript_id "GBI_05499-RC"; Parent "GBI_05499-RC"; gene_name "GBI_05499"; previous_transcript_id "GBI_05499-RC";
Scaffold28	maker	exon	2574040	2574255	.	-	.	gene_id "GBI_05499"; transcript_id "GBI_05499-RC"; Parent "GBI_05499-RC"; gene_name "GBI_05499"; previous_transcript_id "GBI_05499-RC";
Scaffold28	maker	exon	2574393	2574590	.	-	.	gene_id "GBI_05499"; transcript_id "GBI_05499-RC"; Parent "GBI_05499-RC"; gene_name "GBI_05499"; previous_transcript_id "GBI_05499-RC";
Scaffold28	maker	exon	2574828	2575046	.	-	.	gene_id "GBI_05499"; transcript_id "GBI_05499-RC"; Parent "GBI_05499-RC"; gene_name "GBI_05499"; previous_transcript_id "GBI_05499-RC";
Scaffold28	maker	exon	2575907	2576061	.	-	.	gene_id "GBI_05499"; transcript_id "GBI_05499-RC"; Parent "GBI_05499-RC"; gene_name "GBI_05499"; previous_transcript_id "GBI_05499-RC";
Scaffold28	maker	exon	2578656	2578791	.	-	.	gene_id "GBI_05499"; transcript_id "GBI_05499-RC"; Parent "GBI_05499-RC"; gene_name "GBI_05499"; previous_transcript_id "GBI_05499-RC";
Scaffold28	maker	exon	2580081	2580299	.	-	.	gene_id "GBI_05499"; transcript_id "GBI_05499-RC"; Parent "GBI_05499-RC"; gene_name "GBI_05499"; previous_transcript_id "GBI_05499-RC";
Scaffold28	maker	exon	2580627	2580920	.	-	.	gene_id "GBI_05499"; transcript_id "GBI_05499-RC"; Parent "GBI_05499-RC"; gene_name "GBI_05499"; previous_transcript_id "GBI_05499-RC";
Scaffold28	maker	exon	2582124	2582270	.	-	.	gene_id "GBI_05499"; transcript_id "GBI_05499-RC"; Parent "GBI_05499-RC"; gene_name "GBI_05499"; previous_transcript_id "GBI_05499-RC";
Scaffold28	maker	exon	2584699	2584836	.	-	.	gene_id "GBI_05499"; transcript_id "GBI_05499-RC"; Parent "GBI_05499-RC"; gene_name "GBI_05499"; previous_transcript_id "GBI_05499-RC";
Scaffold28	maker	exon	2584926	2585057	.	-	.	gene_id "GBI_05499"; transcript_id "GBI_05499-RC"; Parent "GBI_05499-RC"; gene_name "GBI_05499"; previous_transcript_id "GBI_05499-RC";
Scaffold28	maker	exon	2585252	2585539	.	-	.	gene_id "GBI_05499"; transcript_id "GBI_05499-RC"; Parent "GBI_05499-RC"; gene_name "GBI_05499"; previous_transcript_id "GBI_05499-RC";
Scaffold28	maker	exon	2590975	2591105	.	-	.	gene_id "GBI_05499"; transcript_id "GBI_05499-RC"; Parent "GBI_05499-RC"; gene_name "GBI_05499"; previous_transcript_id "GBI_05499-RC";
Scaffold28	maker	exon	2593418	2593595	.	-	.	gene_id "GBI_05499"; transcript_id "GBI_05499-RC"; Parent "GBI_05499-RC"; gene_name "GBI_05499"; previous_transcript_id "GBI_05499-RC";
Scaffold28	maker	exon	2595683	2595898	.	-	.	gene_id "GBI_05499"; transcript_id "GBI_05499-RC"; Parent "GBI_05499-RC"; gene_name "GBI_05499"; previous_transcript_id "GBI_05499-RC";
Scaffold28	maker	exon	2597345	2597551	.	-	.	gene_id "GBI_05499"; transcript_id "GBI_05499-RC"; Parent "GBI_05499-RC"; gene_name "GBI_05499"; previous_transcript_id "GBI_05499-RC";
Scaffold28	maker	exon	2608743	2608958	.	-	.	gene_id "GBI_05499"; transcript_id "GBI_05499-RC"; Parent "GBI_05499-RC"; gene_name "GBI_05499"; previous_transcript_id "GBI_05499-RC";
Scaffold28	maker	exon	2613806	2614011	.	-	.	gene_id "GBI_05499"; transcript_id "GBI_05499-RC"; Parent "GBI_05499-RC"; gene_name "GBI_05499"; previous_transcript_id "GBI_05499-RC";
Scaffold28	maker	exon	2614290	2614364	.	-	.	gene_id "GBI_05499"; transcript_id "GBI_05499-RC"; Parent "GBI_05499-RC"; gene_name "GBI_05499"; previous_transcript_id "GBI_05499-RC";
Scaffold28	maker	exon	2614441	2614528	.	-	.	gene_id "GBI_05499"; transcript_id "GBI_05499-RC"; Parent "GBI_05499-RC"; gene_name "GBI_05499"; previous_transcript_id "GBI_05499-RC";
Scaffold28	maker	exon	2614654	2615340	.	-	.	gene_id "GBI_05499"; transcript_id "GBI_05499-RC"; Parent "GBI_05499-RC"; gene_name "GBI_05499"; previous_transcript_id "GBI_05499-RC";
Scaffold28	AGAT	transcript	2562666	2619519	.	-	.	gene_id "GBI_05499"; transcript_id "GBI_05499-RD"; Parent "GBI_05499"; gene_name "GBI_05499";
Scaffold28	maker	exon	2562666	2564099	.	-	.	gene_id "GBI_05499"; transcript_id "GBI_05499-RD"; Parent "GBI_05499-RD"; gene_name "GBI_05499"; previous_transcript_id "GBI_05499-RD";
Scaffold28	maker	exon	2574040	2574255	.	-	.	gene_id "GBI_05499"; transcript_id "GBI_05499-RD"; Parent "GBI_05499-RD"; gene_name "GBI_05499"; previous_transcript_id "GBI_05499-RD";
Scaffold28	maker	exon	2574393	2574590	.	-	.	gene_id "GBI_05499"; transcript_id "GBI_05499-RD"; Parent "GBI_05499-RD"; gene_name "GBI_05499"; previous_transcript_id "GBI_05499-RD";
Scaffold28	maker	exon	2574828	2575046	.	-	.	gene_id "GBI_05499"; transcript_id "GBI_05499-RD"; Parent "GBI_05499-RD"; gene_name "GBI_05499"; previous_transcript_id "GBI_05499-RD";
Scaffold28	maker	exon	2575907	2576061	.	-	.	gene_id "GBI_05499"; transcript_id "GBI_05499-RD"; Parent "GBI_05499-RD"; gene_name "GBI_05499"; previous_transcript_id "GBI_05499-RD";
Scaffold28	maker	exon	2578656	2578791	.	-	.	gene_id "GBI_05499"; transcript_id "GBI_05499-RD"; Parent "GBI_05499-RD"; gene_name "GBI_05499"; previous_transcript_id "GBI_05499-RD";
Scaffold28	maker	exon	2580081	2580299	.	-	.	gene_id "GBI_05499"; transcript_id "GBI_05499-RD"; Parent "GBI_05499-RD"; gene_name "GBI_05499"; previous_transcript_id "GBI_05499-RD";
Scaffold28	maker	exon	2580627	2580920	.	-	.	gene_id "GBI_05499"; transcript_id "GBI_05499-RD"; Parent "GBI_05499-RD"; gene_name "GBI_05499"; previous_transcript_id "GBI_05499-RD";
Scaffold28	maker	exon	2582124	2582270	.	-	.	gene_id "GBI_05499"; transcript_id "GBI_05499-RD"; Parent "GBI_05499-RD"; gene_name "GBI_05499"; previous_transcript_id "GBI_05499-RD";
Scaffold28	maker	exon	2584699	2584836	.	-	.	gene_id "GBI_05499"; transcript_id "GBI_05499-RD"; Parent "GBI_05499-RD"; gene_name "GBI_05499"; previous_transcript_id "GBI_05499-RD";
Scaffold28	maker	exon	2584926	2585057	.	-	.	gene_id "GBI_05499"; transcript_id "GBI_05499-RD"; Parent "GBI_05499-RD"; gene_name "GBI_05499"; previous_transcript_id "GBI_05499-RD";
Scaffold28	maker	exon	2585252	2585539	.	-	.	gene_id "GBI_05499"; transcript_id "GBI_05499-RD"; Parent "GBI_05499-RD"; gene_name "GBI_05499"; previous_transcript_id "GBI_05499-RD";
Scaffold28	maker	exon	2590975	2591105	.	-	.	gene_id "GBI_05499"; transcript_id "GBI_05499-RD"; Parent "GBI_05499-RD"; gene_name "GBI_05499"; previous_transcript_id "GBI_05499-RD";
Scaffold28	maker	exon	2593418	2593595	.	-	.	gene_id "GBI_05499"; transcript_id "GBI_05499-RD"; Parent "GBI_05499-RD"; gene_name "GBI_05499"; previous_transcript_id "GBI_05499-RD";
Scaffold28	maker	exon	2595683	2595898	.	-	.	gene_id "GBI_05499"; transcript_id "GBI_05499-RD"; Parent "GBI_05499-RD"; gene_name "GBI_05499"; previous_transcript_id "GBI_05499-RD";
Scaffold28	maker	exon	2597345	2597551	.	-	.	gene_id "GBI_05499"; transcript_id "GBI_05499-RD"; Parent "GBI_05499-RD"; gene_name "GBI_05499"; previous_transcript_id "GBI_05499-RD";
Scaffold28	maker	exon	2608743	2608958	.	-	.	gene_id "GBI_05499"; transcript_id "GBI_05499-RD"; Parent "GBI_05499-RD"; gene_name "GBI_05499"; previous_transcript_id "GBI_05499-RD";
Scaffold28	maker	exon	2613806	2614011	.	-	.	gene_id "GBI_05499"; transcript_id "GBI_05499-RD"; Parent "GBI_05499-RD"; gene_name "GBI_05499"; previous_transcript_id "GBI_05499-RD";
Scaffold28	maker	exon	2614290	2614364	.	-	.	gene_id "GBI_05499"; transcript_id "GBI_05499-RD"; Parent "GBI_05499-RD"; gene_name "GBI_05499"; previous_transcript_id "GBI_05499-RD";
Scaffold28	maker	exon	2619373	2619519	.	-	.	gene_id "GBI_05499"; transcript_id "GBI_05499-RD"; Parent "GBI_05499-RD"; gene_name "GBI_05499"; previous_transcript_id "GBI_05499-RD";
Scaffold28	StringTie	transcript	2570005	2619498	.	-	.	gene_id "GBI_05499"; transcript_id "GBI_05499.6"; gene_name "GBI_05499"; oId "STRG.7571.3"; cmp_ref "GBI_05499-RC"; class_code "j"; tss_id "TSS18378";
Scaffold28	StringTie	exon	2570005	2574255	.	-	.	gene_id "GBI_05499"; transcript_id "GBI_05499.6"; exon_number "1";
Scaffold28	StringTie	exon	2574393	2574590	.	-	.	gene_id "GBI_05499"; transcript_id "GBI_05499.6"; exon_number "2";
Scaffold28	StringTie	exon	2574828	2575046	.	-	.	gene_id "GBI_05499"; transcript_id "GBI_05499.6"; exon_number "3";
Scaffold28	StringTie	exon	2575907	2576061	.	-	.	gene_id "GBI_05499"; transcript_id "GBI_05499.6"; exon_number "4";
Scaffold28	StringTie	exon	2578656	2578791	.	-	.	gene_id "GBI_05499"; transcript_id "GBI_05499.6"; exon_number "5";
Scaffold28	StringTie	exon	2580081	2580299	.	-	.	gene_id "GBI_05499"; transcript_id "GBI_05499.6"; exon_number "6";
Scaffold28	StringTie	exon	2580627	2580920	.	-	.	gene_id "GBI_05499"; transcript_id "GBI_05499.6"; exon_number "7";
Scaffold28	StringTie	exon	2582124	2582270	.	-	.	gene_id "GBI_05499"; transcript_id "GBI_05499.6"; exon_number "8";
Scaffold28	StringTie	exon	2582652	2582783	.	-	.	gene_id "GBI_05499"; transcript_id "GBI_05499.6"; exon_number "9";
Scaffold28	StringTie	exon	2584636	2584836	.	-	.	gene_id "GBI_05499"; transcript_id "GBI_05499.6"; exon_number "10";
Scaffold28	StringTie	exon	2584926	2585057	.	-	.	gene_id "GBI_05499"; transcript_id "GBI_05499.6"; exon_number "11";
Scaffold28	StringTie	exon	2585252	2585539	.	-	.	gene_id "GBI_05499"; transcript_id "GBI_05499.6"; exon_number "12";
Scaffold28	StringTie	exon	2590975	2591105	.	-	.	gene_id "GBI_05499"; transcript_id "GBI_05499.6"; exon_number "13";
Scaffold28	StringTie	exon	2593418	2593595	.	-	.	gene_id "GBI_05499"; transcript_id "GBI_05499.6"; exon_number "14";
Scaffold28	StringTie	exon	2595683	2595898	.	-	.	gene_id "GBI_05499"; transcript_id "GBI_05499.6"; exon_number "15";
Scaffold28	StringTie	exon	2597345	2597551	.	-	.	gene_id "GBI_05499"; transcript_id "GBI_05499.6"; exon_number "16";
Scaffold28	StringTie	exon	2608743	2608958	.	-	.	gene_id "GBI_05499"; transcript_id "GBI_05499.6"; exon_number "17";
Scaffold28	StringTie	exon	2613806	2614011	.	-	.	gene_id "GBI_05499"; transcript_id "GBI_05499.6"; exon_number "18";
Scaffold28	StringTie	exon	2614290	2614364	.	-	.	gene_id "GBI_05499"; transcript_id "GBI_05499.6"; exon_number "19";
Scaffold28	StringTie	exon	2614441	2614528	.	-	.	gene_id "GBI_05499"; transcript_id "GBI_05499.6"; exon_number "20";
Scaffold28	StringTie	exon	2619373	2619498	.	-	.	gene_id "GBI_05499"; transcript_id "GBI_05499.6"; exon_number "21";
Scaffold28	StringTie	transcript	2570005	2619498	.	-	.	gene_id "GBI_05499"; transcript_id "GBI_05499.7"; gene_name "GBI_05499"; oId "STRG.7571.2"; cmp_ref "GBI_05499-RC"; class_code "n"; tss_id "TSS18378";
Scaffold28	StringTie	exon	2570005	2574255	.	-	.	gene_id "GBI_05499"; transcript_id "GBI_05499.7"; exon_number "1";
Scaffold28	StringTie	exon	2574393	2574590	.	-	.	gene_id "GBI_05499"; transcript_id "GBI_05499.7"; exon_number "2";
Scaffold28	StringTie	exon	2574828	2578791	.	-	.	gene_id "GBI_05499"; transcript_id "GBI_05499.7"; exon_number "3";
Scaffold28	StringTie	exon	2580081	2580299	.	-	.	gene_id "GBI_05499"; transcript_id "GBI_05499.7"; exon_number "4";
Scaffold28	StringTie	exon	2580627	2580920	.	-	.	gene_id "GBI_05499"; transcript_id "GBI_05499.7"; exon_number "5";
Scaffold28	StringTie	exon	2582124	2582270	.	-	.	gene_id "GBI_05499"; transcript_id "GBI_05499.7"; exon_number "6";
Scaffold28	StringTie	exon	2582652	2582783	.	-	.	gene_id "GBI_05499"; transcript_id "GBI_05499.7"; exon_number "7";
Scaffold28	StringTie	exon	2584636	2584836	.	-	.	gene_id "GBI_05499"; transcript_id "GBI_05499.7"; exon_number "8";
Scaffold28	StringTie	exon	2584926	2585057	.	-	.	gene_id "GBI_05499"; transcript_id "GBI_05499.7"; exon_number "9";
Scaffold28	StringTie	exon	2585252	2585539	.	-	.	gene_id "GBI_05499"; transcript_id "GBI_05499.7"; exon_number "10";
Scaffold28	StringTie	exon	2590975	2591105	.	-	.	gene_id "GBI_05499"; transcript_id "GBI_05499.7"; exon_number "11";
Scaffold28	StringTie	exon	2593418	2593595	.	-	.	gene_id "GBI_05499"; transcript_id "GBI_05499.7"; exon_number "12";
Scaffold28	StringTie	exon	2595683	2595898	.	-	.	gene_id "GBI_05499"; transcript_id "GBI_05499.7"; exon_number "13";
Scaffold28	StringTie	exon	2597345	2597551	.	-	.	gene_id "GBI_05499"; transcript_id "GBI_05499.7"; exon_number "14";
Scaffold28	StringTie	exon	2608743	2608958	.	-	.	gene_id "GBI_05499"; transcript_id "GBI_05499.7"; exon_number "15";
Scaffold28	StringTie	exon	2613806	2614011	.	-	.	gene_id "GBI_05499"; transcript_id "GBI_05499.7"; exon_number "16";
Scaffold28	StringTie	exon	2614290	2614364	.	-	.	gene_id "GBI_05499"; transcript_id "GBI_05499.7"; exon_number "17";
Scaffold28	StringTie	exon	2614441	2614528	.	-	.	gene_id "GBI_05499"; transcript_id "GBI_05499.7"; exon_number "18";
Scaffold28	StringTie	exon	2619373	2619498	.	-	.	gene_id "GBI_05499"; transcript_id "GBI_05499.7"; exon_number "19";
Scaffold28	StringTie	transcript	2581585	2619498	.	-	.	gene_id "GBI_05499"; transcript_id "GBI_05499.8"; gene_name "GBI_05499"; oId "STRG.7571.4"; cmp_ref "GBI_05499-RC"; class_code "j"; tss_id "TSS18378";
Scaffold28	StringTie	exon	2581585	2582783	.	-	.	gene_id "GBI_05499"; transcript_id "GBI_05499.8"; exon_number "1";
Scaffold28	StringTie	exon	2584636	2584836	.	-	.	gene_id "GBI_05499"; transcript_id "GBI_05499.8"; exon_number "2";
Scaffold28	StringTie	exon	2584926	2585057	.	-	.	gene_id "GBI_05499"; transcript_id "GBI_05499.8"; exon_number "3";
Scaffold28	StringTie	exon	2585252	2585539	.	-	.	gene_id "GBI_05499"; transcript_id "GBI_05499.8"; exon_number "4";
Scaffold28	StringTie	exon	2590975	2591105	.	-	.	gene_id "GBI_05499"; transcript_id "GBI_05499.8"; exon_number "5";
Scaffold28	StringTie	exon	2593418	2593595	.	-	.	gene_id "GBI_05499"; transcript_id "GBI_05499.8"; exon_number "6";
Scaffold28	StringTie	exon	2595683	2595898	.	-	.	gene_id "GBI_05499"; transcript_id "GBI_05499.8"; exon_number "7";
Scaffold28	StringTie	exon	2597345	2597551	.	-	.	gene_id "GBI_05499"; transcript_id "GBI_05499.8"; exon_number "8";
Scaffold28	StringTie	exon	2608743	2608958	.	-	.	gene_id "GBI_05499"; transcript_id "GBI_05499.8"; exon_number "9";
Scaffold28	StringTie	exon	2613806	2614011	.	-	.	gene_id "GBI_05499"; transcript_id "GBI_05499.8"; exon_number "10";
Scaffold28	StringTie	exon	2614290	2614364	.	-	.	gene_id "GBI_05499"; transcript_id "GBI_05499.8"; exon_number "11";
Scaffold28	StringTie	exon	2614441	2614528	.	-	.	gene_id "GBI_05499"; transcript_id "GBI_05499.8"; exon_number "12";
Scaffold28	StringTie	exon	2619373	2619498	.	-	.	gene_id "GBI_05499"; transcript_id "GBI_05499.8"; exon_number "13";
Scaffold28	StringTie	transcript	2581945	2619498	.	-	.	gene_id "GBI_05499"; transcript_id "GBI_05499.9"; gene_name "GBI_05499"; oId "STRG.7571.5"; cmp_ref "GBI_05499-RC"; class_code "j"; tss_id "TSS18378";
Scaffold28	StringTie	exon	2581945	2582270	.	-	.	gene_id "GBI_05499"; transcript_id "GBI_05499.9"; exon_number "1";
Scaffold28	StringTie	exon	2582652	2582783	.	-	.	gene_id "GBI_05499"; transcript_id "GBI_05499.9"; exon_number "2";
Scaffold28	StringTie	exon	2584636	2584836	.	-	.	gene_id "GBI_05499"; transcript_id "GBI_05499.9"; exon_number "3";
Scaffold28	StringTie	exon	2584926	2585057	.	-	.	gene_id "GBI_05499"; transcript_id "GBI_05499.9"; exon_number "4";
Scaffold28	StringTie	exon	2585252	2585539	.	-	.	gene_id "GBI_05499"; transcript_id "GBI_05499.9"; exon_number "5";
Scaffold28	StringTie	exon	2590975	2591105	.	-	.	gene_id "GBI_05499"; transcript_id "GBI_05499.9"; exon_number "6";
Scaffold28	StringTie	exon	2593418	2593595	.	-	.	gene_id "GBI_05499"; transcript_id "GBI_05499.9"; exon_number "7";
Scaffold28	StringTie	exon	2595683	2595898	.	-	.	gene_id "GBI_05499"; transcript_id "GBI_05499.9"; exon_number "8";
Scaffold28	StringTie	exon	2597345	2597551	.	-	.	gene_id "GBI_05499"; transcript_id "GBI_05499.9"; exon_number "9";
Scaffold28	StringTie	exon	2608743	2608958	.	-	.	gene_id "GBI_05499"; transcript_id "GBI_05499.9"; exon_number "10";
Scaffold28	StringTie	exon	2613806	2614011	.	-	.	gene_id "GBI_05499"; transcript_id "GBI_05499.9"; exon_number "11";
Scaffold28	StringTie	exon	2614290	2614364	.	-	.	gene_id "GBI_05499"; transcript_id "GBI_05499.9"; exon_number "12";
Scaffold28	StringTie	exon	2614441	2614528	.	-	.	gene_id "GBI_05499"; transcript_id "GBI_05499.9"; exon_number "13";
Scaffold28	StringTie	exon	2619373	2619498	.	-	.	gene_id "GBI_05499"; transcript_id "GBI_05499.9"; exon_number "14";
Scaffold28	StringTie	transcript	2583766	2614263	.	-	.	gene_id "GBI_05499"; transcript_id "GBI_05499.10"; gene_name "GBI_05499"; oId "STRG.7571.6"; cmp_ref "GBI_05499-RA"; class_code "n"; tss_id "TSS18379";
Scaffold28	StringTie	exon	2583766	2585057	.	-	.	gene_id "GBI_05499"; transcript_id "GBI_05499.10"; exon_number "1";
Scaffold28	StringTie	exon	2585252	2585539	.	-	.	gene_id "GBI_05499"; transcript_id "GBI_05499.10"; exon_number "2";
Scaffold28	StringTie	exon	2590975	2591105	.	-	.	gene_id "GBI_05499"; transcript_id "GBI_05499.10"; exon_number "3";
Scaffold28	StringTie	exon	2593418	2593595	.	-	.	gene_id "GBI_05499"; transcript_id "GBI_05499.10"; exon_number "4";
Scaffold28	StringTie	exon	2595683	2595898	.	-	.	gene_id "GBI_05499"; transcript_id "GBI_05499.10"; exon_number "5";
Scaffold28	StringTie	exon	2597345	2597551	.	-	.	gene_id "GBI_05499"; transcript_id "GBI_05499.10"; exon_number "6";
Scaffold28	StringTie	exon	2608743	2608958	.	-	.	gene_id "GBI_05499"; transcript_id "GBI_05499.10"; exon_number "7";
Scaffold28	StringTie	exon	2613806	2614263	.	-	.	gene_id "GBI_05499"; transcript_id "GBI_05499.10"; exon_number "8";
Scaffold28	StringTie	transcript	2587956	2614263	.	-	.	gene_id "GBI_05499"; transcript_id "GBI_05499.11"; gene_name "GBI_05499"; oId "STRG.7571.7"; cmp_ref "GBI_05499-RA"; class_code "n"; tss_id "TSS18379";
Scaffold28	StringTie	exon	2587956	2595898	.	-	.	gene_id "GBI_05499"; transcript_id "GBI_05499.11"; exon_number "1";
Scaffold28	StringTie	exon	2597345	2597551	.	-	.	gene_id "GBI_05499"; transcript_id "GBI_05499.11"; exon_number "2";
Scaffold28	StringTie	exon	2608743	2608958	.	-	.	gene_id "GBI_05499"; transcript_id "GBI_05499.11"; exon_number "3";
Scaffold28	StringTie	exon	2613806	2614263	.	-	.	gene_id "GBI_05499"; transcript_id "GBI_05499.11"; exon_number "4";
Scaffold28	StringTie	transcript	2588106	2619498	.	-	.	gene_id "GBI_05499"; transcript_id "GBI_05499.12"; gene_name "GBI_05499"; oId "STRG.7571.8"; cmp_ref "GBI_05499-RD"; class_code "j"; tss_id "TSS18378";
Scaffold28	StringTie	exon	2588106	2591105	.	-	.	gene_id "GBI_05499"; transcript_id "GBI_05499.12"; exon_number "1";
Scaffold28	StringTie	exon	2593418	2593595	.	-	.	gene_id "GBI_05499"; transcript_id "GBI_05499.12"; exon_number "2";
Scaffold28	StringTie	exon	2595683	2595898	.	-	.	gene_id "GBI_05499"; transcript_id "GBI_05499.12"; exon_number "3";
Scaffold28	StringTie	exon	2597345	2597551	.	-	.	gene_id "GBI_05499"; transcript_id "GBI_05499.12"; exon_number "4";
Scaffold28	StringTie	exon	2608743	2608958	.	-	.	gene_id "GBI_05499"; transcript_id "GBI_05499.12"; exon_number "5";
Scaffold28	StringTie	exon	2613806	2614011	.	-	.	gene_id "GBI_05499"; transcript_id "GBI_05499.12"; exon_number "6";
Scaffold28	StringTie	exon	2614290	2614364	.	-	.	gene_id "GBI_05499"; transcript_id "GBI_05499.12"; exon_number "7";
Scaffold28	StringTie	exon	2619373	2619498	.	-	.	gene_id "GBI_05499"; transcript_id "GBI_05499.12"; exon_number "8";
Scaffold28	StringTie	transcript	2604524	2619498	.	-	.	gene_id "GBI_05499"; transcript_id "GBI_05499.13"; gene_name "GBI_05499"; oId "STRG.7571.9"; cmp_ref "GBI_05499-RD"; class_code "j"; tss_id "TSS18378";
Scaffold28	StringTie	exon	2604524	2608540	.	-	.	gene_id "GBI_05499"; transcript_id "GBI_05499.13"; exon_number "1";
Scaffold28	StringTie	exon	2608743	2608958	.	-	.	gene_id "GBI_05499"; transcript_id "GBI_05499.13"; exon_number "2";
Scaffold28	StringTie	exon	2613806	2614011	.	-	.	gene_id "GBI_05499"; transcript_id "GBI_05499.13"; exon_number "3";
Scaffold28	StringTie	exon	2614290	2614528	.	-	.	gene_id "GBI_05499"; transcript_id "GBI_05499.13"; exon_number "4";
Scaffold28	StringTie	exon	2619373	2619498	.	-	.	gene_id "GBI_05499"; transcript_id "GBI_05499.13"; exon_number "5";
Scaffold28	StringTie	transcript	2613575	2619498	.	-	.	gene_id "GBI_05499"; transcript_id "GBI_05499.14"; gene_name "GBI_05499"; oId "STRG.7571.10"; cmp_ref "GBI_05499-RD"; class_code "j"; tss_id "TSS18378";
Scaffold28	StringTie	exon	2613575	2614011	.	-	.	gene_id "GBI_05499"; transcript_id "GBI_05499.14"; exon_number "1";
Scaffold28	StringTie	exon	2614290	2614364	.	-	.	gene_id "GBI_05499"; transcript_id "GBI_05499.14"; exon_number "2";
Scaffold28	StringTie	exon	2619373	2619498	.	-	.	gene_id "GBI_05499"; transcript_id "GBI_05499.14"; exon_number "3";
Scaffold28	StringTie	transcript	2613575	2619498	.	-	.	gene_id "GBI_05499"; transcript_id "GBI_05499.15"; gene_name "GBI_05499"; oId "STRG.7571.11"; cmp_ref "GBI_05499-RB"; class_code "j"; tss_id "TSS18378";
Scaffold28	StringTie	exon	2613575	2614011	.	-	.	gene_id "GBI_05499"; transcript_id "GBI_05499.15"; exon_number "1";
Scaffold28	StringTie	exon	2614290	2614364	.	-	.	gene_id "GBI_05499"; transcript_id "GBI_05499.15"; exon_number "2";
Scaffold28	StringTie	exon	2614441	2614528	.	-	.	gene_id "GBI_05499"; transcript_id "GBI_05499.15"; exon_number "3";
Scaffold28	StringTie	exon	2619373	2619498	.	-	.	gene_id "GBI_05499"; transcript_id "GBI_05499.15"; exon_number "4";
Scaffold28	maker	CDS	2563845	2564099	.	-	0	gene_id "GBI_05499"; transcript_id "GBI_05499-RA"; Parent "GBI_05499-RA"; gene_name "GBI_05499";
Scaffold28	maker	CDS	2574040	2574255	.	-	0	gene_id "GBI_05499"; transcript_id "GBI_05499-RA"; Parent "GBI_05499-RA"; gene_name "GBI_05499";
Scaffold28	maker	CDS	2574393	2574590	.	-	0	gene_id "GBI_05499"; transcript_id "GBI_05499-RA"; Parent "GBI_05499-RA"; gene_name "GBI_05499";
Scaffold28	maker	CDS	2574828	2575046	.	-	0	gene_id "GBI_05499"; transcript_id "GBI_05499-RA"; Parent "GBI_05499-RA"; gene_name "GBI_05499";
Scaffold28	maker	CDS	2575907	2576061	.	-	2	gene_id "GBI_05499"; transcript_id "GBI_05499-RA"; Parent "GBI_05499-RA"; gene_name "GBI_05499";
Scaffold28	maker	CDS	2578656	2578791	.	-	0	gene_id "GBI_05499"; transcript_id "GBI_05499-RA"; Parent "GBI_05499-RA"; gene_name "GBI_05499";
Scaffold28	maker	CDS	2580081	2580299	.	-	0	gene_id "GBI_05499"; transcript_id "GBI_05499-RA"; Parent "GBI_05499-RA"; gene_name "GBI_05499";
Scaffold28	maker	CDS	2580627	2580920	.	-	0	gene_id "GBI_05499"; transcript_id "GBI_05499-RA"; Parent "GBI_05499-RA"; gene_name "GBI_05499";
Scaffold28	maker	CDS	2582124	2582270	.	-	0	gene_id "GBI_05499"; transcript_id "GBI_05499-RA"; Parent "GBI_05499-RA"; gene_name "GBI_05499";
Scaffold28	maker	CDS	2584699	2584836	.	-	0	gene_id "GBI_05499"; transcript_id "GBI_05499-RA"; Parent "GBI_05499-RA"; gene_name "GBI_05499";
Scaffold28	maker	CDS	2584926	2585057	.	-	0	gene_id "GBI_05499"; transcript_id "GBI_05499-RA"; Parent "GBI_05499-RA"; gene_name "GBI_05499";
Scaffold28	maker	CDS	2585252	2585539	.	-	0	gene_id "GBI_05499"; transcript_id "GBI_05499-RA"; Parent "GBI_05499-RA"; gene_name "GBI_05499";
Scaffold28	maker	CDS	2590975	2591105	.	-	2	gene_id "GBI_05499"; transcript_id "GBI_05499-RA"; Parent "GBI_05499-RA"; gene_name "GBI_05499";
Scaffold28	maker	CDS	2593418	2593595	.	-	0	gene_id "GBI_05499"; transcript_id "GBI_05499-RA"; Parent "GBI_05499-RA"; gene_name "GBI_05499";
Scaffold28	maker	CDS	2595683	2595898	.	-	0	gene_id "GBI_05499"; transcript_id "GBI_05499-RA"; Parent "GBI_05499-RA"; gene_name "GBI_05499";
Scaffold28	maker	CDS	2597345	2597551	.	-	0	gene_id "GBI_05499"; transcript_id "GBI_05499-RA"; Parent "GBI_05499-RA"; gene_name "GBI_05499";
Scaffold28	maker	CDS	2608743	2608958	.	-	0	gene_id "GBI_05499"; transcript_id "GBI_05499-RA"; Parent "GBI_05499-RA"; gene_name "GBI_05499";
Scaffold28	maker	CDS	2613806	2613970	.	-	0	gene_id "GBI_05499"; transcript_id "GBI_05499-RA"; Parent "GBI_05499-RA"; gene_name "GBI_05499";
Scaffold28	AGAT	five_prime_UTR	2613971	2614011	.	-	.	gene_id "GBI_05499"; transcript_id "GBI_05499-RA"; Parent "GBI_05499-RA"; gene_name "GBI_05499";
Scaffold28	AGAT	five_prime_UTR	2614290	2614364	.	-	.	gene_id "GBI_05499"; transcript_id "GBI_05499-RA"; Parent "GBI_05499-RA"; gene_name "GBI_05499";
Scaffold28	AGAT	five_prime_UTR	2614441	2615340	.	-	.	gene_id "GBI_05499"; transcript_id "GBI_05499-RA"; Parent "GBI_05499-RA"; gene_name "GBI_05499";
Scaffold28	AGAT	three_prime_UTR	2562666	2563844	.	-	.	gene_id "GBI_05499"; transcript_id "GBI_05499-RA"; Parent "GBI_05499-RA"; gene_name "GBI_05499";
Scaffold28	maker	CDS	2563845	2564099	.	-	0	gene_id "GBI_05499"; transcript_id "GBI_05499-RB"; Parent "GBI_05499-RB"; gene_name "GBI_05499"; previous_transcript_id "GBI_05499-RB";
Scaffold28	maker	CDS	2574040	2574255	.	-	0	gene_id "GBI_05499"; transcript_id "GBI_05499-RB"; Parent "GBI_05499-RB"; gene_name "GBI_05499"; previous_transcript_id "GBI_05499-RB";
Scaffold28	maker	CDS	2574393	2574590	.	-	0	gene_id "GBI_05499"; transcript_id "GBI_05499-RB"; Parent "GBI_05499-RB"; gene_name "GBI_05499"; previous_transcript_id "GBI_05499-RB";
Scaffold28	maker	CDS	2574828	2575046	.	-	0	gene_id "GBI_05499"; transcript_id "GBI_05499-RB"; Parent "GBI_05499-RB"; gene_name "GBI_05499"; previous_transcript_id "GBI_05499-RB";
Scaffold28	maker	CDS	2575907	2576061	.	-	2	gene_id "GBI_05499"; transcript_id "GBI_05499-RB"; Parent "GBI_05499-RB"; gene_name "GBI_05499"; previous_transcript_id "GBI_05499-RB";
Scaffold28	maker	CDS	2578656	2578791	.	-	0	gene_id "GBI_05499"; transcript_id "GBI_05499-RB"; Parent "GBI_05499-RB"; gene_name "GBI_05499"; previous_transcript_id "GBI_05499-RB";
Scaffold28	maker	CDS	2580081	2580299	.	-	0	gene_id "GBI_05499"; transcript_id "GBI_05499-RB"; Parent "GBI_05499-RB"; gene_name "GBI_05499"; previous_transcript_id "GBI_05499-RB";
Scaffold28	maker	CDS	2580627	2580920	.	-	0	gene_id "GBI_05499"; transcript_id "GBI_05499-RB"; Parent "GBI_05499-RB"; gene_name "GBI_05499"; previous_transcript_id "GBI_05499-RB";
Scaffold28	maker	CDS	2582124	2582270	.	-	0	gene_id "GBI_05499"; transcript_id "GBI_05499-RB"; Parent "GBI_05499-RB"; gene_name "GBI_05499"; previous_transcript_id "GBI_05499-RB";
Scaffold28	maker	CDS	2584699	2584836	.	-	0	gene_id "GBI_05499"; transcript_id "GBI_05499-RB"; Parent "GBI_05499-RB"; gene_name "GBI_05499"; previous_transcript_id "GBI_05499-RB";
Scaffold28	maker	CDS	2584926	2585057	.	-	0	gene_id "GBI_05499"; transcript_id "GBI_05499-RB"; Parent "GBI_05499-RB"; gene_name "GBI_05499"; previous_transcript_id "GBI_05499-RB";
Scaffold28	maker	CDS	2590975	2591105	.	-	2	gene_id "GBI_05499"; transcript_id "GBI_05499-RB"; Parent "GBI_05499-RB"; gene_name "GBI_05499"; previous_transcript_id "GBI_05499-RB";
Scaffold28	maker	CDS	2593418	2593595	.	-	0	gene_id "GBI_05499"; transcript_id "GBI_05499-RB"; Parent "GBI_05499-RB"; gene_name "GBI_05499"; previous_transcript_id "GBI_05499-RB";
Scaffold28	maker	CDS	2595683	2595898	.	-	0	gene_id "GBI_05499"; transcript_id "GBI_05499-RB"; Parent "GBI_05499-RB"; gene_name "GBI_05499"; previous_transcript_id "GBI_05499-RB";
Scaffold28	maker	CDS	2597345	2597551	.	-	0	gene_id "GBI_05499"; transcript_id "GBI_05499-RB"; Parent "GBI_05499-RB"; gene_name "GBI_05499"; previous_transcript_id "GBI_05499-RB";
Scaffold28	maker	CDS	2608743	2608958	.	-	0	gene_id "GBI_05499"; transcript_id "GBI_05499-RB"; Parent "GBI_05499-RB"; gene_name "GBI_05499"; previous_transcript_id "GBI_05499-RB";
Scaffold28	maker	CDS	2613806	2613970	.	-	0	gene_id "GBI_05499"; transcript_id "GBI_05499-RB"; Parent "GBI_05499-RB"; gene_name "GBI_05499"; previous_transcript_id "GBI_05499-RB";
Scaffold28	AGAT	five_prime_UTR	2613971	2614011	.	-	.	gene_id "GBI_05499"; transcript_id "GBI_05499-RB"; Parent "GBI_05499-RB"; gene_name "GBI_05499"; previous_transcript_id "GBI_05499-RB";
Scaffold28	AGAT	five_prime_UTR	2614290	2614364	.	-	.	gene_id "GBI_05499"; transcript_id "GBI_05499-RB"; Parent "GBI_05499-RB"; gene_name "GBI_05499"; previous_transcript_id "GBI_05499-RB";
Scaffold28	AGAT	five_prime_UTR	2614441	2614528	.	-	.	gene_id "GBI_05499"; transcript_id "GBI_05499-RB"; Parent "GBI_05499-RB"; gene_name "GBI_05499"; previous_transcript_id "GBI_05499-RB";
Scaffold28	AGAT	five_prime_UTR	2614654	2615340	.	-	.	gene_id "GBI_05499"; transcript_id "GBI_05499-RB"; Parent "GBI_05499-RB"; gene_name "GBI_05499"; previous_transcript_id "GBI_05499-RB";
Scaffold28	AGAT	three_prime_UTR	2562666	2563844	.	-	.	gene_id "GBI_05499"; transcript_id "GBI_05499-RB"; Parent "GBI_05499-RB"; gene_name "GBI_05499"; previous_transcript_id "GBI_05499-RB";
Scaffold28	maker	CDS	2563845	2564099	.	-	0	gene_id "GBI_05499"; transcript_id "GBI_05499-RC"; Parent "GBI_05499-RC"; gene_name "GBI_05499"; previous_transcript_id "GBI_05499-RC";
Scaffold28	maker	CDS	2574040	2574255	.	-	0	gene_id "GBI_05499"; transcript_id "GBI_05499-RC"; Parent "GBI_05499-RC"; gene_name "GBI_05499"; previous_transcript_id "GBI_05499-RC";
Scaffold28	maker	CDS	2574393	2574590	.	-	0	gene_id "GBI_05499"; transcript_id "GBI_05499-RC"; Parent "GBI_05499-RC"; gene_name "GBI_05499"; previous_transcript_id "GBI_05499-RC";
Scaffold28	maker	CDS	2574828	2575046	.	-	0	gene_id "GBI_05499"; transcript_id "GBI_05499-RC"; Parent "GBI_05499-RC"; gene_name "GBI_05499"; previous_transcript_id "GBI_05499-RC";
Scaffold28	maker	CDS	2575907	2576061	.	-	2	gene_id "GBI_05499"; transcript_id "GBI_05499-RC"; Parent "GBI_05499-RC"; gene_name "GBI_05499"; previous_transcript_id "GBI_05499-RC";
Scaffold28	maker	CDS	2578656	2578791	.	-	0	gene_id "GBI_05499"; transcript_id "GBI_05499-RC"; Parent "GBI_05499-RC"; gene_name "GBI_05499"; previous_transcript_id "GBI_05499-RC";
Scaffold28	maker	CDS	2580081	2580299	.	-	0	gene_id "GBI_05499"; transcript_id "GBI_05499-RC"; Parent "GBI_05499-RC"; gene_name "GBI_05499"; previous_transcript_id "GBI_05499-RC";
Scaffold28	maker	CDS	2580627	2580920	.	-	0	gene_id "GBI_05499"; transcript_id "GBI_05499-RC"; Parent "GBI_05499-RC"; gene_name "GBI_05499"; previous_transcript_id "GBI_05499-RC";
Scaffold28	maker	CDS	2582124	2582270	.	-	0	gene_id "GBI_05499"; transcript_id "GBI_05499-RC"; Parent "GBI_05499-RC"; gene_name "GBI_05499"; previous_transcript_id "GBI_05499-RC";
Scaffold28	maker	CDS	2584699	2584836	.	-	0	gene_id "GBI_05499"; transcript_id "GBI_05499-RC"; Parent "GBI_05499-RC"; gene_name "GBI_05499"; previous_transcript_id "GBI_05499-RC";
Scaffold28	maker	CDS	2584926	2585057	.	-	0	gene_id "GBI_05499"; transcript_id "GBI_05499-RC"; Parent "GBI_05499-RC"; gene_name "GBI_05499"; previous_transcript_id "GBI_05499-RC";
Scaffold28	maker	CDS	2585252	2585539	.	-	0	gene_id "GBI_05499"; transcript_id "GBI_05499-RC"; Parent "GBI_05499-RC"; gene_name "GBI_05499"; previous_transcript_id "GBI_05499-RC";
Scaffold28	maker	CDS	2590975	2591105	.	-	2	gene_id "GBI_05499"; transcript_id "GBI_05499-RC"; Parent "GBI_05499-RC"; gene_name "GBI_05499"; previous_transcript_id "GBI_05499-RC";
Scaffold28	maker	CDS	2593418	2593595	.	-	0	gene_id "GBI_05499"; transcript_id "GBI_05499-RC"; Parent "GBI_05499-RC"; gene_name "GBI_05499"; previous_transcript_id "GBI_05499-RC";
Scaffold28	maker	CDS	2595683	2595898	.	-	0	gene_id "GBI_05499"; transcript_id "GBI_05499-RC"; Parent "GBI_05499-RC"; gene_name "GBI_05499"; previous_transcript_id "GBI_05499-RC";
Scaffold28	maker	CDS	2597345	2597551	.	-	0	gene_id "GBI_05499"; transcript_id "GBI_05499-RC"; Parent "GBI_05499-RC"; gene_name "GBI_05499"; previous_transcript_id "GBI_05499-RC";
Scaffold28	maker	CDS	2608743	2608958	.	-	0	gene_id "GBI_05499"; transcript_id "GBI_05499-RC"; Parent "GBI_05499-RC"; gene_name "GBI_05499"; previous_transcript_id "GBI_05499-RC";
Scaffold28	maker	CDS	2613806	2613970	.	-	0	gene_id "GBI_05499"; transcript_id "GBI_05499-RC"; Parent "GBI_05499-RC"; gene_name "GBI_05499"; previous_transcript_id "GBI_05499-RC";
Scaffold28	AGAT	five_prime_UTR	2613971	2614011	.	-	.	gene_id "GBI_05499"; transcript_id "GBI_05499-RC"; Parent "GBI_05499-RC"; gene_name "GBI_05499"; previous_transcript_id "GBI_05499-RC";
Scaffold28	AGAT	five_prime_UTR	2614290	2614364	.	-	.	gene_id "GBI_05499"; transcript_id "GBI_05499-RC"; Parent "GBI_05499-RC"; gene_name "GBI_05499"; previous_transcript_id "GBI_05499-RC";
Scaffold28	AGAT	five_prime_UTR	2614441	2614528	.	-	.	gene_id "GBI_05499"; transcript_id "GBI_05499-RC"; Parent "GBI_05499-RC"; gene_name "GBI_05499"; previous_transcript_id "GBI_05499-RC";
Scaffold28	AGAT	five_prime_UTR	2614654	2615340	.	-	.	gene_id "GBI_05499"; transcript_id "GBI_05499-RC"; Parent "GBI_05499-RC"; gene_name "GBI_05499"; previous_transcript_id "GBI_05499-RC";
Scaffold28	AGAT	three_prime_UTR	2562666	2563844	.	-	.	gene_id "GBI_05499"; transcript_id "GBI_05499-RC"; Parent "GBI_05499-RC"; gene_name "GBI_05499"; previous_transcript_id "GBI_05499-RC";
Scaffold28	maker	CDS	2563845	2564099	.	-	0	gene_id "GBI_05499"; transcript_id "GBI_05499-RD"; Parent "GBI_05499-RD"; gene_name "GBI_05499"; previous_transcript_id "GBI_05499-RD";
Scaffold28	maker	CDS	2574040	2574255	.	-	0	gene_id "GBI_05499"; transcript_id "GBI_05499-RD"; Parent "GBI_05499-RD"; gene_name "GBI_05499"; previous_transcript_id "GBI_05499-RD";
Scaffold28	maker	CDS	2574393	2574590	.	-	0	gene_id "GBI_05499"; transcript_id "GBI_05499-RD"; Parent "GBI_05499-RD"; gene_name "GBI_05499"; previous_transcript_id "GBI_05499-RD";
Scaffold28	maker	CDS	2574828	2575046	.	-	0	gene_id "GBI_05499"; transcript_id "GBI_05499-RD"; Parent "GBI_05499-RD"; gene_name "GBI_05499"; previous_transcript_id "GBI_05499-RD";
Scaffold28	maker	CDS	2575907	2576061	.	-	2	gene_id "GBI_05499"; transcript_id "GBI_05499-RD"; Parent "GBI_05499-RD"; gene_name "GBI_05499"; previous_transcript_id "GBI_05499-RD";
Scaffold28	maker	CDS	2578656	2578791	.	-	0	gene_id "GBI_05499"; transcript_id "GBI_05499-RD"; Parent "GBI_05499-RD"; gene_name "GBI_05499"; previous_transcript_id "GBI_05499-RD";
Scaffold28	maker	CDS	2580081	2580299	.	-	0	gene_id "GBI_05499"; transcript_id "GBI_05499-RD"; Parent "GBI_05499-RD"; gene_name "GBI_05499"; previous_transcript_id "GBI_05499-RD";
Scaffold28	maker	CDS	2580627	2580920	.	-	0	gene_id "GBI_05499"; transcript_id "GBI_05499-RD"; Parent "GBI_05499-RD"; gene_name "GBI_05499"; previous_transcript_id "GBI_05499-RD";
Scaffold28	maker	CDS	2582124	2582270	.	-	0	gene_id "GBI_05499"; transcript_id "GBI_05499-RD"; Parent "GBI_05499-RD"; gene_name "GBI_05499"; previous_transcript_id "GBI_05499-RD";
Scaffold28	maker	CDS	2584699	2584836	.	-	0	gene_id "GBI_05499"; transcript_id "GBI_05499-RD"; Parent "GBI_05499-RD"; gene_name "GBI_05499"; previous_transcript_id "GBI_05499-RD";
Scaffold28	maker	CDS	2584926	2585057	.	-	0	gene_id "GBI_05499"; transcript_id "GBI_05499-RD"; Parent "GBI_05499-RD"; gene_name "GBI_05499"; previous_transcript_id "GBI_05499-RD";
Scaffold28	maker	CDS	2585252	2585539	.	-	0	gene_id "GBI_05499"; transcript_id "GBI_05499-RD"; Parent "GBI_05499-RD"; gene_name "GBI_05499"; previous_transcript_id "GBI_05499-RD";
Scaffold28	maker	CDS	2590975	2591105	.	-	2	gene_id "GBI_05499"; transcript_id "GBI_05499-RD"; Parent "GBI_05499-RD"; gene_name "GBI_05499"; previous_transcript_id "GBI_05499-RD";
Scaffold28	maker	CDS	2593418	2593595	.	-	0	gene_id "GBI_05499"; transcript_id "GBI_05499-RD"; Parent "GBI_05499-RD"; gene_name "GBI_05499"; previous_transcript_id "GBI_05499-RD";
Scaffold28	maker	CDS	2595683	2595898	.	-	0	gene_id "GBI_05499"; transcript_id "GBI_05499-RD"; Parent "GBI_05499-RD"; gene_name "GBI_05499"; previous_transcript_id "GBI_05499-RD";
Scaffold28	maker	CDS	2597345	2597551	.	-	0	gene_id "GBI_05499"; transcript_id "GBI_05499-RD"; Parent "GBI_05499-RD"; gene_name "GBI_05499"; previous_transcript_id "GBI_05499-RD";
Scaffold28	maker	CDS	2608743	2608958	.	-	0	gene_id "GBI_05499"; transcript_id "GBI_05499-RD"; Parent "GBI_05499-RD"; gene_name "GBI_05499"; previous_transcript_id "GBI_05499-RD";
Scaffold28	maker	CDS	2613806	2613970	.	-	0	gene_id "GBI_05499"; transcript_id "GBI_05499-RD"; Parent "GBI_05499-RD"; gene_name "GBI_05499"; previous_transcript_id "GBI_05499-RD";
Scaffold28	AGAT	five_prime_UTR	2613971	2614011	.	-	.	gene_id "GBI_05499"; transcript_id "GBI_05499-RD"; Parent "GBI_05499-RD"; gene_name "GBI_05499"; previous_transcript_id "GBI_05499-RD";
Scaffold28	AGAT	five_prime_UTR	2614290	2614364	.	-	.	gene_id "GBI_05499"; transcript_id "GBI_05499-RD"; Parent "GBI_05499-RD"; gene_name "GBI_05499"; previous_transcript_id "GBI_05499-RD";
Scaffold28	AGAT	five_prime_UTR	2619373	2619519	.	-	.	gene_id "GBI_05499"; transcript_id "GBI_05499-RD"; Parent "GBI_05499-RD"; gene_name "GBI_05499"; previous_transcript_id "GBI_05499-RD";
Scaffold28	AGAT	three_prime_UTR	2562666	2563844	.	-	.	gene_id "GBI_05499"; transcript_id "GBI_05499-RD"; Parent "GBI_05499-RD"; gene_name "GBI_05499"; previous_transcript_id "GBI_05499-RD";
Scaffold28	AGAT	gene	2615092	2621058	.	+	.	gene_id "GBI_05500"; gene_name "GBI_05500";
Scaffold28	AGAT	transcript	2615092	2621058	.	+	.	gene_id "GBI_05500"; transcript_id "GBI_05500-RA"; Parent "GBI_05500"; gene_name "GBI_05500";
Scaffold28	maker	exon	2615092	2615626	.	+	.	gene_id "GBI_05500"; transcript_id "GBI_05500-RA"; Parent "GBI_05500-RA"; gene_name "GBI_05500";
Scaffold28	maker	exon	2615696	2615872	.	+	.	gene_id "GBI_05500"; transcript_id "GBI_05500-RA"; Parent "GBI_05500-RA"; gene_name "GBI_05500";
Scaffold28	maker	exon	2620470	2620565	.	+	.	gene_id "GBI_05500"; transcript_id "GBI_05500-RA"; Parent "GBI_05500-RA"; gene_name "GBI_05500";
Scaffold28	maker	exon	2620641	2621058	.	+	.	gene_id "GBI_05500"; transcript_id "GBI_05500-RA"; Parent "GBI_05500-RA"; gene_name "GBI_05500";
Scaffold28	StringTie	transcript	2619515	2621058	.	+	.	gene_id "GBI_05500"; transcript_id "GBI_05500.2"; gene_name "GBI_05500"; oId "STRG.7572.5"; cmp_ref "GBI_05500-RA"; class_code "j"; tss_id "TSS18291";
Scaffold28	StringTie	exon	2619515	2619958	.	+	.	gene_id "GBI_05500"; transcript_id "GBI_05500.2"; exon_number "1";
Scaffold28	StringTie	exon	2620470	2620565	.	+	.	gene_id "GBI_05500"; transcript_id "GBI_05500.2"; exon_number "2";
Scaffold28	StringTie	exon	2620641	2621058	.	+	.	gene_id "GBI_05500"; transcript_id "GBI_05500.2"; exon_number "3";
Scaffold28	StringTie	transcript	2619515	2621058	.	+	.	gene_id "GBI_05500"; transcript_id "GBI_05500.3"; gene_name "GBI_05500"; oId "STRG.7572.4"; cmp_ref "GBI_05500-RA"; class_code "j"; tss_id "TSS18291";
Scaffold28	StringTie	exon	2619515	2619700	.	+	.	gene_id "GBI_05500"; transcript_id "GBI_05500.3"; exon_number "1";
Scaffold28	StringTie	exon	2620470	2620565	.	+	.	gene_id "GBI_05500"; transcript_id "GBI_05500.3"; exon_number "2";
Scaffold28	StringTie	exon	2620641	2621058	.	+	.	gene_id "GBI_05500"; transcript_id "GBI_05500.3"; exon_number "3";
Scaffold28	StringTie	transcript	2619515	2621058	.	+	.	gene_id "GBI_05500"; transcript_id "GBI_05500.4"; gene_name "GBI_05500"; oId "STRG.7572.3"; cmp_ref "GBI_05500-RA"; class_code "j"; tss_id "TSS18291";
Scaffold28	StringTie	exon	2619515	2619971	.	+	.	gene_id "GBI_05500"; transcript_id "GBI_05500.4"; exon_number "1";
Scaffold28	StringTie	exon	2620470	2620565	.	+	.	gene_id "GBI_05500"; transcript_id "GBI_05500.4"; exon_number "2";
Scaffold28	StringTie	exon	2620641	2621058	.	+	.	gene_id "GBI_05500"; transcript_id "GBI_05500.4"; exon_number "3";
Scaffold28	StringTie	transcript	2619515	2621058	.	+	.	gene_id "GBI_05500"; transcript_id "GBI_05500.5"; gene_name "GBI_05500"; oId "STRG.7572.2"; cmp_ref "GBI_05500-RA"; class_code "j"; tss_id "TSS18291";
Scaffold28	StringTie	exon	2619515	2620565	.	+	.	gene_id "GBI_05500"; transcript_id "GBI_05500.5"; exon_number "1";
Scaffold28	StringTie	exon	2620641	2621058	.	+	.	gene_id "GBI_05500"; transcript_id "GBI_05500.5"; exon_number "2";
Scaffold28	maker	CDS	2615543	2615626	.	+	0	gene_id "GBI_05500"; transcript_id "GBI_05500-RA"; Parent "GBI_05500-RA"; gene_name "GBI_05500";
Scaffold28	maker	CDS	2615696	2615872	.	+	0	gene_id "GBI_05500"; transcript_id "GBI_05500-RA"; Parent "GBI_05500-RA"; gene_name "GBI_05500";
Scaffold28	maker	CDS	2620470	2620565	.	+	0	gene_id "GBI_05500"; transcript_id "GBI_05500-RA"; Parent "GBI_05500-RA"; gene_name "GBI_05500";
Scaffold28	maker	CDS	2620641	2620838	.	+	0	gene_id "GBI_05500"; transcript_id "GBI_05500-RA"; Parent "GBI_05500-RA"; gene_name "GBI_05500";
Scaffold28	AGAT	five_prime_UTR	2615092	2615542	.	+	.	gene_id "GBI_05500"; transcript_id "GBI_05500-RA"; Parent "GBI_05500-RA"; gene_name "GBI_05500";
Scaffold28	AGAT	three_prime_UTR	2620839	2621058	.	+	.	gene_id "GBI_05500"; transcript_id "GBI_05500-RA"; Parent "GBI_05500-RA"; gene_name "GBI_05500";
Scaffold28	AGAT	gene	2634923	2640172	.	+	.	gene_id "GBI_05501"; gene_name "GBI_05501";
Scaffold28	AGAT	transcript	2634923	2639844	.	+	.	gene_id "GBI_05501"; transcript_id "GBI_05501-RA"; Parent "GBI_05501"; gene_name "GBI_05501";
Scaffold28	maker	exon	2634923	2634947	.	+	.	gene_id "GBI_05501"; transcript_id "GBI_05501-RA"; Parent "GBI_05501-RA"; gene_name "GBI_05501";
Scaffold28	maker	exon	2638952	2639844	.	+	.	gene_id "GBI_05501"; transcript_id "GBI_05501-RA"; Parent "GBI_05501-RA"; gene_name "GBI_05501";
Scaffold28	StringTie	transcript	2635197	2639844	.	+	.	gene_id "GBI_05501"; transcript_id "GBI_05501.2"; gene_name "GBI_05501"; oId "STRG.7576.2"; cmp_ref "GBI_05501-RA"; class_code "j"; tss_id "TSS18295";
Scaffold28	StringTie	exon	2635197	2635441	.	+	.	gene_id "GBI_05501"; transcript_id "GBI_05501.2"; exon_number "1";
Scaffold28	StringTie	exon	2638952	2639844	.	+	.	gene_id "GBI_05501"; transcript_id "GBI_05501.2"; exon_number "2";
Scaffold28	StringTie	transcript	2635197	2640172	.	+	.	gene_id "GBI_05501"; transcript_id "GBI_05501.3"; gene_name "GBI_05501"; oId "STRG.7576.3"; cmp_ref "GBI_05501-RA"; class_code "j"; tss_id "TSS18295";
Scaffold28	StringTie	exon	2635197	2635534	.	+	.	gene_id "GBI_05501"; transcript_id "GBI_05501.3"; exon_number "1";
Scaffold28	StringTie	exon	2638952	2640172	.	+	.	gene_id "GBI_05501"; transcript_id "GBI_05501.3"; exon_number "2";
Scaffold28	maker	CDS	2634923	2634947	.	+	0	gene_id "GBI_05501"; transcript_id "GBI_05501-RA"; Parent "GBI_05501-RA"; gene_name "GBI_05501";
Scaffold28	maker	CDS	2638952	2639226	.	+	2	gene_id "GBI_05501"; transcript_id "GBI_05501-RA"; Parent "GBI_05501-RA"; gene_name "GBI_05501";
Scaffold28	AGAT	three_prime_UTR	2639227	2639844	.	+	.	gene_id "GBI_05501"; transcript_id "GBI_05501-RA"; Parent "GBI_05501-RA"; gene_name "GBI_05501";
Scaffold28	AGAT	gene	2653900	2690584	.	-	.	gene_id "GBI_05502"; gene_name "GBI_05502";
Scaffold28	StringTie	transcript	2653900	2690584	.	-	.	gene_id "GBI_05502"; transcript_id "GBI_05502.1"; gene_name "GBI_05502"; oId "STRG.7577.2"; cmp_ref "GBI_05502-RB"; class_code "j"; tss_id "TSS18380";
Scaffold28	StringTie	exon	2653900	2658281	.	-	.	gene_id "GBI_05502"; transcript_id "GBI_05502.1"; exon_number "1";
Scaffold28	StringTie	exon	2661624	2661794	.	-	.	gene_id "GBI_05502"; transcript_id "GBI_05502.1"; exon_number "2";
Scaffold28	StringTie	exon	2662237	2662476	.	-	.	gene_id "GBI_05502"; transcript_id "GBI_05502.1"; exon_number "3";
Scaffold28	StringTie	exon	2665346	2665454	.	-	.	gene_id "GBI_05502"; transcript_id "GBI_05502.1"; exon_number "4";
Scaffold28	StringTie	exon	2667034	2667066	.	-	.	gene_id "GBI_05502"; transcript_id "GBI_05502.1"; exon_number "5";
Scaffold28	StringTie	exon	2673181	2673409	.	-	.	gene_id "GBI_05502"; transcript_id "GBI_05502.1"; exon_number "6";
Scaffold28	StringTie	exon	2673624	2673783	.	-	.	gene_id "GBI_05502"; transcript_id "GBI_05502.1"; exon_number "7";
Scaffold28	StringTie	exon	2674135	2674186	.	-	.	gene_id "GBI_05502"; transcript_id "GBI_05502.1"; exon_number "8";
Scaffold28	StringTie	exon	2676623	2676658	.	-	.	gene_id "GBI_05502"; transcript_id "GBI_05502.1"; exon_number "9";
Scaffold28	StringTie	exon	2678778	2678999	.	-	.	gene_id "GBI_05502"; transcript_id "GBI_05502.1"; exon_number "10";
Scaffold28	StringTie	exon	2685470	2685679	.	-	.	gene_id "GBI_05502"; transcript_id "GBI_05502.1"; exon_number "11";
Scaffold28	StringTie	exon	2686450	2686536	.	-	.	gene_id "GBI_05502"; transcript_id "GBI_05502.1"; exon_number "12";
Scaffold28	StringTie	exon	2686713	2689765	.	-	.	gene_id "GBI_05502"; transcript_id "GBI_05502.1"; exon_number "13";
Scaffold28	StringTie	exon	2689897	2690584	.	-	.	gene_id "GBI_05502"; transcript_id "GBI_05502.1"; exon_number "14";
Scaffold28	StringTie	transcript	2653900	2690584	.	-	.	gene_id "GBI_05502"; transcript_id "GBI_05502.2"; gene_name "GBI_05502"; oId "STRG.7577.1"; cmp_ref "GBI_05502-RA"; class_code "j"; tss_id "TSS18380";
Scaffold28	StringTie	exon	2653900	2658281	.	-	.	gene_id "GBI_05502"; transcript_id "GBI_05502.2"; exon_number "1";
Scaffold28	StringTie	exon	2661624	2661794	.	-	.	gene_id "GBI_05502"; transcript_id "GBI_05502.2"; exon_number "2";
Scaffold28	StringTie	exon	2665346	2665454	.	-	.	gene_id "GBI_05502"; transcript_id "GBI_05502.2"; exon_number "3";
Scaffold28	StringTie	exon	2673181	2673409	.	-	.	gene_id "GBI_05502"; transcript_id "GBI_05502.2"; exon_number "4";
Scaffold28	StringTie	exon	2673624	2673783	.	-	.	gene_id "GBI_05502"; transcript_id "GBI_05502.2"; exon_number "5";
Scaffold28	StringTie	exon	2674135	2674186	.	-	.	gene_id "GBI_05502"; transcript_id "GBI_05502.2"; exon_number "6";
Scaffold28	StringTie	exon	2676623	2676658	.	-	.	gene_id "GBI_05502"; transcript_id "GBI_05502.2"; exon_number "7";
Scaffold28	StringTie	exon	2678778	2678999	.	-	.	gene_id "GBI_05502"; transcript_id "GBI_05502.2"; exon_number "8";
Scaffold28	StringTie	exon	2685470	2685679	.	-	.	gene_id "GBI_05502"; transcript_id "GBI_05502.2"; exon_number "9";
Scaffold28	StringTie	exon	2686450	2686536	.	-	.	gene_id "GBI_05502"; transcript_id "GBI_05502.2"; exon_number "10";
Scaffold28	StringTie	exon	2688893	2689765	.	-	.	gene_id "GBI_05502"; transcript_id "GBI_05502.2"; exon_number "11";
Scaffold28	StringTie	exon	2689897	2690584	.	-	.	gene_id "GBI_05502"; transcript_id "GBI_05502.2"; exon_number "12";
Scaffold28	AGAT	transcript	2654864	2690536	.	-	.	gene_id "GBI_05502"; transcript_id "GBI_05502-RA"; Parent "GBI_05502"; gene_name "GBI_05502";
Scaffold28	maker	exon	2654864	2658281	.	-	.	gene_id "GBI_05502"; transcript_id "GBI_05502-RA"; Parent "GBI_05502-RA"; gene_name "GBI_05502";
Scaffold28	maker	exon	2661624	2661794	.	-	.	gene_id "GBI_05502"; transcript_id "GBI_05502-RA"; Parent "GBI_05502-RA"; gene_name "GBI_05502";
Scaffold28	maker	exon	2662237	2662476	.	-	.	gene_id "GBI_05502"; transcript_id "GBI_05502-RA"; Parent "GBI_05502-RA"; gene_name "GBI_05502";
Scaffold28	maker	exon	2665346	2665454	.	-	.	gene_id "GBI_05502"; transcript_id "GBI_05502-RA"; Parent "GBI_05502-RA"; gene_name "GBI_05502";
Scaffold28	maker	exon	2673181	2673409	.	-	.	gene_id "GBI_05502"; transcript_id "GBI_05502-RA"; Parent "GBI_05502-RA"; gene_name "GBI_05502";
Scaffold28	maker	exon	2673624	2673783	.	-	.	gene_id "GBI_05502"; transcript_id "GBI_05502-RA"; Parent "GBI_05502-RA"; gene_name "GBI_05502";
Scaffold28	maker	exon	2674135	2674186	.	-	.	gene_id "GBI_05502"; transcript_id "GBI_05502-RA"; Parent "GBI_05502-RA"; gene_name "GBI_05502";
Scaffold28	maker	exon	2676623	2676658	.	-	.	gene_id "GBI_05502"; transcript_id "GBI_05502-RA"; Parent "GBI_05502-RA"; gene_name "GBI_05502";
Scaffold28	maker	exon	2678778	2678999	.	-	.	gene_id "GBI_05502"; transcript_id "GBI_05502-RA"; Parent "GBI_05502-RA"; gene_name "GBI_05502";
Scaffold28	maker	exon	2685524	2685679	.	-	.	gene_id "GBI_05502"; transcript_id "GBI_05502-RA"; Parent "GBI_05502-RA"; gene_name "GBI_05502";
Scaffold28	maker	exon	2688391	2689765	.	-	.	gene_id "GBI_05502"; transcript_id "GBI_05502-RA"; Parent "GBI_05502-RA"; gene_name "GBI_05502";
Scaffold28	maker	exon	2689897	2690044	.	-	.	gene_id "GBI_05502"; transcript_id "GBI_05502-RA"; Parent "GBI_05502-RA"; gene_name "GBI_05502";
Scaffold28	maker	exon	2690130	2690536	.	-	.	gene_id "GBI_05502"; transcript_id "GBI_05502-RA"; Parent "GBI_05502-RA"; gene_name "GBI_05502";
Scaffold28	AGAT	transcript	2654864	2690536	.	-	.	gene_id "GBI_05502"; transcript_id "GBI_05502-RB"; Parent "GBI_05502"; gene_name "GBI_05502";
Scaffold28	maker	exon	2654864	2658281	.	-	.	gene_id "GBI_05502"; transcript_id "GBI_05502-RB"; Parent "GBI_05502-RB"; gene_name "GBI_05502"; previous_transcript_id "GBI_05502-RB";
Scaffold28	maker	exon	2661624	2661794	.	-	.	gene_id "GBI_05502"; transcript_id "GBI_05502-RB"; Parent "GBI_05502-RB"; gene_name "GBI_05502"; previous_transcript_id "GBI_05502-RB";
Scaffold28	maker	exon	2662237	2662476	.	-	.	gene_id "GBI_05502"; transcript_id "GBI_05502-RB"; Parent "GBI_05502-RB"; gene_name "GBI_05502"; previous_transcript_id "GBI_05502-RB";
Scaffold28	maker	exon	2665346	2665454	.	-	.	gene_id "GBI_05502"; transcript_id "GBI_05502-RB"; Parent "GBI_05502-RB"; gene_name "GBI_05502"; previous_transcript_id "GBI_05502-RB";
Scaffold28	maker	exon	2667034	2667066	.	-	.	gene_id "GBI_05502"; transcript_id "GBI_05502-RB"; Parent "GBI_05502-RB"; gene_name "GBI_05502"; previous_transcript_id "GBI_05502-RB";
Scaffold28	maker	exon	2673181	2673409	.	-	.	gene_id "GBI_05502"; transcript_id "GBI_05502-RB"; Parent "GBI_05502-RB"; gene_name "GBI_05502"; previous_transcript_id "GBI_05502-RB";
Scaffold28	maker	exon	2673624	2673783	.	-	.	gene_id "GBI_05502"; transcript_id "GBI_05502-RB"; Parent "GBI_05502-RB"; gene_name "GBI_05502"; previous_transcript_id "GBI_05502-RB";
Scaffold28	maker	exon	2674135	2674186	.	-	.	gene_id "GBI_05502"; transcript_id "GBI_05502-RB"; Parent "GBI_05502-RB"; gene_name "GBI_05502"; previous_transcript_id "GBI_05502-RB";
Scaffold28	maker	exon	2676623	2676658	.	-	.	gene_id "GBI_05502"; transcript_id "GBI_05502-RB"; Parent "GBI_05502-RB"; gene_name "GBI_05502"; previous_transcript_id "GBI_05502-RB";
Scaffold28	maker	exon	2678778	2678999	.	-	.	gene_id "GBI_05502"; transcript_id "GBI_05502-RB"; Parent "GBI_05502-RB"; gene_name "GBI_05502"; previous_transcript_id "GBI_05502-RB";
Scaffold28	maker	exon	2685524	2685679	.	-	.	gene_id "GBI_05502"; transcript_id "GBI_05502-RB"; Parent "GBI_05502-RB"; gene_name "GBI_05502"; previous_transcript_id "GBI_05502-RB";
Scaffold28	maker	exon	2688391	2689765	.	-	.	gene_id "GBI_05502"; transcript_id "GBI_05502-RB"; Parent "GBI_05502-RB"; gene_name "GBI_05502"; previous_transcript_id "GBI_05502-RB";
Scaffold28	maker	exon	2689897	2690044	.	-	.	gene_id "GBI_05502"; transcript_id "GBI_05502-RB"; Parent "GBI_05502-RB"; gene_name "GBI_05502"; previous_transcript_id "GBI_05502-RB";
Scaffold28	maker	exon	2690130	2690536	.	-	.	gene_id "GBI_05502"; transcript_id "GBI_05502-RB"; Parent "GBI_05502-RB"; gene_name "GBI_05502"; previous_transcript_id "GBI_05502-RB";
Scaffold28	AGAT	transcript	2654864	2690562	.	-	.	gene_id "GBI_05502"; transcript_id "GBI_05502-RC"; Parent "GBI_05502"; gene_name "GBI_05502";
Scaffold28	maker	exon	2654864	2658281	.	-	.	gene_id "GBI_05502"; transcript_id "GBI_05502-RC"; Parent "GBI_05502-RC"; gene_name "GBI_05502"; previous_transcript_id "GBI_05502-RC";
Scaffold28	maker	exon	2661624	2661794	.	-	.	gene_id "GBI_05502"; transcript_id "GBI_05502-RC"; Parent "GBI_05502-RC"; gene_name "GBI_05502"; previous_transcript_id "GBI_05502-RC";
Scaffold28	maker	exon	2662237	2662476	.	-	.	gene_id "GBI_05502"; transcript_id "GBI_05502-RC"; Parent "GBI_05502-RC"; gene_name "GBI_05502"; previous_transcript_id "GBI_05502-RC";
Scaffold28	maker	exon	2665346	2665454	.	-	.	gene_id "GBI_05502"; transcript_id "GBI_05502-RC"; Parent "GBI_05502-RC"; gene_name "GBI_05502"; previous_transcript_id "GBI_05502-RC";
Scaffold28	maker	exon	2667034	2667066	.	-	.	gene_id "GBI_05502"; transcript_id "GBI_05502-RC"; Parent "GBI_05502-RC"; gene_name "GBI_05502"; previous_transcript_id "GBI_05502-RC";
Scaffold28	maker	exon	2673181	2673409	.	-	.	gene_id "GBI_05502"; transcript_id "GBI_05502-RC"; Parent "GBI_05502-RC"; gene_name "GBI_05502"; previous_transcript_id "GBI_05502-RC";
Scaffold28	maker	exon	2673624	2673783	.	-	.	gene_id "GBI_05502"; transcript_id "GBI_05502-RC"; Parent "GBI_05502-RC"; gene_name "GBI_05502"; previous_transcript_id "GBI_05502-RC";
Scaffold28	maker	exon	2674135	2674186	.	-	.	gene_id "GBI_05502"; transcript_id "GBI_05502-RC"; Parent "GBI_05502-RC"; gene_name "GBI_05502"; previous_transcript_id "GBI_05502-RC";
Scaffold28	maker	exon	2676623	2676658	.	-	.	gene_id "GBI_05502"; transcript_id "GBI_05502-RC"; Parent "GBI_05502-RC"; gene_name "GBI_05502"; previous_transcript_id "GBI_05502-RC";
Scaffold28	maker	exon	2678778	2678999	.	-	.	gene_id "GBI_05502"; transcript_id "GBI_05502-RC"; Parent "GBI_05502-RC"; gene_name "GBI_05502"; previous_transcript_id "GBI_05502-RC";
Scaffold28	maker	exon	2685524	2685679	.	-	.	gene_id "GBI_05502"; transcript_id "GBI_05502-RC"; Parent "GBI_05502-RC"; gene_name "GBI_05502"; previous_transcript_id "GBI_05502-RC";
Scaffold28	maker	exon	2690452	2690562	.	-	.	gene_id "GBI_05502"; transcript_id "GBI_05502-RC"; Parent "GBI_05502-RC"; gene_name "GBI_05502"; previous_transcript_id "GBI_05502-RC";
Scaffold28	AGAT	transcript	2654864	2690562	.	-	.	gene_id "GBI_05502"; transcript_id "GBI_05502-RD"; Parent "GBI_05502"; gene_name "GBI_05502";
Scaffold28	maker	exon	2654864	2658281	.	-	.	gene_id "GBI_05502"; transcript_id "GBI_05502-RD"; Parent "GBI_05502-RD"; gene_name "GBI_05502"; previous_transcript_id "GBI_05502-RD";
Scaffold28	maker	exon	2661624	2661794	.	-	.	gene_id "GBI_05502"; transcript_id "GBI_05502-RD"; Parent "GBI_05502-RD"; gene_name "GBI_05502"; previous_transcript_id "GBI_05502-RD";
Scaffold28	maker	exon	2662237	2662476	.	-	.	gene_id "GBI_05502"; transcript_id "GBI_05502-RD"; Parent "GBI_05502-RD"; gene_name "GBI_05502"; previous_transcript_id "GBI_05502-RD";
Scaffold28	maker	exon	2665346	2665454	.	-	.	gene_id "GBI_05502"; transcript_id "GBI_05502-RD"; Parent "GBI_05502-RD"; gene_name "GBI_05502"; previous_transcript_id "GBI_05502-RD";
Scaffold28	maker	exon	2673181	2673409	.	-	.	gene_id "GBI_05502"; transcript_id "GBI_05502-RD"; Parent "GBI_05502-RD"; gene_name "GBI_05502"; previous_transcript_id "GBI_05502-RD";
Scaffold28	maker	exon	2673624	2673783	.	-	.	gene_id "GBI_05502"; transcript_id "GBI_05502-RD"; Parent "GBI_05502-RD"; gene_name "GBI_05502"; previous_transcript_id "GBI_05502-RD";
Scaffold28	maker	exon	2674135	2674186	.	-	.	gene_id "GBI_05502"; transcript_id "GBI_05502-RD"; Parent "GBI_05502-RD"; gene_name "GBI_05502"; previous_transcript_id "GBI_05502-RD";
Scaffold28	maker	exon	2676623	2676658	.	-	.	gene_id "GBI_05502"; transcript_id "GBI_05502-RD"; Parent "GBI_05502-RD"; gene_name "GBI_05502"; previous_transcript_id "GBI_05502-RD";
Scaffold28	maker	exon	2678778	2678999	.	-	.	gene_id "GBI_05502"; transcript_id "GBI_05502-RD"; Parent "GBI_05502-RD"; gene_name "GBI_05502"; previous_transcript_id "GBI_05502-RD";
Scaffold28	maker	exon	2685524	2685679	.	-	.	gene_id "GBI_05502"; transcript_id "GBI_05502-RD"; Parent "GBI_05502-RD"; gene_name "GBI_05502"; previous_transcript_id "GBI_05502-RD";
Scaffold28	maker	exon	2690452	2690562	.	-	.	gene_id "GBI_05502"; transcript_id "GBI_05502-RD"; Parent "GBI_05502-RD"; gene_name "GBI_05502"; previous_transcript_id "GBI_05502-RD";
Scaffold28	StringTie	transcript	2660268	2690584	.	-	.	gene_id "GBI_05502"; transcript_id "GBI_05502.7"; gene_name "GBI_05502"; oId "STRG.7577.3"; cmp_ref "GBI_05502-RA"; class_code "n"; tss_id "TSS18380";
Scaffold28	StringTie	exon	2660268	2665454	.	-	.	gene_id "GBI_05502"; transcript_id "GBI_05502.7"; exon_number "1";
Scaffold28	StringTie	exon	2673181	2673409	.	-	.	gene_id "GBI_05502"; transcript_id "GBI_05502.7"; exon_number "2";
Scaffold28	StringTie	exon	2673624	2673783	.	-	.	gene_id "GBI_05502"; transcript_id "GBI_05502.7"; exon_number "3";
Scaffold28	StringTie	exon	2674135	2674186	.	-	.	gene_id "GBI_05502"; transcript_id "GBI_05502.7"; exon_number "4";
Scaffold28	StringTie	exon	2676623	2676658	.	-	.	gene_id "GBI_05502"; transcript_id "GBI_05502.7"; exon_number "5";
Scaffold28	StringTie	exon	2678778	2678999	.	-	.	gene_id "GBI_05502"; transcript_id "GBI_05502.7"; exon_number "6";
Scaffold28	StringTie	exon	2685470	2685679	.	-	.	gene_id "GBI_05502"; transcript_id "GBI_05502.7"; exon_number "7";
Scaffold28	StringTie	exon	2686450	2686536	.	-	.	gene_id "GBI_05502"; transcript_id "GBI_05502.7"; exon_number "8";
Scaffold28	StringTie	exon	2688893	2689765	.	-	.	gene_id "GBI_05502"; transcript_id "GBI_05502.7"; exon_number "9";
Scaffold28	StringTie	exon	2689897	2690584	.	-	.	gene_id "GBI_05502"; transcript_id "GBI_05502.7"; exon_number "10";
Scaffold28	StringTie	transcript	2660268	2669647	.	-	.	gene_id "GBI_05502"; transcript_id "GBI_05502.8"; gene_name "GBI_05502"; oId "STRG.7577.4"; cmp_ref "GBI_05502-RC"; class_code "n"; tss_id "TSS18381";
Scaffold28	StringTie	exon	2660268	2661794	.	-	.	gene_id "GBI_05502"; transcript_id "GBI_05502.8"; exon_number "1";
Scaffold28	StringTie	exon	2662237	2662476	.	-	.	gene_id "GBI_05502"; transcript_id "GBI_05502.8"; exon_number "2";
Scaffold28	StringTie	exon	2665346	2669647	.	-	.	gene_id "GBI_05502"; transcript_id "GBI_05502.8"; exon_number "3";
Scaffold28	StringTie	transcript	2684947	2690584	.	-	.	gene_id "GBI_05502"; transcript_id "GBI_05502.9"; gene_name "GBI_05502"; oId "STRG.7577.5"; cmp_ref "GBI_05502-RA"; class_code "j"; tss_id "TSS18380";
Scaffold28	StringTie	exon	2684947	2685679	.	-	.	gene_id "GBI_05502"; transcript_id "GBI_05502.9"; exon_number "1";
Scaffold28	StringTie	exon	2686450	2686536	.	-	.	gene_id "GBI_05502"; transcript_id "GBI_05502.9"; exon_number "2";
Scaffold28	StringTie	exon	2686713	2686762	.	-	.	gene_id "GBI_05502"; transcript_id "GBI_05502.9"; exon_number "3";
Scaffold28	StringTie	exon	2688893	2689765	.	-	.	gene_id "GBI_05502"; transcript_id "GBI_05502.9"; exon_number "4";
Scaffold28	StringTie	exon	2689897	2690584	.	-	.	gene_id "GBI_05502"; transcript_id "GBI_05502.9"; exon_number "5";
Scaffold28	maker	CDS	2658019	2658281	.	-	2	gene_id "GBI_05502"; transcript_id "GBI_05502-RA"; Parent "GBI_05502-RA"; gene_name "GBI_05502";
Scaffold28	maker	CDS	2661624	2661794	.	-	2	gene_id "GBI_05502"; transcript_id "GBI_05502-RA"; Parent "GBI_05502-RA"; gene_name "GBI_05502";
Scaffold28	maker	CDS	2662237	2662476	.	-	2	gene_id "GBI_05502"; transcript_id "GBI_05502-RA"; Parent "GBI_05502-RA"; gene_name "GBI_05502";
Scaffold28	maker	CDS	2665346	2665454	.	-	0	gene_id "GBI_05502"; transcript_id "GBI_05502-RA"; Parent "GBI_05502-RA"; gene_name "GBI_05502";
Scaffold28	maker	CDS	2673181	2673409	.	-	1	gene_id "GBI_05502"; transcript_id "GBI_05502-RA"; Parent "GBI_05502-RA"; gene_name "GBI_05502";
Scaffold28	maker	CDS	2673624	2673783	.	-	2	gene_id "GBI_05502"; transcript_id "GBI_05502-RA"; Parent "GBI_05502-RA"; gene_name "GBI_05502";
Scaffold28	maker	CDS	2674135	2674186	.	-	0	gene_id "GBI_05502"; transcript_id "GBI_05502-RA"; Parent "GBI_05502-RA"; gene_name "GBI_05502";
Scaffold28	maker	CDS	2676623	2676658	.	-	0	gene_id "GBI_05502"; transcript_id "GBI_05502-RA"; Parent "GBI_05502-RA"; gene_name "GBI_05502";
Scaffold28	maker	CDS	2678778	2678999	.	-	0	gene_id "GBI_05502"; transcript_id "GBI_05502-RA"; Parent "GBI_05502-RA"; gene_name "GBI_05502";
Scaffold28	maker	CDS	2685524	2685679	.	-	0	gene_id "GBI_05502"; transcript_id "GBI_05502-RA"; Parent "GBI_05502-RA"; gene_name "GBI_05502";
Scaffold28	maker	CDS	2688391	2688414	.	-	0	gene_id "GBI_05502"; transcript_id "GBI_05502-RA"; Parent "GBI_05502-RA"; gene_name "GBI_05502";
Scaffold28	AGAT	five_prime_UTR	2688415	2689765	.	-	.	gene_id "GBI_05502"; transcript_id "GBI_05502-RA"; Parent "GBI_05502-RA"; gene_name "GBI_05502";
Scaffold28	AGAT	five_prime_UTR	2689897	2690044	.	-	.	gene_id "GBI_05502"; transcript_id "GBI_05502-RA"; Parent "GBI_05502-RA"; gene_name "GBI_05502";
Scaffold28	AGAT	five_prime_UTR	2690130	2690536	.	-	.	gene_id "GBI_05502"; transcript_id "GBI_05502-RA"; Parent "GBI_05502-RA"; gene_name "GBI_05502";
Scaffold28	AGAT	three_prime_UTR	2654864	2658018	.	-	.	gene_id "GBI_05502"; transcript_id "GBI_05502-RA"; Parent "GBI_05502-RA"; gene_name "GBI_05502";
Scaffold28	maker	CDS	2658019	2658281	.	-	2	gene_id "GBI_05502"; transcript_id "GBI_05502-RB"; Parent "GBI_05502-RB"; gene_name "GBI_05502"; previous_transcript_id "GBI_05502-RB";
Scaffold28	maker	CDS	2661624	2661794	.	-	2	gene_id "GBI_05502"; transcript_id "GBI_05502-RB"; Parent "GBI_05502-RB"; gene_name "GBI_05502"; previous_transcript_id "GBI_05502-RB";
Scaffold28	maker	CDS	2662237	2662476	.	-	2	gene_id "GBI_05502"; transcript_id "GBI_05502-RB"; Parent "GBI_05502-RB"; gene_name "GBI_05502"; previous_transcript_id "GBI_05502-RB";
Scaffold28	maker	CDS	2665346	2665454	.	-	0	gene_id "GBI_05502"; transcript_id "GBI_05502-RB"; Parent "GBI_05502-RB"; gene_name "GBI_05502"; previous_transcript_id "GBI_05502-RB";
Scaffold28	maker	CDS	2667034	2667066	.	-	0	gene_id "GBI_05502"; transcript_id "GBI_05502-RB"; Parent "GBI_05502-RB"; gene_name "GBI_05502"; previous_transcript_id "GBI_05502-RB";
Scaffold28	maker	CDS	2673181	2673409	.	-	1	gene_id "GBI_05502"; transcript_id "GBI_05502-RB"; Parent "GBI_05502-RB"; gene_name "GBI_05502"; previous_transcript_id "GBI_05502-RB";
Scaffold28	maker	CDS	2673624	2673783	.	-	2	gene_id "GBI_05502"; transcript_id "GBI_05502-RB"; Parent "GBI_05502-RB"; gene_name "GBI_05502"; previous_transcript_id "GBI_05502-RB";
Scaffold28	maker	CDS	2674135	2674186	.	-	0	gene_id "GBI_05502"; transcript_id "GBI_05502-RB"; Parent "GBI_05502-RB"; gene_name "GBI_05502"; previous_transcript_id "GBI_05502-RB";
Scaffold28	maker	CDS	2676623	2676658	.	-	0	gene_id "GBI_05502"; transcript_id "GBI_05502-RB"; Parent "GBI_05502-RB"; gene_name "GBI_05502"; previous_transcript_id "GBI_05502-RB";
Scaffold28	maker	CDS	2678778	2678999	.	-	0	gene_id "GBI_05502"; transcript_id "GBI_05502-RB"; Parent "GBI_05502-RB"; gene_name "GBI_05502"; previous_transcript_id "GBI_05502-RB";
Scaffold28	maker	CDS	2685524	2685679	.	-	0	gene_id "GBI_05502"; transcript_id "GBI_05502-RB"; Parent "GBI_05502-RB"; gene_name "GBI_05502"; previous_transcript_id "GBI_05502-RB";
Scaffold28	maker	CDS	2688391	2688414	.	-	0	gene_id "GBI_05502"; transcript_id "GBI_05502-RB"; Parent "GBI_05502-RB"; gene_name "GBI_05502"; previous_transcript_id "GBI_05502-RB";
Scaffold28	AGAT	five_prime_UTR	2688415	2689765	.	-	.	gene_id "GBI_05502"; transcript_id "GBI_05502-RB"; Parent "GBI_05502-RB"; gene_name "GBI_05502"; previous_transcript_id "GBI_05502-RB";
Scaffold28	AGAT	five_prime_UTR	2689897	2690044	.	-	.	gene_id "GBI_05502"; transcript_id "GBI_05502-RB"; Parent "GBI_05502-RB"; gene_name "GBI_05502"; previous_transcript_id "GBI_05502-RB";
Scaffold28	AGAT	five_prime_UTR	2690130	2690536	.	-	.	gene_id "GBI_05502"; transcript_id "GBI_05502-RB"; Parent "GBI_05502-RB"; gene_name "GBI_05502"; previous_transcript_id "GBI_05502-RB";
Scaffold28	AGAT	three_prime_UTR	2654864	2658018	.	-	.	gene_id "GBI_05502"; transcript_id "GBI_05502-RB"; Parent "GBI_05502-RB"; gene_name "GBI_05502"; previous_transcript_id "GBI_05502-RB";
Scaffold28	maker	CDS	2658019	2658281	.	-	2	gene_id "GBI_05502"; transcript_id "GBI_05502-RC"; Parent "GBI_05502-RC"; gene_name "GBI_05502"; previous_transcript_id "GBI_05502-RC";
Scaffold28	maker	CDS	2661624	2661794	.	-	2	gene_id "GBI_05502"; transcript_id "GBI_05502-RC"; Parent "GBI_05502-RC"; gene_name "GBI_05502"; previous_transcript_id "GBI_05502-RC";
Scaffold28	maker	CDS	2662237	2662476	.	-	2	gene_id "GBI_05502"; transcript_id "GBI_05502-RC"; Parent "GBI_05502-RC"; gene_name "GBI_05502"; previous_transcript_id "GBI_05502-RC";
Scaffold28	maker	CDS	2665346	2665454	.	-	0	gene_id "GBI_05502"; transcript_id "GBI_05502-RC"; Parent "GBI_05502-RC"; gene_name "GBI_05502"; previous_transcript_id "GBI_05502-RC";
Scaffold28	maker	CDS	2667034	2667066	.	-	0	gene_id "GBI_05502"; transcript_id "GBI_05502-RC"; Parent "GBI_05502-RC"; gene_name "GBI_05502"; previous_transcript_id "GBI_05502-RC";
Scaffold28	maker	CDS	2673181	2673409	.	-	1	gene_id "GBI_05502"; transcript_id "GBI_05502-RC"; Parent "GBI_05502-RC"; gene_name "GBI_05502"; previous_transcript_id "GBI_05502-RC";
Scaffold28	maker	CDS	2673624	2673783	.	-	2	gene_id "GBI_05502"; transcript_id "GBI_05502-RC"; Parent "GBI_05502-RC"; gene_name "GBI_05502"; previous_transcript_id "GBI_05502-RC";
Scaffold28	maker	CDS	2674135	2674186	.	-	0	gene_id "GBI_05502"; transcript_id "GBI_05502-RC"; Parent "GBI_05502-RC"; gene_name "GBI_05502"; previous_transcript_id "GBI_05502-RC";
Scaffold28	maker	CDS	2676623	2676658	.	-	0	gene_id "GBI_05502"; transcript_id "GBI_05502-RC"; Parent "GBI_05502-RC"; gene_name "GBI_05502"; previous_transcript_id "GBI_05502-RC";
Scaffold28	maker	CDS	2678778	2678999	.	-	0	gene_id "GBI_05502"; transcript_id "GBI_05502-RC"; Parent "GBI_05502-RC"; gene_name "GBI_05502"; previous_transcript_id "GBI_05502-RC";
Scaffold28	maker	CDS	2685524	2685679	.	-	0	gene_id "GBI_05502"; transcript_id "GBI_05502-RC"; Parent "GBI_05502-RC"; gene_name "GBI_05502"; previous_transcript_id "GBI_05502-RC";
Scaffold28	maker	CDS	2690452	2690562	.	-	0	gene_id "GBI_05502"; transcript_id "GBI_05502-RC"; Parent "GBI_05502-RC"; gene_name "GBI_05502"; previous_transcript_id "GBI_05502-RC";
Scaffold28	AGAT	three_prime_UTR	2654864	2658018	.	-	.	gene_id "GBI_05502"; transcript_id "GBI_05502-RC"; Parent "GBI_05502-RC"; gene_name "GBI_05502"; previous_transcript_id "GBI_05502-RC";
Scaffold28	maker	CDS	2658019	2658281	.	-	2	gene_id "GBI_05502"; transcript_id "GBI_05502-RD"; Parent "GBI_05502-RD"; gene_name "GBI_05502"; previous_transcript_id "GBI_05502-RD";
Scaffold28	maker	CDS	2661624	2661794	.	-	2	gene_id "GBI_05502"; transcript_id "GBI_05502-RD"; Parent "GBI_05502-RD"; gene_name "GBI_05502"; previous_transcript_id "GBI_05502-RD";
Scaffold28	maker	CDS	2662237	2662476	.	-	2	gene_id "GBI_05502"; transcript_id "GBI_05502-RD"; Parent "GBI_05502-RD"; gene_name "GBI_05502"; previous_transcript_id "GBI_05502-RD";
Scaffold28	maker	CDS	2665346	2665454	.	-	0	gene_id "GBI_05502"; transcript_id "GBI_05502-RD"; Parent "GBI_05502-RD"; gene_name "GBI_05502"; previous_transcript_id "GBI_05502-RD";
Scaffold28	maker	CDS	2673181	2673409	.	-	1	gene_id "GBI_05502"; transcript_id "GBI_05502-RD"; Parent "GBI_05502-RD"; gene_name "GBI_05502"; previous_transcript_id "GBI_05502-RD";
Scaffold28	maker	CDS	2673624	2673783	.	-	2	gene_id "GBI_05502"; transcript_id "GBI_05502-RD"; Parent "GBI_05502-RD"; gene_name "GBI_05502"; previous_transcript_id "GBI_05502-RD";
Scaffold28	maker	CDS	2674135	2674186	.	-	0	gene_id "GBI_05502"; transcript_id "GBI_05502-RD"; Parent "GBI_05502-RD"; gene_name "GBI_05502"; previous_transcript_id "GBI_05502-RD";
Scaffold28	maker	CDS	2676623	2676658	.	-	0	gene_id "GBI_05502"; transcript_id "GBI_05502-RD"; Parent "GBI_05502-RD"; gene_name "GBI_05502"; previous_transcript_id "GBI_05502-RD";
Scaffold28	maker	CDS	2678778	2678999	.	-	0	gene_id "GBI_05502"; transcript_id "GBI_05502-RD"; Parent "GBI_05502-RD"; gene_name "GBI_05502"; previous_transcript_id "GBI_05502-RD";
Scaffold28	maker	CDS	2685524	2685679	.	-	0	gene_id "GBI_05502"; transcript_id "GBI_05502-RD"; Parent "GBI_05502-RD"; gene_name "GBI_05502"; previous_transcript_id "GBI_05502-RD";
Scaffold28	maker	CDS	2690452	2690562	.	-	0	gene_id "GBI_05502"; transcript_id "GBI_05502-RD"; Parent "GBI_05502-RD"; gene_name "GBI_05502"; previous_transcript_id "GBI_05502-RD";
Scaffold28	AGAT	three_prime_UTR	2654864	2658018	.	-	.	gene_id "GBI_05502"; transcript_id "GBI_05502-RD"; Parent "GBI_05502-RD"; gene_name "GBI_05502"; previous_transcript_id "GBI_05502-RD";
Scaffold28	AGAT	gene	2688882	2690876	.	+	.	gene_id "GBI_05503"; gene_name "GBI_05503";
Scaffold28	AGAT	transcript	2688882	2690876	.	+	.	gene_id "GBI_05503"; transcript_id "GBI_05503-RA"; Parent "GBI_05503"; gene_name "GBI_05503";
Scaffold28	maker	exon	2688882	2689767	.	+	.	gene_id "GBI_05503"; transcript_id "GBI_05503-RA"; Parent "GBI_05503-RA"; gene_name "GBI_05503";
Scaffold28	maker	exon	2689899	2690044	.	+	.	gene_id "GBI_05503"; transcript_id "GBI_05503-RA"; Parent "GBI_05503-RA"; gene_name "GBI_05503";
Scaffold28	maker	exon	2690130	2690876	.	+	.	gene_id "GBI_05503"; transcript_id "GBI_05503-RA"; Parent "GBI_05503-RA"; gene_name "GBI_05503";
Scaffold28	maker	CDS	2689616	2689767	.	+	0	gene_id "GBI_05503"; transcript_id "GBI_05503-RA"; Parent "GBI_05503-RA"; gene_name "GBI_05503";
Scaffold28	maker	CDS	2689899	2690044	.	+	1	gene_id "GBI_05503"; transcript_id "GBI_05503-RA"; Parent "GBI_05503-RA"; gene_name "GBI_05503";
Scaffold28	maker	CDS	2690130	2690335	.	+	2	gene_id "GBI_05503"; transcript_id "GBI_05503-RA"; Parent "GBI_05503-RA"; gene_name "GBI_05503";
Scaffold28	AGAT	five_prime_UTR	2688882	2689615	.	+	.	gene_id "GBI_05503"; transcript_id "GBI_05503-RA"; Parent "GBI_05503-RA"; gene_name "GBI_05503";
Scaffold28	AGAT	three_prime_UTR	2690336	2690876	.	+	.	gene_id "GBI_05503"; transcript_id "GBI_05503-RA"; Parent "GBI_05503-RA"; gene_name "GBI_05503";
Scaffold28	AGAT	gene	2699371	2721756	.	-	.	gene_id "GBI_05504"; gene_name "GBI_05504";
Scaffold28	StringTie	transcript	2699371	2720807	.	-	.	gene_id "GBI_05504"; transcript_id "GBI_05504.1"; gene_name "GBI_05504"; oId "STRG.7581.2"; cmp_ref "GBI_05504-RA"; class_code "j"; tss_id "TSS18383";
Scaffold28	StringTie	exon	2699371	2700614	.	-	.	gene_id "GBI_05504"; transcript_id "GBI_05504.1"; exon_number "1";
Scaffold28	StringTie	exon	2704408	2704507	.	-	.	gene_id "GBI_05504"; transcript_id "GBI_05504.1"; exon_number "2";
Scaffold28	StringTie	exon	2705514	2705690	.	-	.	gene_id "GBI_05504"; transcript_id "GBI_05504.1"; exon_number "3";
Scaffold28	StringTie	exon	2707379	2707597	.	-	.	gene_id "GBI_05504"; transcript_id "GBI_05504.1"; exon_number "4";
Scaffold28	StringTie	exon	2710290	2710507	.	-	.	gene_id "GBI_05504"; transcript_id "GBI_05504.1"; exon_number "5";
Scaffold28	StringTie	exon	2713553	2713662	.	-	.	gene_id "GBI_05504"; transcript_id "GBI_05504.1"; exon_number "6";
Scaffold28	StringTie	exon	2713766	2713984	.	-	.	gene_id "GBI_05504"; transcript_id "GBI_05504.1"; exon_number "7";
Scaffold28	StringTie	exon	2714076	2714198	.	-	.	gene_id "GBI_05504"; transcript_id "GBI_05504.1"; exon_number "8";
Scaffold28	StringTie	exon	2714505	2714776	.	-	.	gene_id "GBI_05504"; transcript_id "GBI_05504.1"; exon_number "9";
Scaffold28	StringTie	exon	2716602	2716753	.	-	.	gene_id "GBI_05504"; transcript_id "GBI_05504.1"; exon_number "10";
Scaffold28	StringTie	exon	2717198	2717390	.	-	.	gene_id "GBI_05504"; transcript_id "GBI_05504.1"; exon_number "11";
Scaffold28	StringTie	exon	2720293	2720389	.	-	.	gene_id "GBI_05504"; transcript_id "GBI_05504.1"; exon_number "12";
Scaffold28	StringTie	exon	2720501	2720807	.	-	.	gene_id "GBI_05504"; transcript_id "GBI_05504.1"; exon_number "13";
Scaffold28	StringTie	transcript	2699371	2720807	.	-	.	gene_id "GBI_05504"; transcript_id "GBI_05504.2"; gene_name "GBI_05504"; oId "STRG.7581.1"; cmp_ref "GBI_05504-RA"; class_code "j"; tss_id "TSS18383";
Scaffold28	StringTie	exon	2699371	2700614	.	-	.	gene_id "GBI_05504"; transcript_id "GBI_05504.2"; exon_number "1";
Scaffold28	StringTie	exon	2704408	2704507	.	-	.	gene_id "GBI_05504"; transcript_id "GBI_05504.2"; exon_number "2";
Scaffold28	StringTie	exon	2707379	2707597	.	-	.	gene_id "GBI_05504"; transcript_id "GBI_05504.2"; exon_number "3";
Scaffold28	StringTie	exon	2710290	2710507	.	-	.	gene_id "GBI_05504"; transcript_id "GBI_05504.2"; exon_number "4";
Scaffold28	StringTie	exon	2713553	2713662	.	-	.	gene_id "GBI_05504"; transcript_id "GBI_05504.2"; exon_number "5";
Scaffold28	StringTie	exon	2713766	2713984	.	-	.	gene_id "GBI_05504"; transcript_id "GBI_05504.2"; exon_number "6";
Scaffold28	StringTie	exon	2714076	2714198	.	-	.	gene_id "GBI_05504"; transcript_id "GBI_05504.2"; exon_number "7";
Scaffold28	StringTie	exon	2714505	2714776	.	-	.	gene_id "GBI_05504"; transcript_id "GBI_05504.2"; exon_number "8";
Scaffold28	StringTie	exon	2716602	2716753	.	-	.	gene_id "GBI_05504"; transcript_id "GBI_05504.2"; exon_number "9";
Scaffold28	StringTie	exon	2717198	2717390	.	-	.	gene_id "GBI_05504"; transcript_id "GBI_05504.2"; exon_number "10";
Scaffold28	StringTie	exon	2720293	2720389	.	-	.	gene_id "GBI_05504"; transcript_id "GBI_05504.2"; exon_number "11";
Scaffold28	StringTie	exon	2720501	2720807	.	-	.	gene_id "GBI_05504"; transcript_id "GBI_05504.2"; exon_number "12";
Scaffold28	AGAT	transcript	2699557	2721756	.	-	.	gene_id "GBI_05504"; transcript_id "GBI_05504-RA"; Parent "GBI_05504"; gene_name "GBI_05504";
Scaffold28	maker	exon	2699557	2700614	.	-	.	gene_id "GBI_05504"; transcript_id "GBI_05504-RA"; Parent "GBI_05504-RA"; gene_name "GBI_05504";
Scaffold28	maker	exon	2704408	2704507	.	-	.	gene_id "GBI_05504"; transcript_id "GBI_05504-RA"; Parent "GBI_05504-RA"; gene_name "GBI_05504";
Scaffold28	maker	exon	2707379	2707597	.	-	.	gene_id "GBI_05504"; transcript_id "GBI_05504-RA"; Parent "GBI_05504-RA"; gene_name "GBI_05504";
Scaffold28	maker	exon	2710290	2710507	.	-	.	gene_id "GBI_05504"; transcript_id "GBI_05504-RA"; Parent "GBI_05504-RA"; gene_name "GBI_05504";
Scaffold28	maker	exon	2713553	2713662	.	-	.	gene_id "GBI_05504"; transcript_id "GBI_05504-RA"; Parent "GBI_05504-RA"; gene_name "GBI_05504";
Scaffold28	maker	exon	2713766	2713984	.	-	.	gene_id "GBI_05504"; transcript_id "GBI_05504-RA"; Parent "GBI_05504-RA"; gene_name "GBI_05504";
Scaffold28	maker	exon	2714076	2714198	.	-	.	gene_id "GBI_05504"; transcript_id "GBI_05504-RA"; Parent "GBI_05504-RA"; gene_name "GBI_05504";
Scaffold28	maker	exon	2714505	2714756	.	-	.	gene_id "GBI_05504"; transcript_id "GBI_05504-RA"; Parent "GBI_05504-RA"; gene_name "GBI_05504";
Scaffold28	maker	exon	2716666	2716753	.	-	.	gene_id "GBI_05504"; transcript_id "GBI_05504-RA"; Parent "GBI_05504-RA"; gene_name "GBI_05504";
Scaffold28	maker	exon	2717198	2717390	.	-	.	gene_id "GBI_05504"; transcript_id "GBI_05504-RA"; Parent "GBI_05504-RA"; gene_name "GBI_05504";
Scaffold28	maker	exon	2721732	2721756	.	-	.	gene_id "GBI_05504"; transcript_id "GBI_05504-RA"; Parent "GBI_05504-RA"; gene_name "GBI_05504";
Scaffold28	maker	CDS	2700299	2700614	.	-	1	gene_id "GBI_05504"; transcript_id "GBI_05504-RA"; Parent "GBI_05504-RA"; gene_name "GBI_05504";
Scaffold28	maker	CDS	2704408	2704507	.	-	2	gene_id "GBI_05504"; transcript_id "GBI_05504-RA"; Parent "GBI_05504-RA"; gene_name "GBI_05504";
Scaffold28	maker	CDS	2707379	2707597	.	-	2	gene_id "GBI_05504"; transcript_id "GBI_05504-RA"; Parent "GBI_05504-RA"; gene_name "GBI_05504";
Scaffold28	maker	CDS	2710290	2710507	.	-	1	gene_id "GBI_05504"; transcript_id "GBI_05504-RA"; Parent "GBI_05504-RA"; gene_name "GBI_05504";
Scaffold28	maker	CDS	2713553	2713662	.	-	0	gene_id "GBI_05504"; transcript_id "GBI_05504-RA"; Parent "GBI_05504-RA"; gene_name "GBI_05504";
Scaffold28	maker	CDS	2713766	2713984	.	-	0	gene_id "GBI_05504"; transcript_id "GBI_05504-RA"; Parent "GBI_05504-RA"; gene_name "GBI_05504";
Scaffold28	maker	CDS	2714076	2714198	.	-	0	gene_id "GBI_05504"; transcript_id "GBI_05504-RA"; Parent "GBI_05504-RA"; gene_name "GBI_05504";
Scaffold28	maker	CDS	2714505	2714756	.	-	0	gene_id "GBI_05504"; transcript_id "GBI_05504-RA"; Parent "GBI_05504-RA"; gene_name "GBI_05504";
Scaffold28	maker	CDS	2716666	2716753	.	-	1	gene_id "GBI_05504"; transcript_id "GBI_05504-RA"; Parent "GBI_05504-RA"; gene_name "GBI_05504";
Scaffold28	maker	CDS	2717198	2717390	.	-	2	gene_id "GBI_05504"; transcript_id "GBI_05504-RA"; Parent "GBI_05504-RA"; gene_name "GBI_05504";
Scaffold28	maker	CDS	2721732	2721756	.	-	0	gene_id "GBI_05504"; transcript_id "GBI_05504-RA"; Parent "GBI_05504-RA"; gene_name "GBI_05504";
Scaffold28	AGAT	three_prime_UTR	2699557	2700298	.	-	.	gene_id "GBI_05504"; transcript_id "GBI_05504-RA"; Parent "GBI_05504-RA"; gene_name "GBI_05504";
Scaffold28	AGAT	gene	2721300	2738217	.	+	.	gene_id "GBI_05505"; gene_name "GBI_05505";
Scaffold28	StringTie	transcript	2721300	2726843	.	+	.	gene_id "GBI_05505"; transcript_id "GBI_05505.1"; gene_name "GBI_05505"; oId "STRG.7582.1"; cmp_ref "GBI_05505-RA"; class_code "n"; tss_id "TSS18298";
Scaffold28	StringTie	exon	2721300	2722392	.	+	.	gene_id "GBI_05505"; transcript_id "GBI_05505.1"; exon_number "1";
Scaffold28	StringTie	exon	2723291	2723439	.	+	.	gene_id "GBI_05505"; transcript_id "GBI_05505.1"; exon_number "2";
Scaffold28	StringTie	exon	2725136	2726843	.	+	.	gene_id "GBI_05505"; transcript_id "GBI_05505.1"; exon_number "3";
Scaffold28	AGAT	transcript	2721317	2737620	.	+	.	gene_id "GBI_05505"; transcript_id "GBI_05505-RA"; Parent "GBI_05505"; gene_name "GBI_05505";
Scaffold28	maker	exon	2721317	2722088	.	+	.	gene_id "GBI_05505"; transcript_id "GBI_05505-RA"; Parent "GBI_05505-RA"; gene_name "GBI_05505";
Scaffold28	maker	exon	2722172	2722392	.	+	.	gene_id "GBI_05505"; transcript_id "GBI_05505-RA"; Parent "GBI_05505-RA"; gene_name "GBI_05505";
Scaffold28	maker	exon	2723291	2723439	.	+	.	gene_id "GBI_05505"; transcript_id "GBI_05505-RA"; Parent "GBI_05505-RA"; gene_name "GBI_05505";
Scaffold28	maker	exon	2725136	2725412	.	+	.	gene_id "GBI_05505"; transcript_id "GBI_05505-RA"; Parent "GBI_05505-RA"; gene_name "GBI_05505";
Scaffold28	maker	exon	2731191	2731475	.	+	.	gene_id "GBI_05505"; transcript_id "GBI_05505-RA"; Parent "GBI_05505-RA"; gene_name "GBI_05505";
Scaffold28	maker	exon	2732775	2732948	.	+	.	gene_id "GBI_05505"; transcript_id "GBI_05505-RA"; Parent "GBI_05505-RA"; gene_name "GBI_05505";
Scaffold28	maker	exon	2734494	2734801	.	+	.	gene_id "GBI_05505"; transcript_id "GBI_05505-RA"; Parent "GBI_05505-RA"; gene_name "GBI_05505";
Scaffold28	maker	exon	2734889	2735216	.	+	.	gene_id "GBI_05505"; transcript_id "GBI_05505-RA"; Parent "GBI_05505-RA"; gene_name "GBI_05505";
Scaffold28	maker	exon	2736839	2737620	.	+	.	gene_id "GBI_05505"; transcript_id "GBI_05505-RA"; Parent "GBI_05505-RA"; gene_name "GBI_05505";
Scaffold28	StringTie	transcript	2721623	2737643	.	+	.	gene_id "GBI_05505"; transcript_id "GBI_05505.3"; gene_name "GBI_05505"; oId "STRG.7582.2"; cmp_ref "GBI_05505-RA"; class_code "j"; tss_id "TSS18299";
Scaffold28	StringTie	exon	2721623	2722088	.	+	.	gene_id "GBI_05505"; transcript_id "GBI_05505.3"; exon_number "1";
Scaffold28	StringTie	exon	2722172	2722392	.	+	.	gene_id "GBI_05505"; transcript_id "GBI_05505.3"; exon_number "2";
Scaffold28	StringTie	exon	2723291	2723439	.	+	.	gene_id "GBI_05505"; transcript_id "GBI_05505.3"; exon_number "3";
Scaffold28	StringTie	exon	2725136	2725502	.	+	.	gene_id "GBI_05505"; transcript_id "GBI_05505.3"; exon_number "4";
Scaffold28	StringTie	exon	2731191	2731475	.	+	.	gene_id "GBI_05505"; transcript_id "GBI_05505.3"; exon_number "5";
Scaffold28	StringTie	exon	2732775	2733024	.	+	.	gene_id "GBI_05505"; transcript_id "GBI_05505.3"; exon_number "6";
Scaffold28	StringTie	exon	2734492	2734801	.	+	.	gene_id "GBI_05505"; transcript_id "GBI_05505.3"; exon_number "7";
Scaffold28	StringTie	exon	2734889	2735216	.	+	.	gene_id "GBI_05505"; transcript_id "GBI_05505.3"; exon_number "8";
Scaffold28	StringTie	exon	2736839	2737643	.	+	.	gene_id "GBI_05505"; transcript_id "GBI_05505.3"; exon_number "9";
Scaffold28	StringTie	transcript	2730756	2737643	.	+	.	gene_id "GBI_05505"; transcript_id "GBI_05505.4"; gene_name "GBI_05505"; oId "STRG.7582.3"; cmp_ref "GBI_05505-RA"; class_code "j"; tss_id "TSS18300";
Scaffold28	StringTie	exon	2730756	2731475	.	+	.	gene_id "GBI_05505"; transcript_id "GBI_05505.4"; exon_number "1";
Scaffold28	StringTie	exon	2732775	2733024	.	+	.	gene_id "GBI_05505"; transcript_id "GBI_05505.4"; exon_number "2";
Scaffold28	StringTie	exon	2734492	2734801	.	+	.	gene_id "GBI_05505"; transcript_id "GBI_05505.4"; exon_number "3";
Scaffold28	StringTie	exon	2734889	2737643	.	+	.	gene_id "GBI_05505"; transcript_id "GBI_05505.4"; exon_number "4";
Scaffold28	StringTie	transcript	2733952	2738217	.	+	.	gene_id "GBI_05505"; transcript_id "GBI_05505.5"; gene_name "GBI_05505"; oId "STRG.7582.4"; cmp_ref "GBI_05505-RA"; class_code "n"; tss_id "TSS18301";
Scaffold28	StringTie	exon	2733952	2735216	.	+	.	gene_id "GBI_05505"; transcript_id "GBI_05505.5"; exon_number "1";
Scaffold28	StringTie	exon	2736839	2738217	.	+	.	gene_id "GBI_05505"; transcript_id "GBI_05505.5"; exon_number "2";
Scaffold28	maker	CDS	2722022	2722088	.	+	0	gene_id "GBI_05505"; transcript_id "GBI_05505-RA"; Parent "GBI_05505-RA"; gene_name "GBI_05505";
Scaffold28	maker	CDS	2722172	2722392	.	+	2	gene_id "GBI_05505"; transcript_id "GBI_05505-RA"; Parent "GBI_05505-RA"; gene_name "GBI_05505";
Scaffold28	maker	CDS	2723291	2723439	.	+	0	gene_id "GBI_05505"; transcript_id "GBI_05505-RA"; Parent "GBI_05505-RA"; gene_name "GBI_05505";
Scaffold28	maker	CDS	2725136	2725412	.	+	1	gene_id "GBI_05505"; transcript_id "GBI_05505-RA"; Parent "GBI_05505-RA"; gene_name "GBI_05505";
Scaffold28	maker	CDS	2731191	2731475	.	+	0	gene_id "GBI_05505"; transcript_id "GBI_05505-RA"; Parent "GBI_05505-RA"; gene_name "GBI_05505";
Scaffold28	maker	CDS	2732775	2732948	.	+	0	gene_id "GBI_05505"; transcript_id "GBI_05505-RA"; Parent "GBI_05505-RA"; gene_name "GBI_05505";
Scaffold28	maker	CDS	2734494	2734801	.	+	0	gene_id "GBI_05505"; transcript_id "GBI_05505-RA"; Parent "GBI_05505-RA"; gene_name "GBI_05505";
Scaffold28	maker	CDS	2734889	2735216	.	+	1	gene_id "GBI_05505"; transcript_id "GBI_05505-RA"; Parent "GBI_05505-RA"; gene_name "GBI_05505";
Scaffold28	maker	CDS	2736839	2737438	.	+	0	gene_id "GBI_05505"; transcript_id "GBI_05505-RA"; Parent "GBI_05505-RA"; gene_name "GBI_05505";
Scaffold28	AGAT	five_prime_UTR	2721317	2722021	.	+	.	gene_id "GBI_05505"; transcript_id "GBI_05505-RA"; Parent "GBI_05505-RA"; gene_name "GBI_05505";
Scaffold28	AGAT	three_prime_UTR	2737439	2737620	.	+	.	gene_id "GBI_05505"; transcript_id "GBI_05505-RA"; Parent "GBI_05505-RA"; gene_name "GBI_05505";
Scaffold28	AGAT	gene	2736809	2780876	.	-	.	gene_id "GBI_05506"; gene_name "GBI_05506";
Scaffold28	AGAT	transcript	2736809	2780876	.	-	.	gene_id "GBI_05506"; transcript_id "GBI_05506-RA"; Parent "GBI_05506"; gene_name "GBI_05506";
Scaffold28	maker	exon	2736809	2736860	.	-	.	gene_id "GBI_05506"; transcript_id "GBI_05506-RA"; Parent "GBI_05506-RA"; gene_name "GBI_05506";
Scaffold28	maker	exon	2736992	2737142	.	-	.	gene_id "GBI_05506"; transcript_id "GBI_05506-RA"; Parent "GBI_05506-RA"; gene_name "GBI_05506";
Scaffold28	maker	exon	2741428	2741482	.	-	.	gene_id "GBI_05506"; transcript_id "GBI_05506-RA"; Parent "GBI_05506-RA"; gene_name "GBI_05506";
Scaffold28	maker	exon	2746028	2746137	.	-	.	gene_id "GBI_05506"; transcript_id "GBI_05506-RA"; Parent "GBI_05506-RA"; gene_name "GBI_05506";
Scaffold28	maker	exon	2775250	2775372	.	-	.	gene_id "GBI_05506"; transcript_id "GBI_05506-RA"; Parent "GBI_05506-RA"; gene_name "GBI_05506";
Scaffold28	maker	exon	2780870	2780876	.	-	.	gene_id "GBI_05506"; transcript_id "GBI_05506-RA"; Parent "GBI_05506-RA"; gene_name "GBI_05506";
Scaffold28	maker	CDS	2736809	2736860	.	-	1	gene_id "GBI_05506"; transcript_id "GBI_05506-RA"; Parent "GBI_05506-RA"; gene_name "GBI_05506";
Scaffold28	maker	CDS	2736992	2737142	.	-	2	gene_id "GBI_05506"; transcript_id "GBI_05506-RA"; Parent "GBI_05506-RA"; gene_name "GBI_05506";
Scaffold28	maker	CDS	2741428	2741482	.	-	0	gene_id "GBI_05506"; transcript_id "GBI_05506-RA"; Parent "GBI_05506-RA"; gene_name "GBI_05506";
Scaffold28	maker	CDS	2746028	2746137	.	-	2	gene_id "GBI_05506"; transcript_id "GBI_05506-RA"; Parent "GBI_05506-RA"; gene_name "GBI_05506";
Scaffold28	maker	CDS	2775250	2775372	.	-	2	gene_id "GBI_05506"; transcript_id "GBI_05506-RA"; Parent "GBI_05506-RA"; gene_name "GBI_05506";
Scaffold28	maker	CDS	2780870	2780876	.	-	0	gene_id "GBI_05506"; transcript_id "GBI_05506-RA"; Parent "GBI_05506-RA"; gene_name "GBI_05506";
Scaffold28	AGAT	gene	2739013	2751314	.	+	.	gene_id "GBI_05507"; gene_name "GBI_05507";
Scaffold28	AGAT	transcript	2739013	2747748	.	+	.	gene_id "GBI_05507"; transcript_id "GBI_05507-RA"; Parent "GBI_05507"; gene_name "GBI_05507";
Scaffold28	maker	exon	2739013	2739594	.	+	.	gene_id "GBI_05507"; transcript_id "GBI_05507-RA"; Parent "GBI_05507-RA"; gene_name "GBI_05507";
Scaffold28	maker	exon	2739622	2739990	.	+	.	gene_id "GBI_05507"; transcript_id "GBI_05507-RA"; Parent "GBI_05507-RA"; gene_name "GBI_05507";
Scaffold28	maker	exon	2740395	2740587	.	+	.	gene_id "GBI_05507"; transcript_id "GBI_05507-RA"; Parent "GBI_05507-RA"; gene_name "GBI_05507";
Scaffold28	maker	exon	2741326	2741494	.	+	.	gene_id "GBI_05507"; transcript_id "GBI_05507-RA"; Parent "GBI_05507-RA"; gene_name "GBI_05507";
Scaffold28	maker	exon	2741711	2741846	.	+	.	gene_id "GBI_05507"; transcript_id "GBI_05507-RA"; Parent "GBI_05507-RA"; gene_name "GBI_05507";
Scaffold28	maker	exon	2742306	2742492	.	+	.	gene_id "GBI_05507"; transcript_id "GBI_05507-RA"; Parent "GBI_05507-RA"; gene_name "GBI_05507";
Scaffold28	maker	exon	2745249	2745451	.	+	.	gene_id "GBI_05507"; transcript_id "GBI_05507-RA"; Parent "GBI_05507-RA"; gene_name "GBI_05507";
Scaffold28	maker	exon	2745726	2745881	.	+	.	gene_id "GBI_05507"; transcript_id "GBI_05507-RA"; Parent "GBI_05507-RA"; gene_name "GBI_05507";
Scaffold28	maker	exon	2745966	2746139	.	+	.	gene_id "GBI_05507"; transcript_id "GBI_05507-RA"; Parent "GBI_05507-RA"; gene_name "GBI_05507";
Scaffold28	maker	exon	2746368	2747748	.	+	.	gene_id "GBI_05507"; transcript_id "GBI_05507-RA"; Parent "GBI_05507-RA"; gene_name "GBI_05507";
Scaffold28	StringTie	transcript	2740041	2751314	.	+	.	gene_id "GBI_05507"; transcript_id "GBI_05507.2"; gene_name "GBI_05507"; oId "STRG.7583.3"; cmp_ref "GBI_05507-RA"; class_code "j"; tss_id "TSS18303";
Scaffold28	StringTie	exon	2740041	2740587	.	+	.	gene_id "GBI_05507"; transcript_id "GBI_05507.2"; exon_number "1";
Scaffold28	StringTie	exon	2741326	2741494	.	+	.	gene_id "GBI_05507"; transcript_id "GBI_05507.2"; exon_number "2";
Scaffold28	StringTie	exon	2741711	2741846	.	+	.	gene_id "GBI_05507"; transcript_id "GBI_05507.2"; exon_number "3";
Scaffold28	StringTie	exon	2742306	2742492	.	+	.	gene_id "GBI_05507"; transcript_id "GBI_05507.2"; exon_number "4";
Scaffold28	StringTie	exon	2745249	2745451	.	+	.	gene_id "GBI_05507"; transcript_id "GBI_05507.2"; exon_number "5";
Scaffold28	StringTie	exon	2745726	2745881	.	+	.	gene_id "GBI_05507"; transcript_id "GBI_05507.2"; exon_number "6";
Scaffold28	StringTie	exon	2745966	2746139	.	+	.	gene_id "GBI_05507"; transcript_id "GBI_05507.2"; exon_number "7";
Scaffold28	StringTie	exon	2746368	2751314	.	+	.	gene_id "GBI_05507"; transcript_id "GBI_05507.2"; exon_number "8";
Scaffold28	StringTie	transcript	2740041	2751314	.	+	.	gene_id "GBI_05507"; transcript_id "GBI_05507.3"; gene_name "GBI_05507"; oId "STRG.7583.2"; cmp_ref "GBI_05507-RA"; class_code "n"; tss_id "TSS18303";
Scaffold28	StringTie	exon	2740041	2740306	.	+	.	gene_id "GBI_05507"; transcript_id "GBI_05507.3"; exon_number "1";
Scaffold28	StringTie	exon	2740395	2740587	.	+	.	gene_id "GBI_05507"; transcript_id "GBI_05507.3"; exon_number "2";
Scaffold28	StringTie	exon	2741326	2741846	.	+	.	gene_id "GBI_05507"; transcript_id "GBI_05507.3"; exon_number "3";
Scaffold28	StringTie	exon	2742306	2742492	.	+	.	gene_id "GBI_05507"; transcript_id "GBI_05507.3"; exon_number "4";
Scaffold28	StringTie	exon	2745249	2745451	.	+	.	gene_id "GBI_05507"; transcript_id "GBI_05507.3"; exon_number "5";
Scaffold28	StringTie	exon	2745726	2745881	.	+	.	gene_id "GBI_05507"; transcript_id "GBI_05507.3"; exon_number "6";
Scaffold28	StringTie	exon	2745966	2746139	.	+	.	gene_id "GBI_05507"; transcript_id "GBI_05507.3"; exon_number "7";
Scaffold28	StringTie	exon	2746368	2751314	.	+	.	gene_id "GBI_05507"; transcript_id "GBI_05507.3"; exon_number "8";
Scaffold28	maker	CDS	2739988	2739990	.	+	0	gene_id "GBI_05507"; transcript_id "GBI_05507-RA"; Parent "GBI_05507-RA"; gene_name "GBI_05507";
Scaffold28	maker	CDS	2740395	2740587	.	+	0	gene_id "GBI_05507"; transcript_id "GBI_05507-RA"; Parent "GBI_05507-RA"; gene_name "GBI_05507";
Scaffold28	maker	CDS	2741326	2741494	.	+	2	gene_id "GBI_05507"; transcript_id "GBI_05507-RA"; Parent "GBI_05507-RA"; gene_name "GBI_05507";
Scaffold28	maker	CDS	2741711	2741846	.	+	1	gene_id "GBI_05507"; transcript_id "GBI_05507-RA"; Parent "GBI_05507-RA"; gene_name "GBI_05507";
Scaffold28	maker	CDS	2742306	2742492	.	+	0	gene_id "GBI_05507"; transcript_id "GBI_05507-RA"; Parent "GBI_05507-RA"; gene_name "GBI_05507";
Scaffold28	maker	CDS	2745249	2745451	.	+	2	gene_id "GBI_05507"; transcript_id "GBI_05507-RA"; Parent "GBI_05507-RA"; gene_name "GBI_05507";
Scaffold28	maker	CDS	2745726	2745881	.	+	0	gene_id "GBI_05507"; transcript_id "GBI_05507-RA"; Parent "GBI_05507-RA"; gene_name "GBI_05507";
Scaffold28	maker	CDS	2745966	2746136	.	+	0	gene_id "GBI_05507"; transcript_id "GBI_05507-RA"; Parent "GBI_05507-RA"; gene_name "GBI_05507";
Scaffold28	AGAT	five_prime_UTR	2739013	2739594	.	+	.	gene_id "GBI_05507"; transcript_id "GBI_05507-RA"; Parent "GBI_05507-RA"; gene_name "GBI_05507";
Scaffold28	AGAT	five_prime_UTR	2739622	2739987	.	+	.	gene_id "GBI_05507"; transcript_id "GBI_05507-RA"; Parent "GBI_05507-RA"; gene_name "GBI_05507";
Scaffold28	AGAT	three_prime_UTR	2746137	2746139	.	+	.	gene_id "GBI_05507"; transcript_id "GBI_05507-RA"; Parent "GBI_05507-RA"; gene_name "GBI_05507";
Scaffold28	AGAT	three_prime_UTR	2746368	2747748	.	+	.	gene_id "GBI_05507"; transcript_id "GBI_05507-RA"; Parent "GBI_05507-RA"; gene_name "GBI_05507";
Scaffold28	AGAT	gene	2878780	2879076	.	+	.	gene_id "GBI_05508"; gene_name "GBI_05508";
Scaffold28	StringTie	transcript	2878780	2879076	.	+	.	gene_id "GBI_05508"; transcript_id "GBI_05508.1"; gene_name "GBI_05508"; oId "STRG.7584.1"; cmp_ref "GBI_05508-RA"; class_code "m"; tss_id "TSS18304";
Scaffold28	StringTie	exon	2878780	2879076	.	+	.	gene_id "GBI_05508"; transcript_id "GBI_05508.1"; exon_number "1";
Scaffold28	AGAT	transcript	2878787	2878870	.	+	.	gene_id "GBI_05508"; transcript_id "GBI_05508-RA"; Parent "GBI_05508"; gene_name "GBI_05508";
Scaffold28	maker	exon	2878787	2878825	.	+	.	gene_id "GBI_05508"; transcript_id "GBI_05508-RA"; Parent "GBI_05508-RA"; gene_name "GBI_05508";
Scaffold28	maker	exon	2878835	2878870	.	+	.	gene_id "GBI_05508"; transcript_id "GBI_05508-RA"; Parent "GBI_05508-RA"; gene_name "GBI_05508";
Scaffold28	AGAT	gene	2937016	2961345	.	-	.	gene_id "GBI_05509"; gene_name "GBI_05509";
Scaffold28	StringTie	transcript	2937016	2961314	.	-	.	gene_id "GBI_05509"; transcript_id "GBI_05509.1"; gene_name "GBI_05509"; oId "STRG.7585.1"; cmp_ref "GBI_05509-RB"; class_code "j"; tss_id "TSS18384";
Scaffold28	StringTie	exon	2937016	2938891	.	-	.	gene_id "GBI_05509"; transcript_id "GBI_05509.1"; exon_number "1";
Scaffold28	StringTie	exon	2947510	2947634	.	-	.	gene_id "GBI_05509"; transcript_id "GBI_05509.1"; exon_number "2";
Scaffold28	StringTie	exon	2948726	2948845	.	-	.	gene_id "GBI_05509"; transcript_id "GBI_05509.1"; exon_number "3";
Scaffold28	StringTie	exon	2949072	2949343	.	-	.	gene_id "GBI_05509"; transcript_id "GBI_05509.1"; exon_number "4";
Scaffold28	StringTie	exon	2949429	2949687	.	-	.	gene_id "GBI_05509"; transcript_id "GBI_05509.1"; exon_number "5";
Scaffold28	StringTie	exon	2950439	2950582	.	-	.	gene_id "GBI_05509"; transcript_id "GBI_05509.1"; exon_number "6";
Scaffold28	StringTie	exon	2951318	2951508	.	-	.	gene_id "GBI_05509"; transcript_id "GBI_05509.1"; exon_number "7";
Scaffold28	StringTie	exon	2951903	2952023	.	-	.	gene_id "GBI_05509"; transcript_id "GBI_05509.1"; exon_number "8";
Scaffold28	StringTie	exon	2952101	2952423	.	-	.	gene_id "GBI_05509"; transcript_id "GBI_05509.1"; exon_number "9";
Scaffold28	StringTie	exon	2952534	2952691	.	-	.	gene_id "GBI_05509"; transcript_id "GBI_05509.1"; exon_number "10";
Scaffold28	StringTie	exon	2953836	2954047	.	-	.	gene_id "GBI_05509"; transcript_id "GBI_05509.1"; exon_number "11";
Scaffold28	StringTie	exon	2956342	2956517	.	-	.	gene_id "GBI_05509"; transcript_id "GBI_05509.1"; exon_number "12";
Scaffold28	StringTie	exon	2956595	2956749	.	-	.	gene_id "GBI_05509"; transcript_id "GBI_05509.1"; exon_number "13";
Scaffold28	StringTie	exon	2956850	2957007	.	-	.	gene_id "GBI_05509"; transcript_id "GBI_05509.1"; exon_number "14";
Scaffold28	StringTie	exon	2957826	2958008	.	-	.	gene_id "GBI_05509"; transcript_id "GBI_05509.1"; exon_number "15";
Scaffold28	StringTie	exon	2961092	2961314	.	-	.	gene_id "GBI_05509"; transcript_id "GBI_05509.1"; exon_number "16";
Scaffold28	AGAT	transcript	2937393	2958183	.	-	.	gene_id "GBI_05509"; transcript_id "GBI_05509-RA"; Parent "GBI_05509"; gene_name "GBI_05509";
Scaffold28	maker	exon	2937393	2938891	.	-	.	gene_id "GBI_05509"; transcript_id "GBI_05509-RA"; Parent "GBI_05509-RA"; gene_name "GBI_05509";
Scaffold28	maker	exon	2947510	2947634	.	-	.	gene_id "GBI_05509"; transcript_id "GBI_05509-RA"; Parent "GBI_05509-RA"; gene_name "GBI_05509";
Scaffold28	maker	exon	2948726	2948845	.	-	.	gene_id "GBI_05509"; transcript_id "GBI_05509-RA"; Parent "GBI_05509-RA"; gene_name "GBI_05509";
Scaffold28	maker	exon	2949072	2949343	.	-	.	gene_id "GBI_05509"; transcript_id "GBI_05509-RA"; Parent "GBI_05509-RA"; gene_name "GBI_05509";
Scaffold28	maker	exon	2949429	2949687	.	-	.	gene_id "GBI_05509"; transcript_id "GBI_05509-RA"; Parent "GBI_05509-RA"; gene_name "GBI_05509";
Scaffold28	maker	exon	2950511	2950582	.	-	.	gene_id "GBI_05509"; transcript_id "GBI_05509-RA"; Parent "GBI_05509-RA"; gene_name "GBI_05509";
Scaffold28	maker	exon	2951318	2951508	.	-	.	gene_id "GBI_05509"; transcript_id "GBI_05509-RA"; Parent "GBI_05509-RA"; gene_name "GBI_05509";
Scaffold28	maker	exon	2951903	2952023	.	-	.	gene_id "GBI_05509"; transcript_id "GBI_05509-RA"; Parent "GBI_05509-RA"; gene_name "GBI_05509";
Scaffold28	maker	exon	2952101	2952423	.	-	.	gene_id "GBI_05509"; transcript_id "GBI_05509-RA"; Parent "GBI_05509-RA"; gene_name "GBI_05509";
Scaffold28	maker	exon	2952534	2952691	.	-	.	gene_id "GBI_05509"; transcript_id "GBI_05509-RA"; Parent "GBI_05509-RA"; gene_name "GBI_05509";
Scaffold28	maker	exon	2953836	2954047	.	-	.	gene_id "GBI_05509"; transcript_id "GBI_05509-RA"; Parent "GBI_05509-RA"; gene_name "GBI_05509";
Scaffold28	maker	exon	2956342	2956517	.	-	.	gene_id "GBI_05509"; transcript_id "GBI_05509-RA"; Parent "GBI_05509-RA"; gene_name "GBI_05509";
Scaffold28	maker	exon	2956595	2956749	.	-	.	gene_id "GBI_05509"; transcript_id "GBI_05509-RA"; Parent "GBI_05509-RA"; gene_name "GBI_05509";
Scaffold28	maker	exon	2956850	2957007	.	-	.	gene_id "GBI_05509"; transcript_id "GBI_05509-RA"; Parent "GBI_05509-RA"; gene_name "GBI_05509";
Scaffold28	maker	exon	2957826	2958008	.	-	.	gene_id "GBI_05509"; transcript_id "GBI_05509-RA"; Parent "GBI_05509-RA"; gene_name "GBI_05509";
Scaffold28	maker	exon	2958166	2958183	.	-	.	gene_id "GBI_05509"; transcript_id "GBI_05509-RA"; Parent "GBI_05509-RA"; gene_name "GBI_05509";
Scaffold28	AGAT	transcript	2937393	2961345	.	-	.	gene_id "GBI_05509"; transcript_id "GBI_05509-RB"; Parent "GBI_05509"; gene_name "GBI_05509";
Scaffold28	maker	exon	2937393	2938891	.	-	.	gene_id "GBI_05509"; transcript_id "GBI_05509-RB"; Parent "GBI_05509-RB"; gene_name "GBI_05509"; previous_transcript_id "GBI_05509-RB";
Scaffold28	maker	exon	2947510	2947634	.	-	.	gene_id "GBI_05509"; transcript_id "GBI_05509-RB"; Parent "GBI_05509-RB"; gene_name "GBI_05509"; previous_transcript_id "GBI_05509-RB";
Scaffold28	maker	exon	2948726	2948845	.	-	.	gene_id "GBI_05509"; transcript_id "GBI_05509-RB"; Parent "GBI_05509-RB"; gene_name "GBI_05509"; previous_transcript_id "GBI_05509-RB";
Scaffold28	maker	exon	2949072	2949343	.	-	.	gene_id "GBI_05509"; transcript_id "GBI_05509-RB"; Parent "GBI_05509-RB"; gene_name "GBI_05509"; previous_transcript_id "GBI_05509-RB";
Scaffold28	maker	exon	2949429	2949687	.	-	.	gene_id "GBI_05509"; transcript_id "GBI_05509-RB"; Parent "GBI_05509-RB"; gene_name "GBI_05509"; previous_transcript_id "GBI_05509-RB";
Scaffold28	maker	exon	2950511	2950582	.	-	.	gene_id "GBI_05509"; transcript_id "GBI_05509-RB"; Parent "GBI_05509-RB"; gene_name "GBI_05509"; previous_transcript_id "GBI_05509-RB";
Scaffold28	maker	exon	2951318	2951508	.	-	.	gene_id "GBI_05509"; transcript_id "GBI_05509-RB"; Parent "GBI_05509-RB"; gene_name "GBI_05509"; previous_transcript_id "GBI_05509-RB";
Scaffold28	maker	exon	2951903	2952023	.	-	.	gene_id "GBI_05509"; transcript_id "GBI_05509-RB"; Parent "GBI_05509-RB"; gene_name "GBI_05509"; previous_transcript_id "GBI_05509-RB";
Scaffold28	maker	exon	2952101	2952423	.	-	.	gene_id "GBI_05509"; transcript_id "GBI_05509-RB"; Parent "GBI_05509-RB"; gene_name "GBI_05509"; previous_transcript_id "GBI_05509-RB";
Scaffold28	maker	exon	2952534	2952691	.	-	.	gene_id "GBI_05509"; transcript_id "GBI_05509-RB"; Parent "GBI_05509-RB"; gene_name "GBI_05509"; previous_transcript_id "GBI_05509-RB";
Scaffold28	maker	exon	2953836	2954047	.	-	.	gene_id "GBI_05509"; transcript_id "GBI_05509-RB"; Parent "GBI_05509-RB"; gene_name "GBI_05509"; previous_transcript_id "GBI_05509-RB";
Scaffold28	maker	exon	2956342	2956517	.	-	.	gene_id "GBI_05509"; transcript_id "GBI_05509-RB"; Parent "GBI_05509-RB"; gene_name "GBI_05509"; previous_transcript_id "GBI_05509-RB";
Scaffold28	maker	exon	2956595	2956749	.	-	.	gene_id "GBI_05509"; transcript_id "GBI_05509-RB"; Parent "GBI_05509-RB"; gene_name "GBI_05509"; previous_transcript_id "GBI_05509-RB";
Scaffold28	maker	exon	2956850	2957007	.	-	.	gene_id "GBI_05509"; transcript_id "GBI_05509-RB"; Parent "GBI_05509-RB"; gene_name "GBI_05509"; previous_transcript_id "GBI_05509-RB";
Scaffold28	maker	exon	2957826	2958008	.	-	.	gene_id "GBI_05509"; transcript_id "GBI_05509-RB"; Parent "GBI_05509-RB"; gene_name "GBI_05509"; previous_transcript_id "GBI_05509-RB";
Scaffold28	maker	exon	2961092	2961345	.	-	.	gene_id "GBI_05509"; transcript_id "GBI_05509-RB"; Parent "GBI_05509-RB"; gene_name "GBI_05509"; previous_transcript_id "GBI_05509-RB";
Scaffold28	maker	CDS	2938750	2938891	.	-	1	gene_id "GBI_05509"; transcript_id "GBI_05509-RA"; Parent "GBI_05509-RA"; gene_name "GBI_05509";
Scaffold28	maker	CDS	2947510	2947634	.	-	0	gene_id "GBI_05509"; transcript_id "GBI_05509-RA"; Parent "GBI_05509-RA"; gene_name "GBI_05509";
Scaffold28	maker	CDS	2948726	2948845	.	-	0	gene_id "GBI_05509"; transcript_id "GBI_05509-RA"; Parent "GBI_05509-RA"; gene_name "GBI_05509";
Scaffold28	maker	CDS	2949072	2949343	.	-	2	gene_id "GBI_05509"; transcript_id "GBI_05509-RA"; Parent "GBI_05509-RA"; gene_name "GBI_05509";
Scaffold28	maker	CDS	2949429	2949687	.	-	0	gene_id "GBI_05509"; transcript_id "GBI_05509-RA"; Parent "GBI_05509-RA"; gene_name "GBI_05509";
Scaffold28	maker	CDS	2950511	2950582	.	-	0	gene_id "GBI_05509"; transcript_id "GBI_05509-RA"; Parent "GBI_05509-RA"; gene_name "GBI_05509";
Scaffold28	maker	CDS	2951318	2951508	.	-	2	gene_id "GBI_05509"; transcript_id "GBI_05509-RA"; Parent "GBI_05509-RA"; gene_name "GBI_05509";
Scaffold28	maker	CDS	2951903	2952023	.	-	0	gene_id "GBI_05509"; transcript_id "GBI_05509-RA"; Parent "GBI_05509-RA"; gene_name "GBI_05509";
Scaffold28	maker	CDS	2952101	2952423	.	-	2	gene_id "GBI_05509"; transcript_id "GBI_05509-RA"; Parent "GBI_05509-RA"; gene_name "GBI_05509";
Scaffold28	maker	CDS	2952534	2952691	.	-	1	gene_id "GBI_05509"; transcript_id "GBI_05509-RA"; Parent "GBI_05509-RA"; gene_name "GBI_05509";
Scaffold28	maker	CDS	2953836	2954047	.	-	0	gene_id "GBI_05509"; transcript_id "GBI_05509-RA"; Parent "GBI_05509-RA"; gene_name "GBI_05509";
Scaffold28	maker	CDS	2956342	2956517	.	-	2	gene_id "GBI_05509"; transcript_id "GBI_05509-RA"; Parent "GBI_05509-RA"; gene_name "GBI_05509";
Scaffold28	maker	CDS	2956595	2956749	.	-	1	gene_id "GBI_05509"; transcript_id "GBI_05509-RA"; Parent "GBI_05509-RA"; gene_name "GBI_05509";
Scaffold28	maker	CDS	2956850	2957007	.	-	0	gene_id "GBI_05509"; transcript_id "GBI_05509-RA"; Parent "GBI_05509-RA"; gene_name "GBI_05509";
Scaffold28	maker	CDS	2957826	2958008	.	-	0	gene_id "GBI_05509"; transcript_id "GBI_05509-RA"; Parent "GBI_05509-RA"; gene_name "GBI_05509";
Scaffold28	maker	CDS	2958166	2958183	.	-	0	gene_id "GBI_05509"; transcript_id "GBI_05509-RA"; Parent "GBI_05509-RA"; gene_name "GBI_05509";
Scaffold28	AGAT	three_prime_UTR	2937393	2938749	.	-	.	gene_id "GBI_05509"; transcript_id "GBI_05509-RA"; Parent "GBI_05509-RA"; gene_name "GBI_05509";
Scaffold28	maker	CDS	2938750	2938891	.	-	1	gene_id "GBI_05509"; transcript_id "GBI_05509-RB"; Parent "GBI_05509-RB"; gene_name "GBI_05509"; previous_transcript_id "GBI_05509-RB";
Scaffold28	maker	CDS	2947510	2947634	.	-	0	gene_id "GBI_05509"; transcript_id "GBI_05509-RB"; Parent "GBI_05509-RB"; gene_name "GBI_05509"; previous_transcript_id "GBI_05509-RB";
Scaffold28	maker	CDS	2948726	2948845	.	-	0	gene_id "GBI_05509"; transcript_id "GBI_05509-RB"; Parent "GBI_05509-RB"; gene_name "GBI_05509"; previous_transcript_id "GBI_05509-RB";
Scaffold28	maker	CDS	2949072	2949343	.	-	2	gene_id "GBI_05509"; transcript_id "GBI_05509-RB"; Parent "GBI_05509-RB"; gene_name "GBI_05509"; previous_transcript_id "GBI_05509-RB";
Scaffold28	maker	CDS	2949429	2949687	.	-	0	gene_id "GBI_05509"; transcript_id "GBI_05509-RB"; Parent "GBI_05509-RB"; gene_name "GBI_05509"; previous_transcript_id "GBI_05509-RB";
Scaffold28	maker	CDS	2950511	2950582	.	-	0	gene_id "GBI_05509"; transcript_id "GBI_05509-RB"; Parent "GBI_05509-RB"; gene_name "GBI_05509"; previous_transcript_id "GBI_05509-RB";
Scaffold28	maker	CDS	2951318	2951508	.	-	2	gene_id "GBI_05509"; transcript_id "GBI_05509-RB"; Parent "GBI_05509-RB"; gene_name "GBI_05509"; previous_transcript_id "GBI_05509-RB";
Scaffold28	maker	CDS	2951903	2952023	.	-	0	gene_id "GBI_05509"; transcript_id "GBI_05509-RB"; Parent "GBI_05509-RB"; gene_name "GBI_05509"; previous_transcript_id "GBI_05509-RB";
Scaffold28	maker	CDS	2952101	2952423	.	-	2	gene_id "GBI_05509"; transcript_id "GBI_05509-RB"; Parent "GBI_05509-RB"; gene_name "GBI_05509"; previous_transcript_id "GBI_05509-RB";
Scaffold28	maker	CDS	2952534	2952691	.	-	1	gene_id "GBI_05509"; transcript_id "GBI_05509-RB"; Parent "GBI_05509-RB"; gene_name "GBI_05509"; previous_transcript_id "GBI_05509-RB";
Scaffold28	maker	CDS	2953836	2954047	.	-	0	gene_id "GBI_05509"; transcript_id "GBI_05509-RB"; Parent "GBI_05509-RB"; gene_name "GBI_05509"; previous_transcript_id "GBI_05509-RB";
Scaffold28	maker	CDS	2956342	2956517	.	-	2	gene_id "GBI_05509"; transcript_id "GBI_05509-RB"; Parent "GBI_05509-RB"; gene_name "GBI_05509"; previous_transcript_id "GBI_05509-RB";
Scaffold28	maker	CDS	2956595	2956749	.	-	1	gene_id "GBI_05509"; transcript_id "GBI_05509-RB"; Parent "GBI_05509-RB"; gene_name "GBI_05509"; previous_transcript_id "GBI_05509-RB";
Scaffold28	maker	CDS	2956850	2957007	.	-	0	gene_id "GBI_05509"; transcript_id "GBI_05509-RB"; Parent "GBI_05509-RB"; gene_name "GBI_05509"; previous_transcript_id "GBI_05509-RB";
Scaffold28	maker	CDS	2957826	2957990	.	-	0	gene_id "GBI_05509"; transcript_id "GBI_05509-RB"; Parent "GBI_05509-RB"; gene_name "GBI_05509"; previous_transcript_id "GBI_05509-RB";
Scaffold28	AGAT	five_prime_UTR	2957991	2958008	.	-	.	gene_id "GBI_05509"; transcript_id "GBI_05509-RB"; Parent "GBI_05509-RB"; gene_name "GBI_05509"; previous_transcript_id "GBI_05509-RB";
Scaffold28	AGAT	five_prime_UTR	2961092	2961345	.	-	.	gene_id "GBI_05509"; transcript_id "GBI_05509-RB"; Parent "GBI_05509-RB"; gene_name "GBI_05509"; previous_transcript_id "GBI_05509-RB";
Scaffold28	AGAT	three_prime_UTR	2937393	2938749	.	-	.	gene_id "GBI_05509"; transcript_id "GBI_05509-RB"; Parent "GBI_05509-RB"; gene_name "GBI_05509"; previous_transcript_id "GBI_05509-RB";
Scaffold28	AGAT	gene	3021819	3036413	.	+	.	gene_id "GBI_05510"; gene_name "GBI_05510";
Scaffold28	AGAT	transcript	3021819	3036413	.	+	.	gene_id "GBI_05510"; transcript_id "GBI_05510-RA"; Parent "GBI_05510"; gene_name "GBI_05510";
Scaffold28	maker	exon	3021819	3021941	.	+	.	gene_id "GBI_05510"; transcript_id "GBI_05510-RA"; Parent "GBI_05510-RA"; gene_name "GBI_05510";
Scaffold28	maker	exon	3022194	3022422	.	+	.	gene_id "GBI_05510"; transcript_id "GBI_05510-RA"; Parent "GBI_05510-RA"; gene_name "GBI_05510";
Scaffold28	maker	exon	3028214	3028359	.	+	.	gene_id "GBI_05510"; transcript_id "GBI_05510-RA"; Parent "GBI_05510-RA"; gene_name "GBI_05510";
Scaffold28	maker	exon	3028436	3029114	.	+	.	gene_id "GBI_05510"; transcript_id "GBI_05510-RA"; Parent "GBI_05510-RA"; gene_name "GBI_05510";
Scaffold28	maker	exon	3029853	3029951	.	+	.	gene_id "GBI_05510"; transcript_id "GBI_05510-RA"; Parent "GBI_05510-RA"; gene_name "GBI_05510";
Scaffold28	maker	exon	3030111	3030286	.	+	.	gene_id "GBI_05510"; transcript_id "GBI_05510-RA"; Parent "GBI_05510-RA"; gene_name "GBI_05510";
Scaffold28	maker	exon	3031289	3031337	.	+	.	gene_id "GBI_05510"; transcript_id "GBI_05510-RA"; Parent "GBI_05510-RA"; gene_name "GBI_05510";
Scaffold28	maker	exon	3031448	3031757	.	+	.	gene_id "GBI_05510"; transcript_id "GBI_05510-RA"; Parent "GBI_05510-RA"; gene_name "GBI_05510";
Scaffold28	maker	exon	3033920	3034223	.	+	.	gene_id "GBI_05510"; transcript_id "GBI_05510-RA"; Parent "GBI_05510-RA"; gene_name "GBI_05510";
Scaffold28	maker	exon	3034309	3034409	.	+	.	gene_id "GBI_05510"; transcript_id "GBI_05510-RA"; Parent "GBI_05510-RA"; gene_name "GBI_05510";
Scaffold28	maker	exon	3034681	3034815	.	+	.	gene_id "GBI_05510"; transcript_id "GBI_05510-RA"; Parent "GBI_05510-RA"; gene_name "GBI_05510";
Scaffold28	maker	exon	3034896	3035185	.	+	.	gene_id "GBI_05510"; transcript_id "GBI_05510-RA"; Parent "GBI_05510-RA"; gene_name "GBI_05510";
Scaffold28	maker	exon	3035297	3036413	.	+	.	gene_id "GBI_05510"; transcript_id "GBI_05510-RA"; Parent "GBI_05510-RA"; gene_name "GBI_05510";
Scaffold28	AGAT	transcript	3021819	3036413	.	+	.	gene_id "GBI_05510"; transcript_id "GBI_05510-RB"; Parent "GBI_05510"; gene_name "GBI_05510";
Scaffold28	maker	exon	3021819	3021941	.	+	.	gene_id "GBI_05510"; transcript_id "GBI_05510-RB"; Parent "GBI_05510-RB"; gene_name "GBI_05510"; previous_transcript_id "GBI_05510-RB";
Scaffold28	maker	exon	3022194	3022422	.	+	.	gene_id "GBI_05510"; transcript_id "GBI_05510-RB"; Parent "GBI_05510-RB"; gene_name "GBI_05510"; previous_transcript_id "GBI_05510-RB";
Scaffold28	maker	exon	3028214	3028359	.	+	.	gene_id "GBI_05510"; transcript_id "GBI_05510-RB"; Parent "GBI_05510-RB"; gene_name "GBI_05510"; previous_transcript_id "GBI_05510-RB";
Scaffold28	maker	exon	3028436	3029114	.	+	.	gene_id "GBI_05510"; transcript_id "GBI_05510-RB"; Parent "GBI_05510-RB"; gene_name "GBI_05510"; previous_transcript_id "GBI_05510-RB";
Scaffold28	maker	exon	3029853	3029951	.	+	.	gene_id "GBI_05510"; transcript_id "GBI_05510-RB"; Parent "GBI_05510-RB"; gene_name "GBI_05510"; previous_transcript_id "GBI_05510-RB";
Scaffold28	maker	exon	3030111	3030286	.	+	.	gene_id "GBI_05510"; transcript_id "GBI_05510-RB"; Parent "GBI_05510-RB"; gene_name "GBI_05510"; previous_transcript_id "GBI_05510-RB";
Scaffold28	maker	exon	3031289	3031337	.	+	.	gene_id "GBI_05510"; transcript_id "GBI_05510-RB"; Parent "GBI_05510-RB"; gene_name "GBI_05510"; previous_transcript_id "GBI_05510-RB";
Scaffold28	maker	exon	3031448	3031757	.	+	.	gene_id "GBI_05510"; transcript_id "GBI_05510-RB"; Parent "GBI_05510-RB"; gene_name "GBI_05510"; previous_transcript_id "GBI_05510-RB";
Scaffold28	maker	exon	3033920	3034223	.	+	.	gene_id "GBI_05510"; transcript_id "GBI_05510-RB"; Parent "GBI_05510-RB"; gene_name "GBI_05510"; previous_transcript_id "GBI_05510-RB";
Scaffold28	maker	exon	3034309	3034409	.	+	.	gene_id "GBI_05510"; transcript_id "GBI_05510-RB"; Parent "GBI_05510-RB"; gene_name "GBI_05510"; previous_transcript_id "GBI_05510-RB";
Scaffold28	maker	exon	3034681	3034815	.	+	.	gene_id "GBI_05510"; transcript_id "GBI_05510-RB"; Parent "GBI_05510-RB"; gene_name "GBI_05510"; previous_transcript_id "GBI_05510-RB";
Scaffold28	maker	exon	3034896	3036413	.	+	.	gene_id "GBI_05510"; transcript_id "GBI_05510-RB"; Parent "GBI_05510-RB"; gene_name "GBI_05510"; previous_transcript_id "GBI_05510-RB";
Scaffold28	maker	CDS	3028520	3029114	.	+	0	gene_id "GBI_05510"; transcript_id "GBI_05510-RA"; Parent "GBI_05510-RA"; gene_name "GBI_05510";
Scaffold28	maker	CDS	3029853	3029951	.	+	2	gene_id "GBI_05510"; transcript_id "GBI_05510-RA"; Parent "GBI_05510-RA"; gene_name "GBI_05510";
Scaffold28	maker	CDS	3030111	3030286	.	+	2	gene_id "GBI_05510"; transcript_id "GBI_05510-RA"; Parent "GBI_05510-RA"; gene_name "GBI_05510";
Scaffold28	maker	CDS	3031289	3031337	.	+	0	gene_id "GBI_05510"; transcript_id "GBI_05510-RA"; Parent "GBI_05510-RA"; gene_name "GBI_05510";
Scaffold28	maker	CDS	3031448	3031757	.	+	2	gene_id "GBI_05510"; transcript_id "GBI_05510-RA"; Parent "GBI_05510-RA"; gene_name "GBI_05510";
Scaffold28	maker	CDS	3033920	3034223	.	+	1	gene_id "GBI_05510"; transcript_id "GBI_05510-RA"; Parent "GBI_05510-RA"; gene_name "GBI_05510";
Scaffold28	maker	CDS	3034309	3034409	.	+	0	gene_id "GBI_05510"; transcript_id "GBI_05510-RA"; Parent "GBI_05510-RA"; gene_name "GBI_05510";
Scaffold28	maker	CDS	3034681	3034815	.	+	1	gene_id "GBI_05510"; transcript_id "GBI_05510-RA"; Parent "GBI_05510-RA"; gene_name "GBI_05510";
Scaffold28	maker	CDS	3034896	3035064	.	+	1	gene_id "GBI_05510"; transcript_id "GBI_05510-RA"; Parent "GBI_05510-RA"; gene_name "GBI_05510";
Scaffold28	AGAT	five_prime_UTR	3021819	3021941	.	+	.	gene_id "GBI_05510"; transcript_id "GBI_05510-RA"; Parent "GBI_05510-RA"; gene_name "GBI_05510";
Scaffold28	AGAT	five_prime_UTR	3022194	3022422	.	+	.	gene_id "GBI_05510"; transcript_id "GBI_05510-RA"; Parent "GBI_05510-RA"; gene_name "GBI_05510";
Scaffold28	AGAT	five_prime_UTR	3028214	3028359	.	+	.	gene_id "GBI_05510"; transcript_id "GBI_05510-RA"; Parent "GBI_05510-RA"; gene_name "GBI_05510";
Scaffold28	AGAT	five_prime_UTR	3028436	3028519	.	+	.	gene_id "GBI_05510"; transcript_id "GBI_05510-RA"; Parent "GBI_05510-RA"; gene_name "GBI_05510";
Scaffold28	AGAT	three_prime_UTR	3035065	3035185	.	+	.	gene_id "GBI_05510"; transcript_id "GBI_05510-RA"; Parent "GBI_05510-RA"; gene_name "GBI_05510";
Scaffold28	AGAT	three_prime_UTR	3035297	3036413	.	+	.	gene_id "GBI_05510"; transcript_id "GBI_05510-RA"; Parent "GBI_05510-RA"; gene_name "GBI_05510";
Scaffold28	maker	CDS	3028520	3029114	.	+	0	gene_id "GBI_05510"; transcript_id "GBI_05510-RB"; Parent "GBI_05510-RB"; gene_name "GBI_05510"; previous_transcript_id "GBI_05510-RB";
Scaffold28	maker	CDS	3029853	3029951	.	+	2	gene_id "GBI_05510"; transcript_id "GBI_05510-RB"; Parent "GBI_05510-RB"; gene_name "GBI_05510"; previous_transcript_id "GBI_05510-RB";
Scaffold28	maker	CDS	3030111	3030286	.	+	2	gene_id "GBI_05510"; transcript_id "GBI_05510-RB"; Parent "GBI_05510-RB"; gene_name "GBI_05510"; previous_transcript_id "GBI_05510-RB";
Scaffold28	maker	CDS	3031289	3031337	.	+	0	gene_id "GBI_05510"; transcript_id "GBI_05510-RB"; Parent "GBI_05510-RB"; gene_name "GBI_05510"; previous_transcript_id "GBI_05510-RB";
Scaffold28	maker	CDS	3031448	3031757	.	+	2	gene_id "GBI_05510"; transcript_id "GBI_05510-RB"; Parent "GBI_05510-RB"; gene_name "GBI_05510"; previous_transcript_id "GBI_05510-RB";
Scaffold28	maker	CDS	3033920	3034223	.	+	1	gene_id "GBI_05510"; transcript_id "GBI_05510-RB"; Parent "GBI_05510-RB"; gene_name "GBI_05510"; previous_transcript_id "GBI_05510-RB";
Scaffold28	maker	CDS	3034309	3034409	.	+	0	gene_id "GBI_05510"; transcript_id "GBI_05510-RB"; Parent "GBI_05510-RB"; gene_name "GBI_05510"; previous_transcript_id "GBI_05510-RB";
Scaffold28	maker	CDS	3034681	3034815	.	+	1	gene_id "GBI_05510"; transcript_id "GBI_05510-RB"; Parent "GBI_05510-RB"; gene_name "GBI_05510"; previous_transcript_id "GBI_05510-RB";
Scaffold28	maker	CDS	3034896	3035064	.	+	1	gene_id "GBI_05510"; transcript_id "GBI_05510-RB"; Parent "GBI_05510-RB"; gene_name "GBI_05510"; previous_transcript_id "GBI_05510-RB";
Scaffold28	AGAT	five_prime_UTR	3021819	3021941	.	+	.	gene_id "GBI_05510"; transcript_id "GBI_05510-RB"; Parent "GBI_05510-RB"; gene_name "GBI_05510"; previous_transcript_id "GBI_05510-RB";
Scaffold28	AGAT	five_prime_UTR	3022194	3022422	.	+	.	gene_id "GBI_05510"; transcript_id "GBI_05510-RB"; Parent "GBI_05510-RB"; gene_name "GBI_05510"; previous_transcript_id "GBI_05510-RB";
Scaffold28	AGAT	five_prime_UTR	3028214	3028359	.	+	.	gene_id "GBI_05510"; transcript_id "GBI_05510-RB"; Parent "GBI_05510-RB"; gene_name "GBI_05510"; previous_transcript_id "GBI_05510-RB";
Scaffold28	AGAT	five_prime_UTR	3028436	3028519	.	+	.	gene_id "GBI_05510"; transcript_id "GBI_05510-RB"; Parent "GBI_05510-RB"; gene_name "GBI_05510"; previous_transcript_id "GBI_05510-RB";
Scaffold28	AGAT	three_prime_UTR	3035065	3036413	.	+	.	gene_id "GBI_05510"; transcript_id "GBI_05510-RB"; Parent "GBI_05510-RB"; gene_name "GBI_05510"; previous_transcript_id "GBI_05510-RB";
Scaffold28	StringTie	transcript	3022037	3036412	.	+	.	gene_id "GBI_05510"; transcript_id "GBI_05510.3"; gene_name "GBI_05510"; oId "STRG.7587.1"; cmp_ref "GBI_05510-RC"; class_code "j"; tss_id "TSS18305";
Scaffold28	StringTie	exon	3022037	3022422	.	+	.	gene_id "GBI_05510"; transcript_id "GBI_05510.3"; exon_number "1";
Scaffold28	StringTie	exon	3028214	3029114	.	+	.	gene_id "GBI_05510"; transcript_id "GBI_05510.3"; exon_number "2";
Scaffold28	StringTie	exon	3029853	3029951	.	+	.	gene_id "GBI_05510"; transcript_id "GBI_05510.3"; exon_number "3";
Scaffold28	StringTie	exon	3030111	3030286	.	+	.	gene_id "GBI_05510"; transcript_id "GBI_05510.3"; exon_number "4";
Scaffold28	StringTie	exon	3031289	3031355	.	+	.	gene_id "GBI_05510"; transcript_id "GBI_05510.3"; exon_number "5";
Scaffold28	StringTie	exon	3031448	3031757	.	+	.	gene_id "GBI_05510"; transcript_id "GBI_05510.3"; exon_number "6";
Scaffold28	StringTie	exon	3033920	3034223	.	+	.	gene_id "GBI_05510"; transcript_id "GBI_05510.3"; exon_number "7";
Scaffold28	StringTie	exon	3034309	3034409	.	+	.	gene_id "GBI_05510"; transcript_id "GBI_05510.3"; exon_number "8";
Scaffold28	StringTie	exon	3034681	3034815	.	+	.	gene_id "GBI_05510"; transcript_id "GBI_05510.3"; exon_number "9";
Scaffold28	StringTie	exon	3034896	3036412	.	+	.	gene_id "GBI_05510"; transcript_id "GBI_05510.3"; exon_number "10";
Scaffold28	AGAT	transcript	3022037	3036411	.	+	.	gene_id "GBI_05510"; transcript_id "GBI_05510-RC"; Parent "GBI_05510"; gene_name "GBI_05510";
Scaffold28	maker	exon	3022037	3022422	.	+	.	gene_id "GBI_05510"; transcript_id "GBI_05510-RC"; Parent "GBI_05510-RC"; gene_name "GBI_05510"; previous_transcript_id "GBI_05510-RC";
Scaffold28	maker	exon	3028214	3029114	.	+	.	gene_id "GBI_05510"; transcript_id "GBI_05510-RC"; Parent "GBI_05510-RC"; gene_name "GBI_05510"; previous_transcript_id "GBI_05510-RC";
Scaffold28	maker	exon	3029853	3029951	.	+	.	gene_id "GBI_05510"; transcript_id "GBI_05510-RC"; Parent "GBI_05510-RC"; gene_name "GBI_05510"; previous_transcript_id "GBI_05510-RC";
Scaffold28	maker	exon	3030111	3030286	.	+	.	gene_id "GBI_05510"; transcript_id "GBI_05510-RC"; Parent "GBI_05510-RC"; gene_name "GBI_05510"; previous_transcript_id "GBI_05510-RC";
Scaffold28	maker	exon	3031289	3031337	.	+	.	gene_id "GBI_05510"; transcript_id "GBI_05510-RC"; Parent "GBI_05510-RC"; gene_name "GBI_05510"; previous_transcript_id "GBI_05510-RC";
Scaffold28	maker	exon	3031448	3031757	.	+	.	gene_id "GBI_05510"; transcript_id "GBI_05510-RC"; Parent "GBI_05510-RC"; gene_name "GBI_05510"; previous_transcript_id "GBI_05510-RC";
Scaffold28	maker	exon	3033920	3034223	.	+	.	gene_id "GBI_05510"; transcript_id "GBI_05510-RC"; Parent "GBI_05510-RC"; gene_name "GBI_05510"; previous_transcript_id "GBI_05510-RC";
Scaffold28	maker	exon	3034309	3034409	.	+	.	gene_id "GBI_05510"; transcript_id "GBI_05510-RC"; Parent "GBI_05510-RC"; gene_name "GBI_05510"; previous_transcript_id "GBI_05510-RC";
Scaffold28	maker	exon	3034681	3034815	.	+	.	gene_id "GBI_05510"; transcript_id "GBI_05510-RC"; Parent "GBI_05510-RC"; gene_name "GBI_05510"; previous_transcript_id "GBI_05510-RC";
Scaffold28	maker	exon	3034896	3036411	.	+	.	gene_id "GBI_05510"; transcript_id "GBI_05510-RC"; Parent "GBI_05510-RC"; gene_name "GBI_05510"; previous_transcript_id "GBI_05510-RC";
Scaffold28	AGAT	transcript	3022037	3036411	.	+	.	gene_id "GBI_05510"; transcript_id "GBI_05510-RD"; Parent "GBI_05510"; gene_name "GBI_05510";
Scaffold28	maker	exon	3022037	3022422	.	+	.	gene_id "GBI_05510"; transcript_id "GBI_05510-RD"; Parent "GBI_05510-RD"; gene_name "GBI_05510"; previous_transcript_id "GBI_05510-RD";
Scaffold28	maker	exon	3028214	3028359	.	+	.	gene_id "GBI_05510"; transcript_id "GBI_05510-RD"; Parent "GBI_05510-RD"; gene_name "GBI_05510"; previous_transcript_id "GBI_05510-RD";
Scaffold28	maker	exon	3028436	3029114	.	+	.	gene_id "GBI_05510"; transcript_id "GBI_05510-RD"; Parent "GBI_05510-RD"; gene_name "GBI_05510"; previous_transcript_id "GBI_05510-RD";
Scaffold28	maker	exon	3029853	3029951	.	+	.	gene_id "GBI_05510"; transcript_id "GBI_05510-RD"; Parent "GBI_05510-RD"; gene_name "GBI_05510"; previous_transcript_id "GBI_05510-RD";
Scaffold28	maker	exon	3030111	3030286	.	+	.	gene_id "GBI_05510"; transcript_id "GBI_05510-RD"; Parent "GBI_05510-RD"; gene_name "GBI_05510"; previous_transcript_id "GBI_05510-RD";
Scaffold28	maker	exon	3031289	3031337	.	+	.	gene_id "GBI_05510"; transcript_id "GBI_05510-RD"; Parent "GBI_05510-RD"; gene_name "GBI_05510"; previous_transcript_id "GBI_05510-RD";
Scaffold28	maker	exon	3031448	3031757	.	+	.	gene_id "GBI_05510"; transcript_id "GBI_05510-RD"; Parent "GBI_05510-RD"; gene_name "GBI_05510"; previous_transcript_id "GBI_05510-RD";
Scaffold28	maker	exon	3033920	3034223	.	+	.	gene_id "GBI_05510"; transcript_id "GBI_05510-RD"; Parent "GBI_05510-RD"; gene_name "GBI_05510"; previous_transcript_id "GBI_05510-RD";
Scaffold28	maker	exon	3034309	3034409	.	+	.	gene_id "GBI_05510"; transcript_id "GBI_05510-RD"; Parent "GBI_05510-RD"; gene_name "GBI_05510"; previous_transcript_id "GBI_05510-RD";
Scaffold28	maker	exon	3034681	3034815	.	+	.	gene_id "GBI_05510"; transcript_id "GBI_05510-RD"; Parent "GBI_05510-RD"; gene_name "GBI_05510"; previous_transcript_id "GBI_05510-RD";
Scaffold28	maker	exon	3034896	3036411	.	+	.	gene_id "GBI_05510"; transcript_id "GBI_05510-RD"; Parent "GBI_05510-RD"; gene_name "GBI_05510"; previous_transcript_id "GBI_05510-RD";
Scaffold28	maker	CDS	3028301	3029114	.	+	0	gene_id "GBI_05510"; transcript_id "GBI_05510-RC"; Parent "GBI_05510-RC"; gene_name "GBI_05510"; previous_transcript_id "GBI_05510-RC";
Scaffold28	maker	CDS	3029853	3029951	.	+	2	gene_id "GBI_05510"; transcript_id "GBI_05510-RC"; Parent "GBI_05510-RC"; gene_name "GBI_05510"; previous_transcript_id "GBI_05510-RC";
Scaffold28	maker	CDS	3030111	3030286	.	+	2	gene_id "GBI_05510"; transcript_id "GBI_05510-RC"; Parent "GBI_05510-RC"; gene_name "GBI_05510"; previous_transcript_id "GBI_05510-RC";
Scaffold28	maker	CDS	3031289	3031337	.	+	0	gene_id "GBI_05510"; transcript_id "GBI_05510-RC"; Parent "GBI_05510-RC"; gene_name "GBI_05510"; previous_transcript_id "GBI_05510-RC";
Scaffold28	maker	CDS	3031448	3031757	.	+	2	gene_id "GBI_05510"; transcript_id "GBI_05510-RC"; Parent "GBI_05510-RC"; gene_name "GBI_05510"; previous_transcript_id "GBI_05510-RC";
Scaffold28	maker	CDS	3033920	3034223	.	+	1	gene_id "GBI_05510"; transcript_id "GBI_05510-RC"; Parent "GBI_05510-RC"; gene_name "GBI_05510"; previous_transcript_id "GBI_05510-RC";
Scaffold28	maker	CDS	3034309	3034409	.	+	0	gene_id "GBI_05510"; transcript_id "GBI_05510-RC"; Parent "GBI_05510-RC"; gene_name "GBI_05510"; previous_transcript_id "GBI_05510-RC";
Scaffold28	maker	CDS	3034681	3034815	.	+	1	gene_id "GBI_05510"; transcript_id "GBI_05510-RC"; Parent "GBI_05510-RC"; gene_name "GBI_05510"; previous_transcript_id "GBI_05510-RC";
Scaffold28	maker	CDS	3034896	3035064	.	+	1	gene_id "GBI_05510"; transcript_id "GBI_05510-RC"; Parent "GBI_05510-RC"; gene_name "GBI_05510"; previous_transcript_id "GBI_05510-RC";
Scaffold28	AGAT	five_prime_UTR	3022037	3022422	.	+	.	gene_id "GBI_05510"; transcript_id "GBI_05510-RC"; Parent "GBI_05510-RC"; gene_name "GBI_05510"; previous_transcript_id "GBI_05510-RC";
Scaffold28	AGAT	five_prime_UTR	3028214	3028300	.	+	.	gene_id "GBI_05510"; transcript_id "GBI_05510-RC"; Parent "GBI_05510-RC"; gene_name "GBI_05510"; previous_transcript_id "GBI_05510-RC";
Scaffold28	AGAT	three_prime_UTR	3035065	3036411	.	+	.	gene_id "GBI_05510"; transcript_id "GBI_05510-RC"; Parent "GBI_05510-RC"; gene_name "GBI_05510"; previous_transcript_id "GBI_05510-RC";
Scaffold28	maker	CDS	3028520	3029114	.	+	0	gene_id "GBI_05510"; transcript_id "GBI_05510-RD"; Parent "GBI_05510-RD"; gene_name "GBI_05510"; previous_transcript_id "GBI_05510-RD";
Scaffold28	maker	CDS	3029853	3029951	.	+	2	gene_id "GBI_05510"; transcript_id "GBI_05510-RD"; Parent "GBI_05510-RD"; gene_name "GBI_05510"; previous_transcript_id "GBI_05510-RD";
Scaffold28	maker	CDS	3030111	3030286	.	+	2	gene_id "GBI_05510"; transcript_id "GBI_05510-RD"; Parent "GBI_05510-RD"; gene_name "GBI_05510"; previous_transcript_id "GBI_05510-RD";
Scaffold28	maker	CDS	3031289	3031337	.	+	0	gene_id "GBI_05510"; transcript_id "GBI_05510-RD"; Parent "GBI_05510-RD"; gene_name "GBI_05510"; previous_transcript_id "GBI_05510-RD";
Scaffold28	maker	CDS	3031448	3031757	.	+	2	gene_id "GBI_05510"; transcript_id "GBI_05510-RD"; Parent "GBI_05510-RD"; gene_name "GBI_05510"; previous_transcript_id "GBI_05510-RD";
Scaffold28	maker	CDS	3033920	3034223	.	+	1	gene_id "GBI_05510"; transcript_id "GBI_05510-RD"; Parent "GBI_05510-RD"; gene_name "GBI_05510"; previous_transcript_id "GBI_05510-RD";
Scaffold28	maker	CDS	3034309	3034409	.	+	0	gene_id "GBI_05510"; transcript_id "GBI_05510-RD"; Parent "GBI_05510-RD"; gene_name "GBI_05510"; previous_transcript_id "GBI_05510-RD";
Scaffold28	maker	CDS	3034681	3034815	.	+	1	gene_id "GBI_05510"; transcript_id "GBI_05510-RD"; Parent "GBI_05510-RD"; gene_name "GBI_05510"; previous_transcript_id "GBI_05510-RD";
Scaffold28	maker	CDS	3034896	3035064	.	+	1	gene_id "GBI_05510"; transcript_id "GBI_05510-RD"; Parent "GBI_05510-RD"; gene_name "GBI_05510"; previous_transcript_id "GBI_05510-RD";
Scaffold28	AGAT	five_prime_UTR	3022037	3022422	.	+	.	gene_id "GBI_05510"; transcript_id "GBI_05510-RD"; Parent "GBI_05510-RD"; gene_name "GBI_05510"; previous_transcript_id "GBI_05510-RD";
Scaffold28	AGAT	five_prime_UTR	3028214	3028359	.	+	.	gene_id "GBI_05510"; transcript_id "GBI_05510-RD"; Parent "GBI_05510-RD"; gene_name "GBI_05510"; previous_transcript_id "GBI_05510-RD";
Scaffold28	AGAT	five_prime_UTR	3028436	3028519	.	+	.	gene_id "GBI_05510"; transcript_id "GBI_05510-RD"; Parent "GBI_05510-RD"; gene_name "GBI_05510"; previous_transcript_id "GBI_05510-RD";
Scaffold28	AGAT	three_prime_UTR	3035065	3036411	.	+	.	gene_id "GBI_05510"; transcript_id "GBI_05510-RD"; Parent "GBI_05510-RD"; gene_name "GBI_05510"; previous_transcript_id "GBI_05510-RD";
Scaffold28	StringTie	transcript	3023085	3036412	.	+	.	gene_id "GBI_05510"; transcript_id "GBI_05510.6"; gene_name "GBI_05510"; oId "STRG.7587.2"; cmp_ref "GBI_05510-RG"; class_code "j"; tss_id "TSS18306";
Scaffold28	StringTie	exon	3023085	3029114	.	+	.	gene_id "GBI_05510"; transcript_id "GBI_05510.6"; exon_number "1";
Scaffold28	StringTie	exon	3029853	3029951	.	+	.	gene_id "GBI_05510"; transcript_id "GBI_05510.6"; exon_number "2";
Scaffold28	StringTie	exon	3030111	3030286	.	+	.	gene_id "GBI_05510"; transcript_id "GBI_05510.6"; exon_number "3";
Scaffold28	StringTie	exon	3031289	3031355	.	+	.	gene_id "GBI_05510"; transcript_id "GBI_05510.6"; exon_number "4";
Scaffold28	StringTie	exon	3031448	3031757	.	+	.	gene_id "GBI_05510"; transcript_id "GBI_05510.6"; exon_number "5";
Scaffold28	StringTie	exon	3033920	3034223	.	+	.	gene_id "GBI_05510"; transcript_id "GBI_05510.6"; exon_number "6";
Scaffold28	StringTie	exon	3034309	3034409	.	+	.	gene_id "GBI_05510"; transcript_id "GBI_05510.6"; exon_number "7";
Scaffold28	StringTie	exon	3034681	3034815	.	+	.	gene_id "GBI_05510"; transcript_id "GBI_05510.6"; exon_number "8";
Scaffold28	StringTie	exon	3034896	3036412	.	+	.	gene_id "GBI_05510"; transcript_id "GBI_05510.6"; exon_number "9";
Scaffold28	AGAT	transcript	3027871	3036413	.	+	.	gene_id "GBI_05510"; transcript_id "GBI_05510-RE"; Parent "GBI_05510"; gene_name "GBI_05510";
Scaffold28	maker	exon	3027871	3029114	.	+	.	gene_id "GBI_05510"; transcript_id "GBI_05510-RE"; Parent "GBI_05510-RE"; gene_name "GBI_05510"; previous_transcript_id "GBI_05510-RE";
Scaffold28	maker	exon	3029853	3029951	.	+	.	gene_id "GBI_05510"; transcript_id "GBI_05510-RE"; Parent "GBI_05510-RE"; gene_name "GBI_05510"; previous_transcript_id "GBI_05510-RE";
Scaffold28	maker	exon	3030111	3030286	.	+	.	gene_id "GBI_05510"; transcript_id "GBI_05510-RE"; Parent "GBI_05510-RE"; gene_name "GBI_05510"; previous_transcript_id "GBI_05510-RE";
Scaffold28	maker	exon	3031289	3031337	.	+	.	gene_id "GBI_05510"; transcript_id "GBI_05510-RE"; Parent "GBI_05510-RE"; gene_name "GBI_05510"; previous_transcript_id "GBI_05510-RE";
Scaffold28	maker	exon	3031448	3031757	.	+	.	gene_id "GBI_05510"; transcript_id "GBI_05510-RE"; Parent "GBI_05510-RE"; gene_name "GBI_05510"; previous_transcript_id "GBI_05510-RE";
Scaffold28	maker	exon	3033920	3034223	.	+	.	gene_id "GBI_05510"; transcript_id "GBI_05510-RE"; Parent "GBI_05510-RE"; gene_name "GBI_05510"; previous_transcript_id "GBI_05510-RE";
Scaffold28	maker	exon	3034309	3034409	.	+	.	gene_id "GBI_05510"; transcript_id "GBI_05510-RE"; Parent "GBI_05510-RE"; gene_name "GBI_05510"; previous_transcript_id "GBI_05510-RE";
Scaffold28	maker	exon	3034681	3034815	.	+	.	gene_id "GBI_05510"; transcript_id "GBI_05510-RE"; Parent "GBI_05510-RE"; gene_name "GBI_05510"; previous_transcript_id "GBI_05510-RE";
Scaffold28	maker	exon	3034896	3035185	.	+	.	gene_id "GBI_05510"; transcript_id "GBI_05510-RE"; Parent "GBI_05510-RE"; gene_name "GBI_05510"; previous_transcript_id "GBI_05510-RE";
Scaffold28	maker	exon	3035297	3036413	.	+	.	gene_id "GBI_05510"; transcript_id "GBI_05510-RE"; Parent "GBI_05510-RE"; gene_name "GBI_05510"; previous_transcript_id "GBI_05510-RE";
Scaffold28	AGAT	transcript	3027871	3036413	.	+	.	gene_id "GBI_05510"; transcript_id "GBI_05510-RF"; Parent "GBI_05510"; gene_name "GBI_05510";
Scaffold28	maker	exon	3027871	3028359	.	+	.	gene_id "GBI_05510"; transcript_id "GBI_05510-RF"; Parent "GBI_05510-RF"; gene_name "GBI_05510"; previous_transcript_id "GBI_05510-RF";
Scaffold28	maker	exon	3028436	3029114	.	+	.	gene_id "GBI_05510"; transcript_id "GBI_05510-RF"; Parent "GBI_05510-RF"; gene_name "GBI_05510"; previous_transcript_id "GBI_05510-RF";
Scaffold28	maker	exon	3029853	3029951	.	+	.	gene_id "GBI_05510"; transcript_id "GBI_05510-RF"; Parent "GBI_05510-RF"; gene_name "GBI_05510"; previous_transcript_id "GBI_05510-RF";
Scaffold28	maker	exon	3030111	3030286	.	+	.	gene_id "GBI_05510"; transcript_id "GBI_05510-RF"; Parent "GBI_05510-RF"; gene_name "GBI_05510"; previous_transcript_id "GBI_05510-RF";
Scaffold28	maker	exon	3031289	3031337	.	+	.	gene_id "GBI_05510"; transcript_id "GBI_05510-RF"; Parent "GBI_05510-RF"; gene_name "GBI_05510"; previous_transcript_id "GBI_05510-RF";
Scaffold28	maker	exon	3031448	3031757	.	+	.	gene_id "GBI_05510"; transcript_id "GBI_05510-RF"; Parent "GBI_05510-RF"; gene_name "GBI_05510"; previous_transcript_id "GBI_05510-RF";
Scaffold28	maker	exon	3033920	3034223	.	+	.	gene_id "GBI_05510"; transcript_id "GBI_05510-RF"; Parent "GBI_05510-RF"; gene_name "GBI_05510"; previous_transcript_id "GBI_05510-RF";
Scaffold28	maker	exon	3034309	3034409	.	+	.	gene_id "GBI_05510"; transcript_id "GBI_05510-RF"; Parent "GBI_05510-RF"; gene_name "GBI_05510"; previous_transcript_id "GBI_05510-RF";
Scaffold28	maker	exon	3034681	3034815	.	+	.	gene_id "GBI_05510"; transcript_id "GBI_05510-RF"; Parent "GBI_05510-RF"; gene_name "GBI_05510"; previous_transcript_id "GBI_05510-RF";
Scaffold28	maker	exon	3034896	3035185	.	+	.	gene_id "GBI_05510"; transcript_id "GBI_05510-RF"; Parent "GBI_05510-RF"; gene_name "GBI_05510"; previous_transcript_id "GBI_05510-RF";
Scaffold28	maker	exon	3035297	3036413	.	+	.	gene_id "GBI_05510"; transcript_id "GBI_05510-RF"; Parent "GBI_05510-RF"; gene_name "GBI_05510"; previous_transcript_id "GBI_05510-RF";
Scaffold28	AGAT	transcript	3027871	3036413	.	+	.	gene_id "GBI_05510"; transcript_id "GBI_05510-RG"; Parent "GBI_05510"; gene_name "GBI_05510";
Scaffold28	maker	exon	3027871	3029114	.	+	.	gene_id "GBI_05510"; transcript_id "GBI_05510-RG"; Parent "GBI_05510-RG"; gene_name "GBI_05510"; previous_transcript_id "GBI_05510-RG";
Scaffold28	maker	exon	3029853	3029951	.	+	.	gene_id "GBI_05510"; transcript_id "GBI_05510-RG"; Parent "GBI_05510-RG"; gene_name "GBI_05510"; previous_transcript_id "GBI_05510-RG";
Scaffold28	maker	exon	3030111	3030286	.	+	.	gene_id "GBI_05510"; transcript_id "GBI_05510-RG"; Parent "GBI_05510-RG"; gene_name "GBI_05510"; previous_transcript_id "GBI_05510-RG";
Scaffold28	maker	exon	3031289	3031337	.	+	.	gene_id "GBI_05510"; transcript_id "GBI_05510-RG"; Parent "GBI_05510-RG"; gene_name "GBI_05510"; previous_transcript_id "GBI_05510-RG";
Scaffold28	maker	exon	3031448	3031757	.	+	.	gene_id "GBI_05510"; transcript_id "GBI_05510-RG"; Parent "GBI_05510-RG"; gene_name "GBI_05510"; previous_transcript_id "GBI_05510-RG";
Scaffold28	maker	exon	3033920	3034223	.	+	.	gene_id "GBI_05510"; transcript_id "GBI_05510-RG"; Parent "GBI_05510-RG"; gene_name "GBI_05510"; previous_transcript_id "GBI_05510-RG";
Scaffold28	maker	exon	3034309	3034409	.	+	.	gene_id "GBI_05510"; transcript_id "GBI_05510-RG"; Parent "GBI_05510-RG"; gene_name "GBI_05510"; previous_transcript_id "GBI_05510-RG";
Scaffold28	maker	exon	3034681	3034815	.	+	.	gene_id "GBI_05510"; transcript_id "GBI_05510-RG"; Parent "GBI_05510-RG"; gene_name "GBI_05510"; previous_transcript_id "GBI_05510-RG";
Scaffold28	maker	exon	3034896	3036413	.	+	.	gene_id "GBI_05510"; transcript_id "GBI_05510-RG"; Parent "GBI_05510-RG"; gene_name "GBI_05510"; previous_transcript_id "GBI_05510-RG";
Scaffold28	maker	CDS	3028301	3029114	.	+	0	gene_id "GBI_05510"; transcript_id "GBI_05510-RE"; Parent "GBI_05510-RE"; gene_name "GBI_05510"; previous_transcript_id "GBI_05510-RE";
Scaffold28	maker	CDS	3029853	3029951	.	+	2	gene_id "GBI_05510"; transcript_id "GBI_05510-RE"; Parent "GBI_05510-RE"; gene_name "GBI_05510"; previous_transcript_id "GBI_05510-RE";
Scaffold28	maker	CDS	3030111	3030286	.	+	2	gene_id "GBI_05510"; transcript_id "GBI_05510-RE"; Parent "GBI_05510-RE"; gene_name "GBI_05510"; previous_transcript_id "GBI_05510-RE";
Scaffold28	maker	CDS	3031289	3031337	.	+	0	gene_id "GBI_05510"; transcript_id "GBI_05510-RE"; Parent "GBI_05510-RE"; gene_name "GBI_05510"; previous_transcript_id "GBI_05510-RE";
Scaffold28	maker	CDS	3031448	3031757	.	+	2	gene_id "GBI_05510"; transcript_id "GBI_05510-RE"; Parent "GBI_05510-RE"; gene_name "GBI_05510"; previous_transcript_id "GBI_05510-RE";
Scaffold28	maker	CDS	3033920	3034223	.	+	1	gene_id "GBI_05510"; transcript_id "GBI_05510-RE"; Parent "GBI_05510-RE"; gene_name "GBI_05510"; previous_transcript_id "GBI_05510-RE";
Scaffold28	maker	CDS	3034309	3034409	.	+	0	gene_id "GBI_05510"; transcript_id "GBI_05510-RE"; Parent "GBI_05510-RE"; gene_name "GBI_05510"; previous_transcript_id "GBI_05510-RE";
Scaffold28	maker	CDS	3034681	3034815	.	+	1	gene_id "GBI_05510"; transcript_id "GBI_05510-RE"; Parent "GBI_05510-RE"; gene_name "GBI_05510"; previous_transcript_id "GBI_05510-RE";
Scaffold28	maker	CDS	3034896	3035064	.	+	1	gene_id "GBI_05510"; transcript_id "GBI_05510-RE"; Parent "GBI_05510-RE"; gene_name "GBI_05510"; previous_transcript_id "GBI_05510-RE";
Scaffold28	AGAT	five_prime_UTR	3027871	3028300	.	+	.	gene_id "GBI_05510"; transcript_id "GBI_05510-RE"; Parent "GBI_05510-RE"; gene_name "GBI_05510"; previous_transcript_id "GBI_05510-RE";
Scaffold28	AGAT	three_prime_UTR	3035065	3035185	.	+	.	gene_id "GBI_05510"; transcript_id "GBI_05510-RE"; Parent "GBI_05510-RE"; gene_name "GBI_05510"; previous_transcript_id "GBI_05510-RE";
Scaffold28	AGAT	three_prime_UTR	3035297	3036413	.	+	.	gene_id "GBI_05510"; transcript_id "GBI_05510-RE"; Parent "GBI_05510-RE"; gene_name "GBI_05510"; previous_transcript_id "GBI_05510-RE";
Scaffold28	maker	CDS	3028520	3029114	.	+	0	gene_id "GBI_05510"; transcript_id "GBI_05510-RF"; Parent "GBI_05510-RF"; gene_name "GBI_05510"; previous_transcript_id "GBI_05510-RF";
Scaffold28	maker	CDS	3029853	3029951	.	+	2	gene_id "GBI_05510"; transcript_id "GBI_05510-RF"; Parent "GBI_05510-RF"; gene_name "GBI_05510"; previous_transcript_id "GBI_05510-RF";
Scaffold28	maker	CDS	3030111	3030286	.	+	2	gene_id "GBI_05510"; transcript_id "GBI_05510-RF"; Parent "GBI_05510-RF"; gene_name "GBI_05510"; previous_transcript_id "GBI_05510-RF";
Scaffold28	maker	CDS	3031289	3031337	.	+	0	gene_id "GBI_05510"; transcript_id "GBI_05510-RF"; Parent "GBI_05510-RF"; gene_name "GBI_05510"; previous_transcript_id "GBI_05510-RF";
Scaffold28	maker	CDS	3031448	3031757	.	+	2	gene_id "GBI_05510"; transcript_id "GBI_05510-RF"; Parent "GBI_05510-RF"; gene_name "GBI_05510"; previous_transcript_id "GBI_05510-RF";
Scaffold28	maker	CDS	3033920	3034223	.	+	1	gene_id "GBI_05510"; transcript_id "GBI_05510-RF"; Parent "GBI_05510-RF"; gene_name "GBI_05510"; previous_transcript_id "GBI_05510-RF";
Scaffold28	maker	CDS	3034309	3034409	.	+	0	gene_id "GBI_05510"; transcript_id "GBI_05510-RF"; Parent "GBI_05510-RF"; gene_name "GBI_05510"; previous_transcript_id "GBI_05510-RF";
Scaffold28	maker	CDS	3034681	3034815	.	+	1	gene_id "GBI_05510"; transcript_id "GBI_05510-RF"; Parent "GBI_05510-RF"; gene_name "GBI_05510"; previous_transcript_id "GBI_05510-RF";
Scaffold28	maker	CDS	3034896	3035064	.	+	1	gene_id "GBI_05510"; transcript_id "GBI_05510-RF"; Parent "GBI_05510-RF"; gene_name "GBI_05510"; previous_transcript_id "GBI_05510-RF";
Scaffold28	AGAT	five_prime_UTR	3027871	3028359	.	+	.	gene_id "GBI_05510"; transcript_id "GBI_05510-RF"; Parent "GBI_05510-RF"; gene_name "GBI_05510"; previous_transcript_id "GBI_05510-RF";
Scaffold28	AGAT	five_prime_UTR	3028436	3028519	.	+	.	gene_id "GBI_05510"; transcript_id "GBI_05510-RF"; Parent "GBI_05510-RF"; gene_name "GBI_05510"; previous_transcript_id "GBI_05510-RF";
Scaffold28	AGAT	three_prime_UTR	3035065	3035185	.	+	.	gene_id "GBI_05510"; transcript_id "GBI_05510-RF"; Parent "GBI_05510-RF"; gene_name "GBI_05510"; previous_transcript_id "GBI_05510-RF";
Scaffold28	AGAT	three_prime_UTR	3035297	3036413	.	+	.	gene_id "GBI_05510"; transcript_id "GBI_05510-RF"; Parent "GBI_05510-RF"; gene_name "GBI_05510"; previous_transcript_id "GBI_05510-RF";
Scaffold28	maker	CDS	3028301	3029114	.	+	0	gene_id "GBI_05510"; transcript_id "GBI_05510-RG"; Parent "GBI_05510-RG"; gene_name "GBI_05510"; previous_transcript_id "GBI_05510-RG";
Scaffold28	maker	CDS	3029853	3029951	.	+	2	gene_id "GBI_05510"; transcript_id "GBI_05510-RG"; Parent "GBI_05510-RG"; gene_name "GBI_05510"; previous_transcript_id "GBI_05510-RG";
Scaffold28	maker	CDS	3030111	3030286	.	+	2	gene_id "GBI_05510"; transcript_id "GBI_05510-RG"; Parent "GBI_05510-RG"; gene_name "GBI_05510"; previous_transcript_id "GBI_05510-RG";
Scaffold28	maker	CDS	3031289	3031337	.	+	0	gene_id "GBI_05510"; transcript_id "GBI_05510-RG"; Parent "GBI_05510-RG"; gene_name "GBI_05510"; previous_transcript_id "GBI_05510-RG";
Scaffold28	maker	CDS	3031448	3031757	.	+	2	gene_id "GBI_05510"; transcript_id "GBI_05510-RG"; Parent "GBI_05510-RG"; gene_name "GBI_05510"; previous_transcript_id "GBI_05510-RG";
Scaffold28	maker	CDS	3033920	3034223	.	+	1	gene_id "GBI_05510"; transcript_id "GBI_05510-RG"; Parent "GBI_05510-RG"; gene_name "GBI_05510"; previous_transcript_id "GBI_05510-RG";
Scaffold28	maker	CDS	3034309	3034409	.	+	0	gene_id "GBI_05510"; transcript_id "GBI_05510-RG"; Parent "GBI_05510-RG"; gene_name "GBI_05510"; previous_transcript_id "GBI_05510-RG";
Scaffold28	maker	CDS	3034681	3034815	.	+	1	gene_id "GBI_05510"; transcript_id "GBI_05510-RG"; Parent "GBI_05510-RG"; gene_name "GBI_05510"; previous_transcript_id "GBI_05510-RG";
Scaffold28	maker	CDS	3034896	3035064	.	+	1	gene_id "GBI_05510"; transcript_id "GBI_05510-RG"; Parent "GBI_05510-RG"; gene_name "GBI_05510"; previous_transcript_id "GBI_05510-RG";
Scaffold28	AGAT	five_prime_UTR	3027871	3028300	.	+	.	gene_id "GBI_05510"; transcript_id "GBI_05510-RG"; Parent "GBI_05510-RG"; gene_name "GBI_05510"; previous_transcript_id "GBI_05510-RG";
Scaffold28	AGAT	three_prime_UTR	3035065	3036413	.	+	.	gene_id "GBI_05510"; transcript_id "GBI_05510-RG"; Parent "GBI_05510-RG"; gene_name "GBI_05510"; previous_transcript_id "GBI_05510-RG";
Scaffold28	AGAT	gene	3045493	3050593	.	+	.	gene_id "GBI_05511"; gene_name "GBI_05511";
Scaffold28	StringTie	transcript	3045493	3050553	.	+	.	gene_id "GBI_05511"; transcript_id "GBI_05511.1"; gene_name "GBI_05511"; oId "STRG.7588.2"; cmp_ref "GBI_05511-RA"; class_code "j"; tss_id "TSS18307";
Scaffold28	StringTie	exon	3045493	3045619	.	+	.	gene_id "GBI_05511"; transcript_id "GBI_05511.1"; exon_number "1";
Scaffold28	StringTie	exon	3047311	3047377	.	+	.	gene_id "GBI_05511"; transcript_id "GBI_05511.1"; exon_number "2";
Scaffold28	StringTie	exon	3047463	3047630	.	+	.	gene_id "GBI_05511"; transcript_id "GBI_05511.1"; exon_number "3";
Scaffold28	StringTie	exon	3048991	3050553	.	+	.	gene_id "GBI_05511"; transcript_id "GBI_05511.1"; exon_number "4";
Scaffold28	StringTie	transcript	3045493	3050553	.	+	.	gene_id "GBI_05511"; transcript_id "GBI_05511.2"; gene_name "GBI_05511"; oId "STRG.7588.1"; cmp_ref "GBI_05511-RA"; class_code "n"; tss_id "TSS18307";
Scaffold28	StringTie	exon	3045493	3045619	.	+	.	gene_id "GBI_05511"; transcript_id "GBI_05511.2"; exon_number "1";
Scaffold28	StringTie	exon	3047314	3050553	.	+	.	gene_id "GBI_05511"; transcript_id "GBI_05511.2"; exon_number "2";
Scaffold28	AGAT	transcript	3046368	3050593	.	+	.	gene_id "GBI_05511"; transcript_id "GBI_05511-RA"; Parent "GBI_05511"; gene_name "GBI_05511";
Scaffold28	maker	exon	3046368	3047377	.	+	.	gene_id "GBI_05511"; transcript_id "GBI_05511-RA"; Parent "GBI_05511-RA"; gene_name "GBI_05511";
Scaffold28	maker	exon	3047463	3047630	.	+	.	gene_id "GBI_05511"; transcript_id "GBI_05511-RA"; Parent "GBI_05511-RA"; gene_name "GBI_05511";
Scaffold28	maker	exon	3049757	3050593	.	+	.	gene_id "GBI_05511"; transcript_id "GBI_05511-RA"; Parent "GBI_05511-RA"; gene_name "GBI_05511";
Scaffold28	maker	CDS	3047190	3047377	.	+	0	gene_id "GBI_05511"; transcript_id "GBI_05511-RA"; Parent "GBI_05511-RA"; gene_name "GBI_05511";
Scaffold28	maker	CDS	3047463	3047630	.	+	1	gene_id "GBI_05511"; transcript_id "GBI_05511-RA"; Parent "GBI_05511-RA"; gene_name "GBI_05511";
Scaffold28	maker	CDS	3049757	3050507	.	+	1	gene_id "GBI_05511"; transcript_id "GBI_05511-RA"; Parent "GBI_05511-RA"; gene_name "GBI_05511";
Scaffold28	AGAT	five_prime_UTR	3046368	3047189	.	+	.	gene_id "GBI_05511"; transcript_id "GBI_05511-RA"; Parent "GBI_05511-RA"; gene_name "GBI_05511";
Scaffold28	AGAT	three_prime_UTR	3050508	3050593	.	+	.	gene_id "GBI_05511"; transcript_id "GBI_05511-RA"; Parent "GBI_05511-RA"; gene_name "GBI_05511";
Scaffold28	AGAT	gene	3070275	3081238	.	-	.	gene_id "GBI_05512"; gene_name "GBI_05512";
Scaffold28	AGAT	transcript	3070275	3081238	.	-	.	gene_id "GBI_05512"; transcript_id "GBI_05512-RA"; Parent "GBI_05512"; gene_name "GBI_05512";
Scaffold28	maker	exon	3070275	3070656	.	-	.	gene_id "GBI_05512"; transcript_id "GBI_05512-RA"; Parent "GBI_05512-RA"; gene_name "GBI_05512";
Scaffold28	maker	exon	3071082	3071164	.	-	.	gene_id "GBI_05512"; transcript_id "GBI_05512-RA"; Parent "GBI_05512-RA"; gene_name "GBI_05512";
Scaffold28	maker	exon	3081164	3081238	.	-	.	gene_id "GBI_05512"; transcript_id "GBI_05512-RA"; Parent "GBI_05512-RA"; gene_name "GBI_05512";
Scaffold28	maker	CDS	3070333	3070656	.	-	0	gene_id "GBI_05512"; transcript_id "GBI_05512-RA"; Parent "GBI_05512-RA"; gene_name "GBI_05512";
Scaffold28	maker	CDS	3071082	3071156	.	-	0	gene_id "GBI_05512"; transcript_id "GBI_05512-RA"; Parent "GBI_05512-RA"; gene_name "GBI_05512";
Scaffold28	AGAT	five_prime_UTR	3071157	3071164	.	-	.	gene_id "GBI_05512"; transcript_id "GBI_05512-RA"; Parent "GBI_05512-RA"; gene_name "GBI_05512";
Scaffold28	AGAT	five_prime_UTR	3081164	3081238	.	-	.	gene_id "GBI_05512"; transcript_id "GBI_05512-RA"; Parent "GBI_05512-RA"; gene_name "GBI_05512";
Scaffold28	AGAT	three_prime_UTR	3070275	3070332	.	-	.	gene_id "GBI_05512"; transcript_id "GBI_05512-RA"; Parent "GBI_05512-RA"; gene_name "GBI_05512";
Scaffold28	AGAT	gene	3059705	3119943	.	+	.	gene_id "GBI_05513"; gene_name "GBI_05513";
Scaffold28	StringTie	transcript	3059705	3113194	.	+	.	gene_id "GBI_05513"; transcript_id "GBI_05513.1"; gene_name "GBI_05513"; oId "STRG.7589.1"; cmp_ref "GBI_05513-RA"; class_code "j"; tss_id "TSS18309";
Scaffold28	StringTie	exon	3059705	3060517	.	+	.	gene_id "GBI_05513"; transcript_id "GBI_05513.1"; exon_number "1";
Scaffold28	StringTie	exon	3106983	3107252	.	+	.	gene_id "GBI_05513"; transcript_id "GBI_05513.1"; exon_number "2";
Scaffold28	StringTie	exon	3110036	3110394	.	+	.	gene_id "GBI_05513"; transcript_id "GBI_05513.1"; exon_number "3";
Scaffold28	StringTie	exon	3112774	3113194	.	+	.	gene_id "GBI_05513"; transcript_id "GBI_05513.1"; exon_number "4";
Scaffold28	AGAT	transcript	3107052	3119893	.	+	.	gene_id "GBI_05513"; transcript_id "GBI_05513-RA"; Parent "GBI_05513"; gene_name "GBI_05513";
Scaffold28	maker	exon	3107052	3107252	.	+	.	gene_id "GBI_05513"; transcript_id "GBI_05513-RA"; Parent "GBI_05513-RA"; gene_name "GBI_05513";
Scaffold28	maker	exon	3110036	3110352	.	+	.	gene_id "GBI_05513"; transcript_id "GBI_05513-RA"; Parent "GBI_05513-RA"; gene_name "GBI_05513";
Scaffold28	maker	exon	3112774	3112940	.	+	.	gene_id "GBI_05513"; transcript_id "GBI_05513-RA"; Parent "GBI_05513-RA"; gene_name "GBI_05513";
Scaffold28	maker	exon	3117677	3117741	.	+	.	gene_id "GBI_05513"; transcript_id "GBI_05513-RA"; Parent "GBI_05513-RA"; gene_name "GBI_05513";
Scaffold28	maker	exon	3117820	3118040	.	+	.	gene_id "GBI_05513"; transcript_id "GBI_05513-RA"; Parent "GBI_05513-RA"; gene_name "GBI_05513";
Scaffold28	maker	exon	3118128	3119037	.	+	.	gene_id "GBI_05513"; transcript_id "GBI_05513-RA"; Parent "GBI_05513-RA"; gene_name "GBI_05513";
Scaffold28	maker	exon	3119142	3119893	.	+	.	gene_id "GBI_05513"; transcript_id "GBI_05513-RA"; Parent "GBI_05513-RA"; gene_name "GBI_05513";
Scaffold28	StringTie	transcript	3110235	3114668	.	+	.	gene_id "GBI_05513"; transcript_id "GBI_05513.3"; gene_name "GBI_05513"; oId "STRG.7589.3"; cmp_ref "GBI_05513-RA"; class_code "j"; tss_id "TSS18310";
Scaffold28	StringTie	exon	3110235	3110394	.	+	.	gene_id "GBI_05513"; transcript_id "GBI_05513.3"; exon_number "1";
Scaffold28	StringTie	exon	3112774	3112940	.	+	.	gene_id "GBI_05513"; transcript_id "GBI_05513.3"; exon_number "2";
Scaffold28	StringTie	exon	3113971	3114668	.	+	.	gene_id "GBI_05513"; transcript_id "GBI_05513.3"; exon_number "3";
Scaffold28	StringTie	transcript	3110235	3119943	.	+	.	gene_id "GBI_05513"; transcript_id "GBI_05513.4"; gene_name "GBI_05513"; oId "STRG.7589.4"; cmp_ref "GBI_05513-RA"; class_code "j"; tss_id "TSS18310";
Scaffold28	StringTie	exon	3110235	3110394	.	+	.	gene_id "GBI_05513"; transcript_id "GBI_05513.4"; exon_number "1";
Scaffold28	StringTie	exon	3112774	3112940	.	+	.	gene_id "GBI_05513"; transcript_id "GBI_05513.4"; exon_number "2";
Scaffold28	StringTie	exon	3113971	3114011	.	+	.	gene_id "GBI_05513"; transcript_id "GBI_05513.4"; exon_number "3";
Scaffold28	StringTie	exon	3117677	3117741	.	+	.	gene_id "GBI_05513"; transcript_id "GBI_05513.4"; exon_number "4";
Scaffold28	StringTie	exon	3117820	3118040	.	+	.	gene_id "GBI_05513"; transcript_id "GBI_05513.4"; exon_number "5";
Scaffold28	StringTie	exon	3118128	3119037	.	+	.	gene_id "GBI_05513"; transcript_id "GBI_05513.4"; exon_number "6";
Scaffold28	StringTie	exon	3119142	3119943	.	+	.	gene_id "GBI_05513"; transcript_id "GBI_05513.4"; exon_number "7";
Scaffold28	StringTie	transcript	3110235	3119943	.	+	.	gene_id "GBI_05513"; transcript_id "GBI_05513.5"; gene_name "GBI_05513"; oId "STRG.7589.2"; cmp_ref "GBI_05513-RA"; class_code "j"; tss_id "TSS18310";
Scaffold28	StringTie	exon	3110235	3110394	.	+	.	gene_id "GBI_05513"; transcript_id "GBI_05513.5"; exon_number "1";
Scaffold28	StringTie	exon	3112774	3112940	.	+	.	gene_id "GBI_05513"; transcript_id "GBI_05513.5"; exon_number "2";
Scaffold28	StringTie	exon	3117677	3117741	.	+	.	gene_id "GBI_05513"; transcript_id "GBI_05513.5"; exon_number "3";
Scaffold28	StringTie	exon	3117820	3118040	.	+	.	gene_id "GBI_05513"; transcript_id "GBI_05513.5"; exon_number "4";
Scaffold28	StringTie	exon	3118128	3119037	.	+	.	gene_id "GBI_05513"; transcript_id "GBI_05513.5"; exon_number "5";
Scaffold28	StringTie	exon	3119142	3119943	.	+	.	gene_id "GBI_05513"; transcript_id "GBI_05513.5"; exon_number "6";
Scaffold28	maker	CDS	3107052	3107252	.	+	0	gene_id "GBI_05513"; transcript_id "GBI_05513-RA"; Parent "GBI_05513-RA"; gene_name "GBI_05513";
Scaffold28	maker	CDS	3110036	3110352	.	+	0	gene_id "GBI_05513"; transcript_id "GBI_05513-RA"; Parent "GBI_05513-RA"; gene_name "GBI_05513";
Scaffold28	maker	CDS	3112774	3112940	.	+	1	gene_id "GBI_05513"; transcript_id "GBI_05513-RA"; Parent "GBI_05513-RA"; gene_name "GBI_05513";
Scaffold28	maker	CDS	3117677	3117741	.	+	2	gene_id "GBI_05513"; transcript_id "GBI_05513-RA"; Parent "GBI_05513-RA"; gene_name "GBI_05513";
Scaffold28	maker	CDS	3117820	3118040	.	+	0	gene_id "GBI_05513"; transcript_id "GBI_05513-RA"; Parent "GBI_05513-RA"; gene_name "GBI_05513";
Scaffold28	maker	CDS	3118128	3119037	.	+	1	gene_id "GBI_05513"; transcript_id "GBI_05513-RA"; Parent "GBI_05513-RA"; gene_name "GBI_05513";
Scaffold28	maker	CDS	3119142	3119195	.	+	0	gene_id "GBI_05513"; transcript_id "GBI_05513-RA"; Parent "GBI_05513-RA"; gene_name "GBI_05513";
Scaffold28	AGAT	three_prime_UTR	3119196	3119893	.	+	.	gene_id "GBI_05513"; transcript_id "GBI_05513-RA"; Parent "GBI_05513-RA"; gene_name "GBI_05513";
Scaffold28	AGAT	gene	3120714	3122674	.	+	.	gene_id "GBI_05514"; gene_name "GBI_05514";
Scaffold28	AGAT	transcript	3120714	3122674	.	+	.	gene_id "GBI_05514"; transcript_id "GBI_05514-RA"; Parent "GBI_05514"; gene_name "GBI_05514";
Scaffold28	maker	exon	3120714	3120804	.	+	.	gene_id "GBI_05514"; transcript_id "GBI_05514-RA"; Parent "GBI_05514-RA"; gene_name "GBI_05514";
Scaffold28	maker	exon	3122532	3122674	.	+	.	gene_id "GBI_05514"; transcript_id "GBI_05514-RA"; Parent "GBI_05514-RA"; gene_name "GBI_05514";
Scaffold28	maker	CDS	3120714	3120804	.	+	0	gene_id "GBI_05514"; transcript_id "GBI_05514-RA"; Parent "GBI_05514-RA"; gene_name "GBI_05514";
Scaffold28	maker	CDS	3122532	3122674	.	+	2	gene_id "GBI_05514"; transcript_id "GBI_05514-RA"; Parent "GBI_05514-RA"; gene_name "GBI_05514";
Scaffold28	AGAT	gene	3121294	3143308	.	-	.	gene_id "GBI_05515"; gene_name "GBI_05515";
Scaffold28	AGAT	transcript	3121294	3143142	.	-	.	gene_id "GBI_05515"; transcript_id "GBI_05515-RA"; Parent "GBI_05515"; gene_name "GBI_05515";
Scaffold28	maker	exon	3121294	3121817	.	-	.	gene_id "GBI_05515"; transcript_id "GBI_05515-RA"; Parent "GBI_05515-RA"; gene_name "GBI_05515";
Scaffold28	maker	exon	3122552	3122650	.	-	.	gene_id "GBI_05515"; transcript_id "GBI_05515-RA"; Parent "GBI_05515-RA"; gene_name "GBI_05515";
Scaffold28	maker	exon	3122944	3123063	.	-	.	gene_id "GBI_05515"; transcript_id "GBI_05515-RA"; Parent "GBI_05515-RA"; gene_name "GBI_05515";
Scaffold28	maker	exon	3129963	3130130	.	-	.	gene_id "GBI_05515"; transcript_id "GBI_05515-RA"; Parent "GBI_05515-RA"; gene_name "GBI_05515";
Scaffold28	maker	exon	3134117	3134200	.	-	.	gene_id "GBI_05515"; transcript_id "GBI_05515-RA"; Parent "GBI_05515-RA"; gene_name "GBI_05515";
Scaffold28	maker	exon	3135846	3136007	.	-	.	gene_id "GBI_05515"; transcript_id "GBI_05515-RA"; Parent "GBI_05515-RA"; gene_name "GBI_05515";
Scaffold28	maker	exon	3142953	3143142	.	-	.	gene_id "GBI_05515"; transcript_id "GBI_05515-RA"; Parent "GBI_05515-RA"; gene_name "GBI_05515";
Scaffold28	AGAT	transcript	3121294	3143142	.	-	.	gene_id "GBI_05515"; transcript_id "GBI_05515-RB"; Parent "GBI_05515"; gene_name "GBI_05515";
Scaffold28	maker	exon	3121294	3121817	.	-	.	gene_id "GBI_05515"; transcript_id "GBI_05515-RB"; Parent "GBI_05515-RB"; gene_name "GBI_05515"; previous_transcript_id "GBI_05515-RB";
Scaffold28	maker	exon	3122552	3122650	.	-	.	gene_id "GBI_05515"; transcript_id "GBI_05515-RB"; Parent "GBI_05515-RB"; gene_name "GBI_05515"; previous_transcript_id "GBI_05515-RB";
Scaffold28	maker	exon	3122944	3123063	.	-	.	gene_id "GBI_05515"; transcript_id "GBI_05515-RB"; Parent "GBI_05515-RB"; gene_name "GBI_05515"; previous_transcript_id "GBI_05515-RB";
Scaffold28	maker	exon	3123282	3123385	.	-	.	gene_id "GBI_05515"; transcript_id "GBI_05515-RB"; Parent "GBI_05515-RB"; gene_name "GBI_05515"; previous_transcript_id "GBI_05515-RB";
Scaffold28	maker	exon	3124181	3124301	.	-	.	gene_id "GBI_05515"; transcript_id "GBI_05515-RB"; Parent "GBI_05515-RB"; gene_name "GBI_05515"; previous_transcript_id "GBI_05515-RB";
Scaffold28	maker	exon	3129963	3130130	.	-	.	gene_id "GBI_05515"; transcript_id "GBI_05515-RB"; Parent "GBI_05515-RB"; gene_name "GBI_05515"; previous_transcript_id "GBI_05515-RB";
Scaffold28	maker	exon	3135846	3136007	.	-	.	gene_id "GBI_05515"; transcript_id "GBI_05515-RB"; Parent "GBI_05515-RB"; gene_name "GBI_05515"; previous_transcript_id "GBI_05515-RB";
Scaffold28	maker	exon	3142953	3143142	.	-	.	gene_id "GBI_05515"; transcript_id "GBI_05515-RB"; Parent "GBI_05515-RB"; gene_name "GBI_05515"; previous_transcript_id "GBI_05515-RB";
Scaffold28	AGAT	transcript	3121294	3143142	.	-	.	gene_id "GBI_05515"; transcript_id "GBI_05515-RC"; Parent "GBI_05515"; gene_name "GBI_05515";
Scaffold28	maker	exon	3121294	3121817	.	-	.	gene_id "GBI_05515"; transcript_id "GBI_05515-RC"; Parent "GBI_05515-RC"; gene_name "GBI_05515"; previous_transcript_id "GBI_05515-RC";
Scaffold28	maker	exon	3122552	3122650	.	-	.	gene_id "GBI_05515"; transcript_id "GBI_05515-RC"; Parent "GBI_05515-RC"; gene_name "GBI_05515"; previous_transcript_id "GBI_05515-RC";
Scaffold28	maker	exon	3122944	3123063	.	-	.	gene_id "GBI_05515"; transcript_id "GBI_05515-RC"; Parent "GBI_05515-RC"; gene_name "GBI_05515"; previous_transcript_id "GBI_05515-RC";
Scaffold28	maker	exon	3123282	3123385	.	-	.	gene_id "GBI_05515"; transcript_id "GBI_05515-RC"; Parent "GBI_05515-RC"; gene_name "GBI_05515"; previous_transcript_id "GBI_05515-RC";
Scaffold28	maker	exon	3124181	3124301	.	-	.	gene_id "GBI_05515"; transcript_id "GBI_05515-RC"; Parent "GBI_05515-RC"; gene_name "GBI_05515"; previous_transcript_id "GBI_05515-RC";
Scaffold28	maker	exon	3129963	3130130	.	-	.	gene_id "GBI_05515"; transcript_id "GBI_05515-RC"; Parent "GBI_05515-RC"; gene_name "GBI_05515"; previous_transcript_id "GBI_05515-RC";
Scaffold28	maker	exon	3134117	3134200	.	-	.	gene_id "GBI_05515"; transcript_id "GBI_05515-RC"; Parent "GBI_05515-RC"; gene_name "GBI_05515"; previous_transcript_id "GBI_05515-RC";
Scaffold28	maker	exon	3135846	3136007	.	-	.	gene_id "GBI_05515"; transcript_id "GBI_05515-RC"; Parent "GBI_05515-RC"; gene_name "GBI_05515"; previous_transcript_id "GBI_05515-RC";
Scaffold28	maker	exon	3142953	3143142	.	-	.	gene_id "GBI_05515"; transcript_id "GBI_05515-RC"; Parent "GBI_05515-RC"; gene_name "GBI_05515"; previous_transcript_id "GBI_05515-RC";
Scaffold28	AGAT	transcript	3121294	3143142	.	-	.	gene_id "GBI_05515"; transcript_id "GBI_05515-RD"; Parent "GBI_05515"; gene_name "GBI_05515";
Scaffold28	maker	exon	3121294	3121817	.	-	.	gene_id "GBI_05515"; transcript_id "GBI_05515-RD"; Parent "GBI_05515-RD"; gene_name "GBI_05515"; previous_transcript_id "GBI_05515-RD";
Scaffold28	maker	exon	3122552	3122650	.	-	.	gene_id "GBI_05515"; transcript_id "GBI_05515-RD"; Parent "GBI_05515-RD"; gene_name "GBI_05515"; previous_transcript_id "GBI_05515-RD";
Scaffold28	maker	exon	3122944	3123063	.	-	.	gene_id "GBI_05515"; transcript_id "GBI_05515-RD"; Parent "GBI_05515-RD"; gene_name "GBI_05515"; previous_transcript_id "GBI_05515-RD";
Scaffold28	maker	exon	3123282	3123385	.	-	.	gene_id "GBI_05515"; transcript_id "GBI_05515-RD"; Parent "GBI_05515-RD"; gene_name "GBI_05515"; previous_transcript_id "GBI_05515-RD";
Scaffold28	maker	exon	3124181	3124301	.	-	.	gene_id "GBI_05515"; transcript_id "GBI_05515-RD"; Parent "GBI_05515-RD"; gene_name "GBI_05515"; previous_transcript_id "GBI_05515-RD";
Scaffold28	maker	exon	3138709	3138855	.	-	.	gene_id "GBI_05515"; transcript_id "GBI_05515-RD"; Parent "GBI_05515-RD"; gene_name "GBI_05515"; previous_transcript_id "GBI_05515-RD";
Scaffold28	maker	exon	3142953	3143142	.	-	.	gene_id "GBI_05515"; transcript_id "GBI_05515-RD"; Parent "GBI_05515-RD"; gene_name "GBI_05515"; previous_transcript_id "GBI_05515-RD";
Scaffold28	AGAT	transcript	3121294	3143142	.	-	.	gene_id "GBI_05515"; transcript_id "GBI_05515-RE"; Parent "GBI_05515"; gene_name "GBI_05515";
Scaffold28	maker	exon	3121294	3121817	.	-	.	gene_id "GBI_05515"; transcript_id "GBI_05515-RE"; Parent "GBI_05515-RE"; gene_name "GBI_05515"; previous_transcript_id "GBI_05515-RE";
Scaffold28	maker	exon	3122552	3122650	.	-	.	gene_id "GBI_05515"; transcript_id "GBI_05515-RE"; Parent "GBI_05515-RE"; gene_name "GBI_05515"; previous_transcript_id "GBI_05515-RE";
Scaffold28	maker	exon	3122944	3123063	.	-	.	gene_id "GBI_05515"; transcript_id "GBI_05515-RE"; Parent "GBI_05515-RE"; gene_name "GBI_05515"; previous_transcript_id "GBI_05515-RE";
Scaffold28	maker	exon	3124194	3124301	.	-	.	gene_id "GBI_05515"; transcript_id "GBI_05515-RE"; Parent "GBI_05515-RE"; gene_name "GBI_05515"; previous_transcript_id "GBI_05515-RE";
Scaffold28	maker	exon	3129963	3130130	.	-	.	gene_id "GBI_05515"; transcript_id "GBI_05515-RE"; Parent "GBI_05515-RE"; gene_name "GBI_05515"; previous_transcript_id "GBI_05515-RE";
Scaffold28	maker	exon	3134117	3134200	.	-	.	gene_id "GBI_05515"; transcript_id "GBI_05515-RE"; Parent "GBI_05515-RE"; gene_name "GBI_05515"; previous_transcript_id "GBI_05515-RE";
Scaffold28	maker	exon	3135846	3136007	.	-	.	gene_id "GBI_05515"; transcript_id "GBI_05515-RE"; Parent "GBI_05515-RE"; gene_name "GBI_05515"; previous_transcript_id "GBI_05515-RE";
Scaffold28	maker	exon	3142953	3143142	.	-	.	gene_id "GBI_05515"; transcript_id "GBI_05515-RE"; Parent "GBI_05515-RE"; gene_name "GBI_05515"; previous_transcript_id "GBI_05515-RE";
Scaffold28	AGAT	transcript	3121294	3143142	.	-	.	gene_id "GBI_05515"; transcript_id "GBI_05515-RF"; Parent "GBI_05515"; gene_name "GBI_05515";
Scaffold28	maker	exon	3121294	3121817	.	-	.	gene_id "GBI_05515"; transcript_id "GBI_05515-RF"; Parent "GBI_05515-RF"; gene_name "GBI_05515"; previous_transcript_id "GBI_05515-RF";
Scaffold28	maker	exon	3122552	3122650	.	-	.	gene_id "GBI_05515"; transcript_id "GBI_05515-RF"; Parent "GBI_05515-RF"; gene_name "GBI_05515"; previous_transcript_id "GBI_05515-RF";
Scaffold28	maker	exon	3122944	3123063	.	-	.	gene_id "GBI_05515"; transcript_id "GBI_05515-RF"; Parent "GBI_05515-RF"; gene_name "GBI_05515"; previous_transcript_id "GBI_05515-RF";
Scaffold28	maker	exon	3123282	3123385	.	-	.	gene_id "GBI_05515"; transcript_id "GBI_05515-RF"; Parent "GBI_05515-RF"; gene_name "GBI_05515"; previous_transcript_id "GBI_05515-RF";
Scaffold28	maker	exon	3130061	3130130	.	-	.	gene_id "GBI_05515"; transcript_id "GBI_05515-RF"; Parent "GBI_05515-RF"; gene_name "GBI_05515"; previous_transcript_id "GBI_05515-RF";
Scaffold28	maker	exon	3135846	3136007	.	-	.	gene_id "GBI_05515"; transcript_id "GBI_05515-RF"; Parent "GBI_05515-RF"; gene_name "GBI_05515"; previous_transcript_id "GBI_05515-RF";
Scaffold28	maker	exon	3142953	3143142	.	-	.	gene_id "GBI_05515"; transcript_id "GBI_05515-RF"; Parent "GBI_05515-RF"; gene_name "GBI_05515"; previous_transcript_id "GBI_05515-RF";
Scaffold28	StringTie	transcript	3121300	3124888	.	-	.	gene_id "GBI_05515"; transcript_id "GBI_05515.7"; gene_name "GBI_05515"; oId "STRG.7594.5"; cmp_ref "GBI_05515-RD"; class_code "j"; tss_id "TSS18388";
Scaffold28	StringTie	exon	3121300	3121817	.	-	.	gene_id "GBI_05515"; transcript_id "GBI_05515.7"; exon_number "1";
Scaffold28	StringTie	exon	3122552	3122650	.	-	.	gene_id "GBI_05515"; transcript_id "GBI_05515.7"; exon_number "2";
Scaffold28	StringTie	exon	3122944	3123063	.	-	.	gene_id "GBI_05515"; transcript_id "GBI_05515.7"; exon_number "3";
Scaffold28	StringTie	exon	3124181	3124888	.	-	.	gene_id "GBI_05515"; transcript_id "GBI_05515.7"; exon_number "4";
Scaffold28	StringTie	transcript	3121300	3143308	.	-	.	gene_id "GBI_05515"; transcript_id "GBI_05515.8"; gene_name "GBI_05515"; oId "STRG.7594.4"; cmp_ref "GBI_05515-RE"; class_code "j"; tss_id "TSS18389";
Scaffold28	StringTie	exon	3121300	3121817	.	-	.	gene_id "GBI_05515"; transcript_id "GBI_05515.8"; exon_number "1";
Scaffold28	StringTie	exon	3122552	3122650	.	-	.	gene_id "GBI_05515"; transcript_id "GBI_05515.8"; exon_number "2";
Scaffold28	StringTie	exon	3122944	3123063	.	-	.	gene_id "GBI_05515"; transcript_id "GBI_05515.8"; exon_number "3";
Scaffold28	StringTie	exon	3125458	3125670	.	-	.	gene_id "GBI_05515"; transcript_id "GBI_05515.8"; exon_number "4";
Scaffold28	StringTie	exon	3129963	3130130	.	-	.	gene_id "GBI_05515"; transcript_id "GBI_05515.8"; exon_number "5";
Scaffold28	StringTie	exon	3134117	3134200	.	-	.	gene_id "GBI_05515"; transcript_id "GBI_05515.8"; exon_number "6";
Scaffold28	StringTie	exon	3135846	3136007	.	-	.	gene_id "GBI_05515"; transcript_id "GBI_05515.8"; exon_number "7";
Scaffold28	StringTie	exon	3142953	3143308	.	-	.	gene_id "GBI_05515"; transcript_id "GBI_05515.8"; exon_number "8";
Scaffold28	StringTie	transcript	3125299	3138809	.	-	.	gene_id "GBI_05515"; transcript_id "GBI_05515.9"; gene_name "GBI_05515"; oId "STRG.7594.6"; cmp_ref "GBI_05515-RA"; class_code "j"; tss_id "TSS18390";
Scaffold28	StringTie	exon	3125299	3125670	.	-	.	gene_id "GBI_05515"; transcript_id "GBI_05515.9"; exon_number "1";
Scaffold28	StringTie	exon	3129963	3130130	.	-	.	gene_id "GBI_05515"; transcript_id "GBI_05515.9"; exon_number "2";
Scaffold28	StringTie	exon	3134117	3134200	.	-	.	gene_id "GBI_05515"; transcript_id "GBI_05515.9"; exon_number "3";
Scaffold28	StringTie	exon	3135846	3136007	.	-	.	gene_id "GBI_05515"; transcript_id "GBI_05515.9"; exon_number "4";
Scaffold28	StringTie	exon	3138644	3138809	.	-	.	gene_id "GBI_05515"; transcript_id "GBI_05515.9"; exon_number "5";
Scaffold28	maker	CDS	3121809	3121817	.	-	0	gene_id "GBI_05515"; transcript_id "GBI_05515-RA"; Parent "GBI_05515-RA"; gene_name "GBI_05515";
Scaffold28	maker	CDS	3122552	3122650	.	-	0	gene_id "GBI_05515"; transcript_id "GBI_05515-RA"; Parent "GBI_05515-RA"; gene_name "GBI_05515";
Scaffold28	maker	CDS	3122944	3123063	.	-	0	gene_id "GBI_05515"; transcript_id "GBI_05515-RA"; Parent "GBI_05515-RA"; gene_name "GBI_05515";
Scaffold28	maker	CDS	3129963	3130130	.	-	0	gene_id "GBI_05515"; transcript_id "GBI_05515-RA"; Parent "GBI_05515-RA"; gene_name "GBI_05515";
Scaffold28	maker	CDS	3134117	3134200	.	-	0	gene_id "GBI_05515"; transcript_id "GBI_05515-RA"; Parent "GBI_05515-RA"; gene_name "GBI_05515";
Scaffold28	maker	CDS	3135846	3135938	.	-	0	gene_id "GBI_05515"; transcript_id "GBI_05515-RA"; Parent "GBI_05515-RA"; gene_name "GBI_05515";
Scaffold28	AGAT	five_prime_UTR	3135939	3136007	.	-	.	gene_id "GBI_05515"; transcript_id "GBI_05515-RA"; Parent "GBI_05515-RA"; gene_name "GBI_05515";
Scaffold28	AGAT	five_prime_UTR	3142953	3143142	.	-	.	gene_id "GBI_05515"; transcript_id "GBI_05515-RA"; Parent "GBI_05515-RA"; gene_name "GBI_05515";
Scaffold28	AGAT	three_prime_UTR	3121294	3121808	.	-	.	gene_id "GBI_05515"; transcript_id "GBI_05515-RA"; Parent "GBI_05515-RA"; gene_name "GBI_05515";
Scaffold28	maker	CDS	3121809	3121817	.	-	0	gene_id "GBI_05515"; transcript_id "GBI_05515-RB"; Parent "GBI_05515-RB"; gene_name "GBI_05515"; previous_transcript_id "GBI_05515-RB";
Scaffold28	maker	CDS	3122552	3122650	.	-	0	gene_id "GBI_05515"; transcript_id "GBI_05515-RB"; Parent "GBI_05515-RB"; gene_name "GBI_05515"; previous_transcript_id "GBI_05515-RB";
Scaffold28	maker	CDS	3122944	3123063	.	-	0	gene_id "GBI_05515"; transcript_id "GBI_05515-RB"; Parent "GBI_05515-RB"; gene_name "GBI_05515"; previous_transcript_id "GBI_05515-RB";
Scaffold28	maker	CDS	3123282	3123385	.	-	2	gene_id "GBI_05515"; transcript_id "GBI_05515-RB"; Parent "GBI_05515-RB"; gene_name "GBI_05515"; previous_transcript_id "GBI_05515-RB";
Scaffold28	maker	CDS	3124181	3124301	.	-	0	gene_id "GBI_05515"; transcript_id "GBI_05515-RB"; Parent "GBI_05515-RB"; gene_name "GBI_05515"; previous_transcript_id "GBI_05515-RB";
Scaffold28	maker	CDS	3129963	3130130	.	-	0	gene_id "GBI_05515"; transcript_id "GBI_05515-RB"; Parent "GBI_05515-RB"; gene_name "GBI_05515"; previous_transcript_id "GBI_05515-RB";
Scaffold28	maker	CDS	3135846	3135938	.	-	0	gene_id "GBI_05515"; transcript_id "GBI_05515-RB"; Parent "GBI_05515-RB"; gene_name "GBI_05515"; previous_transcript_id "GBI_05515-RB";
Scaffold28	AGAT	five_prime_UTR	3135939	3136007	.	-	.	gene_id "GBI_05515"; transcript_id "GBI_05515-RB"; Parent "GBI_05515-RB"; gene_name "GBI_05515"; previous_transcript_id "GBI_05515-RB";
Scaffold28	AGAT	five_prime_UTR	3142953	3143142	.	-	.	gene_id "GBI_05515"; transcript_id "GBI_05515-RB"; Parent "GBI_05515-RB"; gene_name "GBI_05515"; previous_transcript_id "GBI_05515-RB";
Scaffold28	AGAT	three_prime_UTR	3121294	3121808	.	-	.	gene_id "GBI_05515"; transcript_id "GBI_05515-RB"; Parent "GBI_05515-RB"; gene_name "GBI_05515"; previous_transcript_id "GBI_05515-RB";
Scaffold28	maker	CDS	3121809	3121817	.	-	0	gene_id "GBI_05515"; transcript_id "GBI_05515-RC"; Parent "GBI_05515-RC"; gene_name "GBI_05515"; previous_transcript_id "GBI_05515-RC";
Scaffold28	maker	CDS	3122552	3122650	.	-	0	gene_id "GBI_05515"; transcript_id "GBI_05515-RC"; Parent "GBI_05515-RC"; gene_name "GBI_05515"; previous_transcript_id "GBI_05515-RC";
Scaffold28	maker	CDS	3122944	3123063	.	-	0	gene_id "GBI_05515"; transcript_id "GBI_05515-RC"; Parent "GBI_05515-RC"; gene_name "GBI_05515"; previous_transcript_id "GBI_05515-RC";
Scaffold28	maker	CDS	3123282	3123385	.	-	2	gene_id "GBI_05515"; transcript_id "GBI_05515-RC"; Parent "GBI_05515-RC"; gene_name "GBI_05515"; previous_transcript_id "GBI_05515-RC";
Scaffold28	maker	CDS	3124181	3124301	.	-	0	gene_id "GBI_05515"; transcript_id "GBI_05515-RC"; Parent "GBI_05515-RC"; gene_name "GBI_05515"; previous_transcript_id "GBI_05515-RC";
Scaffold28	maker	CDS	3129963	3130130	.	-	0	gene_id "GBI_05515"; transcript_id "GBI_05515-RC"; Parent "GBI_05515-RC"; gene_name "GBI_05515"; previous_transcript_id "GBI_05515-RC";
Scaffold28	maker	CDS	3134117	3134200	.	-	0	gene_id "GBI_05515"; transcript_id "GBI_05515-RC"; Parent "GBI_05515-RC"; gene_name "GBI_05515"; previous_transcript_id "GBI_05515-RC";
Scaffold28	maker	CDS	3135846	3135938	.	-	0	gene_id "GBI_05515"; transcript_id "GBI_05515-RC"; Parent "GBI_05515-RC"; gene_name "GBI_05515"; previous_transcript_id "GBI_05515-RC";
Scaffold28	AGAT	five_prime_UTR	3135939	3136007	.	-	.	gene_id "GBI_05515"; transcript_id "GBI_05515-RC"; Parent "GBI_05515-RC"; gene_name "GBI_05515"; previous_transcript_id "GBI_05515-RC";
Scaffold28	AGAT	five_prime_UTR	3142953	3143142	.	-	.	gene_id "GBI_05515"; transcript_id "GBI_05515-RC"; Parent "GBI_05515-RC"; gene_name "GBI_05515"; previous_transcript_id "GBI_05515-RC";
Scaffold28	AGAT	three_prime_UTR	3121294	3121808	.	-	.	gene_id "GBI_05515"; transcript_id "GBI_05515-RC"; Parent "GBI_05515-RC"; gene_name "GBI_05515"; previous_transcript_id "GBI_05515-RC";
Scaffold28	maker	CDS	3121809	3121817	.	-	0	gene_id "GBI_05515"; transcript_id "GBI_05515-RD"; Parent "GBI_05515-RD"; gene_name "GBI_05515"; previous_transcript_id "GBI_05515-RD";
Scaffold28	maker	CDS	3122552	3122650	.	-	0	gene_id "GBI_05515"; transcript_id "GBI_05515-RD"; Parent "GBI_05515-RD"; gene_name "GBI_05515"; previous_transcript_id "GBI_05515-RD";
Scaffold28	maker	CDS	3122944	3123063	.	-	0	gene_id "GBI_05515"; transcript_id "GBI_05515-RD"; Parent "GBI_05515-RD"; gene_name "GBI_05515"; previous_transcript_id "GBI_05515-RD";
Scaffold28	maker	CDS	3123282	3123385	.	-	2	gene_id "GBI_05515"; transcript_id "GBI_05515-RD"; Parent "GBI_05515-RD"; gene_name "GBI_05515"; previous_transcript_id "GBI_05515-RD";
Scaffold28	maker	CDS	3124181	3124301	.	-	0	gene_id "GBI_05515"; transcript_id "GBI_05515-RD"; Parent "GBI_05515-RD"; gene_name "GBI_05515"; previous_transcript_id "GBI_05515-RD";
Scaffold28	maker	CDS	3138709	3138819	.	-	0	gene_id "GBI_05515"; transcript_id "GBI_05515-RD"; Parent "GBI_05515-RD"; gene_name "GBI_05515"; previous_transcript_id "GBI_05515-RD";
Scaffold28	AGAT	five_prime_UTR	3138820	3138855	.	-	.	gene_id "GBI_05515"; transcript_id "GBI_05515-RD"; Parent "GBI_05515-RD"; gene_name "GBI_05515"; previous_transcript_id "GBI_05515-RD";
Scaffold28	AGAT	five_prime_UTR	3142953	3143142	.	-	.	gene_id "GBI_05515"; transcript_id "GBI_05515-RD"; Parent "GBI_05515-RD"; gene_name "GBI_05515"; previous_transcript_id "GBI_05515-RD";
Scaffold28	AGAT	three_prime_UTR	3121294	3121808	.	-	.	gene_id "GBI_05515"; transcript_id "GBI_05515-RD"; Parent "GBI_05515-RD"; gene_name "GBI_05515"; previous_transcript_id "GBI_05515-RD";
Scaffold28	maker	CDS	3121809	3121817	.	-	0	gene_id "GBI_05515"; transcript_id "GBI_05515-RE"; Parent "GBI_05515-RE"; gene_name "GBI_05515"; previous_transcript_id "GBI_05515-RE";
Scaffold28	maker	CDS	3122552	3122650	.	-	0	gene_id "GBI_05515"; transcript_id "GBI_05515-RE"; Parent "GBI_05515-RE"; gene_name "GBI_05515"; previous_transcript_id "GBI_05515-RE";
Scaffold28	maker	CDS	3122944	3123063	.	-	0	gene_id "GBI_05515"; transcript_id "GBI_05515-RE"; Parent "GBI_05515-RE"; gene_name "GBI_05515"; previous_transcript_id "GBI_05515-RE";
Scaffold28	maker	CDS	3124194	3124301	.	-	0	gene_id "GBI_05515"; transcript_id "GBI_05515-RE"; Parent "GBI_05515-RE"; gene_name "GBI_05515"; previous_transcript_id "GBI_05515-RE";
Scaffold28	maker	CDS	3129963	3130130	.	-	0	gene_id "GBI_05515"; transcript_id "GBI_05515-RE"; Parent "GBI_05515-RE"; gene_name "GBI_05515"; previous_transcript_id "GBI_05515-RE";
Scaffold28	maker	CDS	3134117	3134200	.	-	0	gene_id "GBI_05515"; transcript_id "GBI_05515-RE"; Parent "GBI_05515-RE"; gene_name "GBI_05515"; previous_transcript_id "GBI_05515-RE";
Scaffold28	maker	CDS	3135846	3135938	.	-	0	gene_id "GBI_05515"; transcript_id "GBI_05515-RE"; Parent "GBI_05515-RE"; gene_name "GBI_05515"; previous_transcript_id "GBI_05515-RE";
Scaffold28	AGAT	five_prime_UTR	3135939	3136007	.	-	.	gene_id "GBI_05515"; transcript_id "GBI_05515-RE"; Parent "GBI_05515-RE"; gene_name "GBI_05515"; previous_transcript_id "GBI_05515-RE";
Scaffold28	AGAT	five_prime_UTR	3142953	3143142	.	-	.	gene_id "GBI_05515"; transcript_id "GBI_05515-RE"; Parent "GBI_05515-RE"; gene_name "GBI_05515"; previous_transcript_id "GBI_05515-RE";
Scaffold28	AGAT	three_prime_UTR	3121294	3121808	.	-	.	gene_id "GBI_05515"; transcript_id "GBI_05515-RE"; Parent "GBI_05515-RE"; gene_name "GBI_05515"; previous_transcript_id "GBI_05515-RE";
Scaffold28	maker	CDS	3121809	3121817	.	-	0	gene_id "GBI_05515"; transcript_id "GBI_05515-RF"; Parent "GBI_05515-RF"; gene_name "GBI_05515"; previous_transcript_id "GBI_05515-RF";
Scaffold28	maker	CDS	3122552	3122650	.	-	0	gene_id "GBI_05515"; transcript_id "GBI_05515-RF"; Parent "GBI_05515-RF"; gene_name "GBI_05515"; previous_transcript_id "GBI_05515-RF";
Scaffold28	maker	CDS	3122944	3123063	.	-	0	gene_id "GBI_05515"; transcript_id "GBI_05515-RF"; Parent "GBI_05515-RF"; gene_name "GBI_05515"; previous_transcript_id "GBI_05515-RF";
Scaffold28	maker	CDS	3123282	3123385	.	-	2	gene_id "GBI_05515"; transcript_id "GBI_05515-RF"; Parent "GBI_05515-RF"; gene_name "GBI_05515"; previous_transcript_id "GBI_05515-RF";
Scaffold28	maker	CDS	3130061	3130130	.	-	0	gene_id "GBI_05515"; transcript_id "GBI_05515-RF"; Parent "GBI_05515-RF"; gene_name "GBI_05515"; previous_transcript_id "GBI_05515-RF";
Scaffold28	maker	CDS	3135846	3135938	.	-	0	gene_id "GBI_05515"; transcript_id "GBI_05515-RF"; Parent "GBI_05515-RF"; gene_name "GBI_05515"; previous_transcript_id "GBI_05515-RF";
Scaffold28	AGAT	five_prime_UTR	3135939	3136007	.	-	.	gene_id "GBI_05515"; transcript_id "GBI_05515-RF"; Parent "GBI_05515-RF"; gene_name "GBI_05515"; previous_transcript_id "GBI_05515-RF";
Scaffold28	AGAT	five_prime_UTR	3142953	3143142	.	-	.	gene_id "GBI_05515"; transcript_id "GBI_05515-RF"; Parent "GBI_05515-RF"; gene_name "GBI_05515"; previous_transcript_id "GBI_05515-RF";
Scaffold28	AGAT	three_prime_UTR	3121294	3121808	.	-	.	gene_id "GBI_05515"; transcript_id "GBI_05515-RF"; Parent "GBI_05515-RF"; gene_name "GBI_05515"; previous_transcript_id "GBI_05515-RF";
Scaffold28	AGAT	gene	3146079	3147590	.	+	.	gene_id "GBI_05516"; gene_name "GBI_05516";
Scaffold28	AGAT	transcript	3146079	3147590	.	+	.	gene_id "GBI_05516"; transcript_id "GBI_05516-RA"; Parent "GBI_05516"; gene_name "GBI_05516";
Scaffold28	maker	exon	3146079	3146088	.	+	.	gene_id "GBI_05516"; transcript_id "GBI_05516-RA"; Parent "GBI_05516-RA"; gene_name "GBI_05516";
Scaffold28	maker	exon	3146134	3146210	.	+	.	gene_id "GBI_05516"; transcript_id "GBI_05516-RA"; Parent "GBI_05516-RA"; gene_name "GBI_05516";
Scaffold28	maker	exon	3146231	3146285	.	+	.	gene_id "GBI_05516"; transcript_id "GBI_05516-RA"; Parent "GBI_05516-RA"; gene_name "GBI_05516";
Scaffold28	maker	exon	3146308	3146470	.	+	.	gene_id "GBI_05516"; transcript_id "GBI_05516-RA"; Parent "GBI_05516-RA"; gene_name "GBI_05516";
Scaffold28	maker	exon	3146499	3146550	.	+	.	gene_id "GBI_05516"; transcript_id "GBI_05516-RA"; Parent "GBI_05516-RA"; gene_name "GBI_05516";
Scaffold28	maker	exon	3146580	3146617	.	+	.	gene_id "GBI_05516"; transcript_id "GBI_05516-RA"; Parent "GBI_05516-RA"; gene_name "GBI_05516";
Scaffold28	maker	exon	3146640	3146667	.	+	.	gene_id "GBI_05516"; transcript_id "GBI_05516-RA"; Parent "GBI_05516-RA"; gene_name "GBI_05516";
Scaffold28	maker	exon	3146688	3146856	.	+	.	gene_id "GBI_05516"; transcript_id "GBI_05516-RA"; Parent "GBI_05516-RA"; gene_name "GBI_05516";
Scaffold28	maker	exon	3146877	3146972	.	+	.	gene_id "GBI_05516"; transcript_id "GBI_05516-RA"; Parent "GBI_05516-RA"; gene_name "GBI_05516";
Scaffold28	maker	exon	3147440	3147556	.	+	.	gene_id "GBI_05516"; transcript_id "GBI_05516-RA"; Parent "GBI_05516-RA"; gene_name "GBI_05516";
Scaffold28	maker	exon	3147577	3147590	.	+	.	gene_id "GBI_05516"; transcript_id "GBI_05516-RA"; Parent "GBI_05516-RA"; gene_name "GBI_05516";
Scaffold28	maker	CDS	3146079	3146088	.	+	0	gene_id "GBI_05516"; transcript_id "GBI_05516-RA"; Parent "GBI_05516-RA"; gene_name "GBI_05516";
Scaffold28	maker	CDS	3146134	3146210	.	+	2	gene_id "GBI_05516"; transcript_id "GBI_05516-RA"; Parent "GBI_05516-RA"; gene_name "GBI_05516";
Scaffold28	maker	CDS	3146231	3146285	.	+	0	gene_id "GBI_05516"; transcript_id "GBI_05516-RA"; Parent "GBI_05516-RA"; gene_name "GBI_05516";
Scaffold28	maker	CDS	3146308	3146470	.	+	2	gene_id "GBI_05516"; transcript_id "GBI_05516-RA"; Parent "GBI_05516-RA"; gene_name "GBI_05516";
Scaffold28	maker	CDS	3146499	3146550	.	+	1	gene_id "GBI_05516"; transcript_id "GBI_05516-RA"; Parent "GBI_05516-RA"; gene_name "GBI_05516";
Scaffold28	maker	CDS	3146580	3146617	.	+	0	gene_id "GBI_05516"; transcript_id "GBI_05516-RA"; Parent "GBI_05516-RA"; gene_name "GBI_05516";
Scaffold28	maker	CDS	3146640	3146667	.	+	1	gene_id "GBI_05516"; transcript_id "GBI_05516-RA"; Parent "GBI_05516-RA"; gene_name "GBI_05516";
Scaffold28	maker	CDS	3146688	3146856	.	+	0	gene_id "GBI_05516"; transcript_id "GBI_05516-RA"; Parent "GBI_05516-RA"; gene_name "GBI_05516";
Scaffold28	maker	CDS	3146877	3146972	.	+	2	gene_id "GBI_05516"; transcript_id "GBI_05516-RA"; Parent "GBI_05516-RA"; gene_name "GBI_05516";
Scaffold28	maker	CDS	3147440	3147556	.	+	2	gene_id "GBI_05516"; transcript_id "GBI_05516-RA"; Parent "GBI_05516-RA"; gene_name "GBI_05516";
Scaffold28	maker	CDS	3147577	3147590	.	+	2	gene_id "GBI_05516"; transcript_id "GBI_05516-RA"; Parent "GBI_05516-RA"; gene_name "GBI_05516";
Scaffold28	AGAT	gene	3149612	3169464	.	+	.	gene_id "GBI_05517"; gene_name "GBI_05517";
Scaffold28	AGAT	transcript	3149612	3168699	.	+	.	gene_id "GBI_05517"; transcript_id "GBI_05517-RA"; Parent "GBI_05517"; gene_name "GBI_05517";
Scaffold28	maker	exon	3149612	3149810	.	+	.	gene_id "GBI_05517"; transcript_id "GBI_05517-RA"; Parent "GBI_05517-RA"; gene_name "GBI_05517";
Scaffold28	maker	exon	3150025	3150152	.	+	.	gene_id "GBI_05517"; transcript_id "GBI_05517-RA"; Parent "GBI_05517-RA"; gene_name "GBI_05517";
Scaffold28	maker	exon	3150669	3150779	.	+	.	gene_id "GBI_05517"; transcript_id "GBI_05517-RA"; Parent "GBI_05517-RA"; gene_name "GBI_05517";
Scaffold28	maker	exon	3152422	3152641	.	+	.	gene_id "GBI_05517"; transcript_id "GBI_05517-RA"; Parent "GBI_05517-RA"; gene_name "GBI_05517";
Scaffold28	maker	exon	3153059	3153179	.	+	.	gene_id "GBI_05517"; transcript_id "GBI_05517-RA"; Parent "GBI_05517-RA"; gene_name "GBI_05517";
Scaffold28	maker	exon	3155721	3155963	.	+	.	gene_id "GBI_05517"; transcript_id "GBI_05517-RA"; Parent "GBI_05517-RA"; gene_name "GBI_05517";
Scaffold28	maker	exon	3157317	3157445	.	+	.	gene_id "GBI_05517"; transcript_id "GBI_05517-RA"; Parent "GBI_05517-RA"; gene_name "GBI_05517";
Scaffold28	maker	exon	3158812	3159074	.	+	.	gene_id "GBI_05517"; transcript_id "GBI_05517-RA"; Parent "GBI_05517-RA"; gene_name "GBI_05517";
Scaffold28	maker	exon	3160464	3160741	.	+	.	gene_id "GBI_05517"; transcript_id "GBI_05517-RA"; Parent "GBI_05517-RA"; gene_name "GBI_05517";
Scaffold28	maker	exon	3162056	3162248	.	+	.	gene_id "GBI_05517"; transcript_id "GBI_05517-RA"; Parent "GBI_05517-RA"; gene_name "GBI_05517";
Scaffold28	maker	exon	3164839	3164985	.	+	.	gene_id "GBI_05517"; transcript_id "GBI_05517-RA"; Parent "GBI_05517-RA"; gene_name "GBI_05517";
Scaffold28	maker	exon	3167109	3167251	.	+	.	gene_id "GBI_05517"; transcript_id "GBI_05517-RA"; Parent "GBI_05517-RA"; gene_name "GBI_05517";
Scaffold28	maker	exon	3167336	3168645	.	+	.	gene_id "GBI_05517"; transcript_id "GBI_05517-RA"; Parent "GBI_05517-RA"; gene_name "GBI_05517";
Scaffold28	maker	exon	3168666	3168699	.	+	.	gene_id "GBI_05517"; transcript_id "GBI_05517-RA"; Parent "GBI_05517-RA"; gene_name "GBI_05517";
Scaffold28	AGAT	transcript	3149612	3168699	.	+	.	gene_id "GBI_05517"; transcript_id "GBI_05517-RB"; Parent "GBI_05517"; gene_name "GBI_05517";
Scaffold28	maker	exon	3149612	3150152	.	+	.	gene_id "GBI_05517"; transcript_id "GBI_05517-RB"; Parent "GBI_05517-RB"; gene_name "GBI_05517"; previous_transcript_id "GBI_05517-RB";
Scaffold28	maker	exon	3150669	3150779	.	+	.	gene_id "GBI_05517"; transcript_id "GBI_05517-RB"; Parent "GBI_05517-RB"; gene_name "GBI_05517"; previous_transcript_id "GBI_05517-RB";
Scaffold28	maker	exon	3152422	3152641	.	+	.	gene_id "GBI_05517"; transcript_id "GBI_05517-RB"; Parent "GBI_05517-RB"; gene_name "GBI_05517"; previous_transcript_id "GBI_05517-RB";
Scaffold28	maker	exon	3153059	3153179	.	+	.	gene_id "GBI_05517"; transcript_id "GBI_05517-RB"; Parent "GBI_05517-RB"; gene_name "GBI_05517"; previous_transcript_id "GBI_05517-RB";
Scaffold28	maker	exon	3155721	3155963	.	+	.	gene_id "GBI_05517"; transcript_id "GBI_05517-RB"; Parent "GBI_05517-RB"; gene_name "GBI_05517"; previous_transcript_id "GBI_05517-RB";
Scaffold28	maker	exon	3157317	3157445	.	+	.	gene_id "GBI_05517"; transcript_id "GBI_05517-RB"; Parent "GBI_05517-RB"; gene_name "GBI_05517"; previous_transcript_id "GBI_05517-RB";
Scaffold28	maker	exon	3158812	3159074	.	+	.	gene_id "GBI_05517"; transcript_id "GBI_05517-RB"; Parent "GBI_05517-RB"; gene_name "GBI_05517"; previous_transcript_id "GBI_05517-RB";
Scaffold28	maker	exon	3160464	3160741	.	+	.	gene_id "GBI_05517"; transcript_id "GBI_05517-RB"; Parent "GBI_05517-RB"; gene_name "GBI_05517"; previous_transcript_id "GBI_05517-RB";
Scaffold28	maker	exon	3162056	3162248	.	+	.	gene_id "GBI_05517"; transcript_id "GBI_05517-RB"; Parent "GBI_05517-RB"; gene_name "GBI_05517"; previous_transcript_id "GBI_05517-RB";
Scaffold28	maker	exon	3164839	3164985	.	+	.	gene_id "GBI_05517"; transcript_id "GBI_05517-RB"; Parent "GBI_05517-RB"; gene_name "GBI_05517"; previous_transcript_id "GBI_05517-RB";
Scaffold28	maker	exon	3167109	3167251	.	+	.	gene_id "GBI_05517"; transcript_id "GBI_05517-RB"; Parent "GBI_05517-RB"; gene_name "GBI_05517"; previous_transcript_id "GBI_05517-RB";
Scaffold28	maker	exon	3167336	3168645	.	+	.	gene_id "GBI_05517"; transcript_id "GBI_05517-RB"; Parent "GBI_05517-RB"; gene_name "GBI_05517"; previous_transcript_id "GBI_05517-RB";
Scaffold28	maker	exon	3168666	3168699	.	+	.	gene_id "GBI_05517"; transcript_id "GBI_05517-RB"; Parent "GBI_05517-RB"; gene_name "GBI_05517"; previous_transcript_id "GBI_05517-RB";
Scaffold28	StringTie	transcript	3149685	3164377	.	+	.	gene_id "GBI_05517"; transcript_id "GBI_05517.3"; gene_name "GBI_05517"; oId "STRG.7596.3"; cmp_ref "GBI_05517-RA"; class_code "j"; tss_id "TSS18314";
Scaffold28	StringTie	exon	3149685	3149810	.	+	.	gene_id "GBI_05517"; transcript_id "GBI_05517.3"; exon_number "1";
Scaffold28	StringTie	exon	3150025	3150152	.	+	.	gene_id "GBI_05517"; transcript_id "GBI_05517.3"; exon_number "2";
Scaffold28	StringTie	exon	3150669	3150779	.	+	.	gene_id "GBI_05517"; transcript_id "GBI_05517.3"; exon_number "3";
Scaffold28	StringTie	exon	3150852	3151110	.	+	.	gene_id "GBI_05517"; transcript_id "GBI_05517.3"; exon_number "4";
Scaffold28	StringTie	exon	3152422	3152641	.	+	.	gene_id "GBI_05517"; transcript_id "GBI_05517.3"; exon_number "5";
Scaffold28	StringTie	exon	3153059	3153179	.	+	.	gene_id "GBI_05517"; transcript_id "GBI_05517.3"; exon_number "6";
Scaffold28	StringTie	exon	3155721	3155963	.	+	.	gene_id "GBI_05517"; transcript_id "GBI_05517.3"; exon_number "7";
Scaffold28	StringTie	exon	3157317	3157445	.	+	.	gene_id "GBI_05517"; transcript_id "GBI_05517.3"; exon_number "8";
Scaffold28	StringTie	exon	3158812	3159074	.	+	.	gene_id "GBI_05517"; transcript_id "GBI_05517.3"; exon_number "9";
Scaffold28	StringTie	exon	3160464	3160741	.	+	.	gene_id "GBI_05517"; transcript_id "GBI_05517.3"; exon_number "10";
Scaffold28	StringTie	exon	3162056	3164377	.	+	.	gene_id "GBI_05517"; transcript_id "GBI_05517.3"; exon_number "11";
Scaffold28	StringTie	transcript	3149685	3164377	.	+	.	gene_id "GBI_05517"; transcript_id "GBI_05517.4"; gene_name "GBI_05517"; oId "STRG.7596.1"; cmp_ref "GBI_05517-RA"; class_code "n"; tss_id "TSS18314";
Scaffold28	StringTie	exon	3149685	3149810	.	+	.	gene_id "GBI_05517"; transcript_id "GBI_05517.4"; exon_number "1";
Scaffold28	StringTie	exon	3150669	3150779	.	+	.	gene_id "GBI_05517"; transcript_id "GBI_05517.4"; exon_number "2";
Scaffold28	StringTie	exon	3152422	3152641	.	+	.	gene_id "GBI_05517"; transcript_id "GBI_05517.4"; exon_number "3";
Scaffold28	StringTie	exon	3153059	3155963	.	+	.	gene_id "GBI_05517"; transcript_id "GBI_05517.4"; exon_number "4";
Scaffold28	StringTie	exon	3157317	3157445	.	+	.	gene_id "GBI_05517"; transcript_id "GBI_05517.4"; exon_number "5";
Scaffold28	StringTie	exon	3158812	3159074	.	+	.	gene_id "GBI_05517"; transcript_id "GBI_05517.4"; exon_number "6";
Scaffold28	StringTie	exon	3160464	3160741	.	+	.	gene_id "GBI_05517"; transcript_id "GBI_05517.4"; exon_number "7";
Scaffold28	StringTie	exon	3162056	3164377	.	+	.	gene_id "GBI_05517"; transcript_id "GBI_05517.4"; exon_number "8";
Scaffold28	StringTie	transcript	3149685	3169464	.	+	.	gene_id "GBI_05517"; transcript_id "GBI_05517.5"; gene_name "GBI_05517"; oId "STRG.7596.2"; cmp_ref "GBI_05517-RB"; class_code "j"; tss_id "TSS18314";
Scaffold28	StringTie	exon	3149685	3150152	.	+	.	gene_id "GBI_05517"; transcript_id "GBI_05517.5"; exon_number "1";
Scaffold28	StringTie	exon	3150669	3150779	.	+	.	gene_id "GBI_05517"; transcript_id "GBI_05517.5"; exon_number "2";
Scaffold28	StringTie	exon	3152422	3152641	.	+	.	gene_id "GBI_05517"; transcript_id "GBI_05517.5"; exon_number "3";
Scaffold28	StringTie	exon	3153059	3153179	.	+	.	gene_id "GBI_05517"; transcript_id "GBI_05517.5"; exon_number "4";
Scaffold28	StringTie	exon	3155721	3155963	.	+	.	gene_id "GBI_05517"; transcript_id "GBI_05517.5"; exon_number "5";
Scaffold28	StringTie	exon	3157317	3157445	.	+	.	gene_id "GBI_05517"; transcript_id "GBI_05517.5"; exon_number "6";
Scaffold28	StringTie	exon	3158812	3159074	.	+	.	gene_id "GBI_05517"; transcript_id "GBI_05517.5"; exon_number "7";
Scaffold28	StringTie	exon	3160464	3160741	.	+	.	gene_id "GBI_05517"; transcript_id "GBI_05517.5"; exon_number "8";
Scaffold28	StringTie	exon	3162056	3162248	.	+	.	gene_id "GBI_05517"; transcript_id "GBI_05517.5"; exon_number "9";
Scaffold28	StringTie	exon	3164839	3164985	.	+	.	gene_id "GBI_05517"; transcript_id "GBI_05517.5"; exon_number "10";
Scaffold28	StringTie	exon	3165658	3165772	.	+	.	gene_id "GBI_05517"; transcript_id "GBI_05517.5"; exon_number "11";
Scaffold28	StringTie	exon	3167109	3167251	.	+	.	gene_id "GBI_05517"; transcript_id "GBI_05517.5"; exon_number "12";
Scaffold28	StringTie	exon	3167336	3169464	.	+	.	gene_id "GBI_05517"; transcript_id "GBI_05517.5"; exon_number "13";
Scaffold28	StringTie	transcript	3152143	3160986	.	+	.	gene_id "GBI_05517"; transcript_id "GBI_05517.6"; gene_name "GBI_05517"; oId "STRG.7596.4"; cmp_ref "GBI_05517-RB"; class_code "j"; tss_id "TSS18315";
Scaffold28	StringTie	exon	3152143	3152641	.	+	.	gene_id "GBI_05517"; transcript_id "GBI_05517.6"; exon_number "1";
Scaffold28	StringTie	exon	3153059	3153179	.	+	.	gene_id "GBI_05517"; transcript_id "GBI_05517.6"; exon_number "2";
Scaffold28	StringTie	exon	3155721	3155963	.	+	.	gene_id "GBI_05517"; transcript_id "GBI_05517.6"; exon_number "3";
Scaffold28	StringTie	exon	3157317	3157445	.	+	.	gene_id "GBI_05517"; transcript_id "GBI_05517.6"; exon_number "4";
Scaffold28	StringTie	exon	3158812	3159074	.	+	.	gene_id "GBI_05517"; transcript_id "GBI_05517.6"; exon_number "5";
Scaffold28	StringTie	exon	3160464	3160986	.	+	.	gene_id "GBI_05517"; transcript_id "GBI_05517.6"; exon_number "6";
Scaffold28	StringTie	transcript	3159350	3169464	.	+	.	gene_id "GBI_05517"; transcript_id "GBI_05517.7"; gene_name "GBI_05517"; oId "STRG.7596.5"; cmp_ref "GBI_05517-RB"; class_code "n"; tss_id "TSS18316";
Scaffold28	StringTie	exon	3159350	3160741	.	+	.	gene_id "GBI_05517"; transcript_id "GBI_05517.7"; exon_number "1";
Scaffold28	StringTie	exon	3162056	3162248	.	+	.	gene_id "GBI_05517"; transcript_id "GBI_05517.7"; exon_number "2";
Scaffold28	StringTie	exon	3164839	3164985	.	+	.	gene_id "GBI_05517"; transcript_id "GBI_05517.7"; exon_number "3";
Scaffold28	StringTie	exon	3167109	3167251	.	+	.	gene_id "GBI_05517"; transcript_id "GBI_05517.7"; exon_number "4";
Scaffold28	StringTie	exon	3167336	3169464	.	+	.	gene_id "GBI_05517"; transcript_id "GBI_05517.7"; exon_number "5";
Scaffold28	StringTie	transcript	3164712	3169464	.	+	.	gene_id "GBI_05517"; transcript_id "GBI_05517.8"; gene_name "GBI_05517"; oId "STRG.7596.7"; cmp_ref "GBI_05517-RB"; class_code "j"; tss_id "TSS18317";
Scaffold28	StringTie	exon	3164712	3165772	.	+	.	gene_id "GBI_05517"; transcript_id "GBI_05517.8"; exon_number "1";
Scaffold28	StringTie	exon	3167109	3167251	.	+	.	gene_id "GBI_05517"; transcript_id "GBI_05517.8"; exon_number "2";
Scaffold28	StringTie	exon	3167336	3169464	.	+	.	gene_id "GBI_05517"; transcript_id "GBI_05517.8"; exon_number "3";
Scaffold28	StringTie	transcript	3164712	3169464	.	+	.	gene_id "GBI_05517"; transcript_id "GBI_05517.9"; gene_name "GBI_05517"; oId "STRG.7596.6"; cmp_ref "GBI_05517-RB"; class_code "n"; tss_id "TSS18317";
Scaffold28	StringTie	exon	3164712	3164985	.	+	.	gene_id "GBI_05517"; transcript_id "GBI_05517.9"; exon_number "1";
Scaffold28	StringTie	exon	3167109	3167251	.	+	.	gene_id "GBI_05517"; transcript_id "GBI_05517.9"; exon_number "2";
Scaffold28	StringTie	exon	3167336	3169464	.	+	.	gene_id "GBI_05517"; transcript_id "GBI_05517.9"; exon_number "3";
Scaffold28	maker	CDS	3150031	3150152	.	+	0	gene_id "GBI_05517"; transcript_id "GBI_05517-RA"; Parent "GBI_05517-RA"; gene_name "GBI_05517";
Scaffold28	maker	CDS	3150669	3150779	.	+	1	gene_id "GBI_05517"; transcript_id "GBI_05517-RA"; Parent "GBI_05517-RA"; gene_name "GBI_05517";
Scaffold28	maker	CDS	3152422	3152641	.	+	1	gene_id "GBI_05517"; transcript_id "GBI_05517-RA"; Parent "GBI_05517-RA"; gene_name "GBI_05517";
Scaffold28	maker	CDS	3153059	3153179	.	+	0	gene_id "GBI_05517"; transcript_id "GBI_05517-RA"; Parent "GBI_05517-RA"; gene_name "GBI_05517";
Scaffold28	maker	CDS	3155721	3155963	.	+	2	gene_id "GBI_05517"; transcript_id "GBI_05517-RA"; Parent "GBI_05517-RA"; gene_name "GBI_05517";
Scaffold28	maker	CDS	3157317	3157445	.	+	2	gene_id "GBI_05517"; transcript_id "GBI_05517-RA"; Parent "GBI_05517-RA"; gene_name "GBI_05517";
Scaffold28	maker	CDS	3158812	3159074	.	+	2	gene_id "GBI_05517"; transcript_id "GBI_05517-RA"; Parent "GBI_05517-RA"; gene_name "GBI_05517";
Scaffold28	maker	CDS	3160464	3160741	.	+	0	gene_id "GBI_05517"; transcript_id "GBI_05517-RA"; Parent "GBI_05517-RA"; gene_name "GBI_05517";
Scaffold28	maker	CDS	3162056	3162248	.	+	1	gene_id "GBI_05517"; transcript_id "GBI_05517-RA"; Parent "GBI_05517-RA"; gene_name "GBI_05517";
Scaffold28	maker	CDS	3164839	3164985	.	+	0	gene_id "GBI_05517"; transcript_id "GBI_05517-RA"; Parent "GBI_05517-RA"; gene_name "GBI_05517";
Scaffold28	maker	CDS	3167109	3167251	.	+	0	gene_id "GBI_05517"; transcript_id "GBI_05517-RA"; Parent "GBI_05517-RA"; gene_name "GBI_05517";
Scaffold28	maker	CDS	3167336	3167438	.	+	1	gene_id "GBI_05517"; transcript_id "GBI_05517-RA"; Parent "GBI_05517-RA"; gene_name "GBI_05517";
Scaffold28	AGAT	five_prime_UTR	3149612	3149810	.	+	.	gene_id "GBI_05517"; transcript_id "GBI_05517-RA"; Parent "GBI_05517-RA"; gene_name "GBI_05517";
Scaffold28	AGAT	five_prime_UTR	3150025	3150030	.	+	.	gene_id "GBI_05517"; transcript_id "GBI_05517-RA"; Parent "GBI_05517-RA"; gene_name "GBI_05517";
Scaffold28	AGAT	three_prime_UTR	3167439	3168645	.	+	.	gene_id "GBI_05517"; transcript_id "GBI_05517-RA"; Parent "GBI_05517-RA"; gene_name "GBI_05517";
Scaffold28	AGAT	three_prime_UTR	3168666	3168699	.	+	.	gene_id "GBI_05517"; transcript_id "GBI_05517-RA"; Parent "GBI_05517-RA"; gene_name "GBI_05517";
Scaffold28	maker	CDS	3150031	3150152	.	+	0	gene_id "GBI_05517"; transcript_id "GBI_05517-RB"; Parent "GBI_05517-RB"; gene_name "GBI_05517"; previous_transcript_id "GBI_05517-RB";
Scaffold28	maker	CDS	3150669	3150779	.	+	1	gene_id "GBI_05517"; transcript_id "GBI_05517-RB"; Parent "GBI_05517-RB"; gene_name "GBI_05517"; previous_transcript_id "GBI_05517-RB";
Scaffold28	maker	CDS	3152422	3152641	.	+	1	gene_id "GBI_05517"; transcript_id "GBI_05517-RB"; Parent "GBI_05517-RB"; gene_name "GBI_05517"; previous_transcript_id "GBI_05517-RB";
Scaffold28	maker	CDS	3153059	3153179	.	+	0	gene_id "GBI_05517"; transcript_id "GBI_05517-RB"; Parent "GBI_05517-RB"; gene_name "GBI_05517"; previous_transcript_id "GBI_05517-RB";
Scaffold28	maker	CDS	3155721	3155963	.	+	2	gene_id "GBI_05517"; transcript_id "GBI_05517-RB"; Parent "GBI_05517-RB"; gene_name "GBI_05517"; previous_transcript_id "GBI_05517-RB";
Scaffold28	maker	CDS	3157317	3157445	.	+	2	gene_id "GBI_05517"; transcript_id "GBI_05517-RB"; Parent "GBI_05517-RB"; gene_name "GBI_05517"; previous_transcript_id "GBI_05517-RB";
Scaffold28	maker	CDS	3158812	3159074	.	+	2	gene_id "GBI_05517"; transcript_id "GBI_05517-RB"; Parent "GBI_05517-RB"; gene_name "GBI_05517"; previous_transcript_id "GBI_05517-RB";
Scaffold28	maker	CDS	3160464	3160741	.	+	0	gene_id "GBI_05517"; transcript_id "GBI_05517-RB"; Parent "GBI_05517-RB"; gene_name "GBI_05517"; previous_transcript_id "GBI_05517-RB";
Scaffold28	maker	CDS	3162056	3162248	.	+	1	gene_id "GBI_05517"; transcript_id "GBI_05517-RB"; Parent "GBI_05517-RB"; gene_name "GBI_05517"; previous_transcript_id "GBI_05517-RB";
Scaffold28	maker	CDS	3164839	3164985	.	+	0	gene_id "GBI_05517"; transcript_id "GBI_05517-RB"; Parent "GBI_05517-RB"; gene_name "GBI_05517"; previous_transcript_id "GBI_05517-RB";
Scaffold28	maker	CDS	3167109	3167251	.	+	0	gene_id "GBI_05517"; transcript_id "GBI_05517-RB"; Parent "GBI_05517-RB"; gene_name "GBI_05517"; previous_transcript_id "GBI_05517-RB";
Scaffold28	maker	CDS	3167336	3167438	.	+	1	gene_id "GBI_05517"; transcript_id "GBI_05517-RB"; Parent "GBI_05517-RB"; gene_name "GBI_05517"; previous_transcript_id "GBI_05517-RB";
Scaffold28	AGAT	five_prime_UTR	3149612	3150030	.	+	.	gene_id "GBI_05517"; transcript_id "GBI_05517-RB"; Parent "GBI_05517-RB"; gene_name "GBI_05517"; previous_transcript_id "GBI_05517-RB";
Scaffold28	AGAT	three_prime_UTR	3167439	3168645	.	+	.	gene_id "GBI_05517"; transcript_id "GBI_05517-RB"; Parent "GBI_05517-RB"; gene_name "GBI_05517"; previous_transcript_id "GBI_05517-RB";
Scaffold28	AGAT	three_prime_UTR	3168666	3168699	.	+	.	gene_id "GBI_05517"; transcript_id "GBI_05517-RB"; Parent "GBI_05517-RB"; gene_name "GBI_05517"; previous_transcript_id "GBI_05517-RB";
Scaffold28	AGAT	gene	3172613	3177284	.	-	.	gene_id "GBI_05518"; gene_name "GBI_05518";
Scaffold28	StringTie	transcript	3172613	3177284	.	-	.	gene_id "GBI_05518"; transcript_id "GBI_05518.1"; gene_name "GBI_05518"; oId "STRG.7597.3"; cmp_ref "GBI_05518-RA"; class_code "j"; tss_id "TSS18393";
Scaffold28	StringTie	exon	3172613	3175669	.	-	.	gene_id "GBI_05518"; transcript_id "GBI_05518.1"; exon_number "1";
Scaffold28	StringTie	exon	3175785	3175943	.	-	.	gene_id "GBI_05518"; transcript_id "GBI_05518.1"; exon_number "2";
Scaffold28	StringTie	exon	3176015	3176203	.	-	.	gene_id "GBI_05518"; transcript_id "GBI_05518.1"; exon_number "3";
Scaffold28	StringTie	exon	3176319	3177284	.	-	.	gene_id "GBI_05518"; transcript_id "GBI_05518.1"; exon_number "4";
Scaffold28	StringTie	transcript	3172613	3177284	.	-	.	gene_id "GBI_05518"; transcript_id "GBI_05518.2"; gene_name "GBI_05518"; oId "STRG.7597.2"; cmp_ref "GBI_05518-RA"; class_code "m"; tss_id "TSS18393";
Scaffold28	StringTie	exon	3172613	3175943	.	-	.	gene_id "GBI_05518"; transcript_id "GBI_05518.2"; exon_number "1";
Scaffold28	StringTie	exon	3176015	3176203	.	-	.	gene_id "GBI_05518"; transcript_id "GBI_05518.2"; exon_number "2";
Scaffold28	StringTie	exon	3176319	3177284	.	-	.	gene_id "GBI_05518"; transcript_id "GBI_05518.2"; exon_number "3";
Scaffold28	AGAT	transcript	3172613	3177147	.	-	.	gene_id "GBI_05518"; transcript_id "GBI_05518-RA"; Parent "GBI_05518"; gene_name "GBI_05518";
Scaffold28	maker	exon	3172613	3173889	.	-	.	gene_id "GBI_05518"; transcript_id "GBI_05518-RA"; Parent "GBI_05518-RA"; gene_name "GBI_05518";
Scaffold28	maker	exon	3175785	3175943	.	-	.	gene_id "GBI_05518"; transcript_id "GBI_05518-RA"; Parent "GBI_05518-RA"; gene_name "GBI_05518";
Scaffold28	maker	exon	3176015	3176203	.	-	.	gene_id "GBI_05518"; transcript_id "GBI_05518-RA"; Parent "GBI_05518-RA"; gene_name "GBI_05518";
Scaffold28	maker	exon	3176319	3176503	.	-	.	gene_id "GBI_05518"; transcript_id "GBI_05518-RA"; Parent "GBI_05518-RA"; gene_name "GBI_05518";
Scaffold28	maker	exon	3176627	3177147	.	-	.	gene_id "GBI_05518"; transcript_id "GBI_05518-RA"; Parent "GBI_05518-RA"; gene_name "GBI_05518";
Scaffold28	maker	CDS	3173569	3173889	.	-	0	gene_id "GBI_05518"; transcript_id "GBI_05518-RA"; Parent "GBI_05518-RA"; gene_name "GBI_05518";
Scaffold28	maker	CDS	3175785	3175943	.	-	0	gene_id "GBI_05518"; transcript_id "GBI_05518-RA"; Parent "GBI_05518-RA"; gene_name "GBI_05518";
Scaffold28	maker	CDS	3176015	3176203	.	-	0	gene_id "GBI_05518"; transcript_id "GBI_05518-RA"; Parent "GBI_05518-RA"; gene_name "GBI_05518";
Scaffold28	maker	CDS	3176319	3176503	.	-	2	gene_id "GBI_05518"; transcript_id "GBI_05518-RA"; Parent "GBI_05518-RA"; gene_name "GBI_05518";
Scaffold28	maker	CDS	3176627	3176786	.	-	0	gene_id "GBI_05518"; transcript_id "GBI_05518-RA"; Parent "GBI_05518-RA"; gene_name "GBI_05518";
Scaffold28	AGAT	five_prime_UTR	3176787	3177147	.	-	.	gene_id "GBI_05518"; transcript_id "GBI_05518-RA"; Parent "GBI_05518-RA"; gene_name "GBI_05518";
Scaffold28	AGAT	three_prime_UTR	3172613	3173568	.	-	.	gene_id "GBI_05518"; transcript_id "GBI_05518-RA"; Parent "GBI_05518-RA"; gene_name "GBI_05518";
Scaffold28	AGAT	gene	3190832	3200569	.	-	.	gene_id "GBI_05519"; gene_name "GBI_05519";
Scaffold28	AGAT	transcript	3190832	3200569	.	-	.	gene_id "GBI_05519"; transcript_id "GBI_05519-RA"; Parent "GBI_05519"; gene_name "GBI_05519";
Scaffold28	maker	exon	3190832	3190962	.	-	.	gene_id "GBI_05519"; transcript_id "GBI_05519-RA"; Parent "GBI_05519-RA"; gene_name "GBI_05519";
Scaffold28	maker	exon	3192033	3192133	.	-	.	gene_id "GBI_05519"; transcript_id "GBI_05519-RA"; Parent "GBI_05519-RA"; gene_name "GBI_05519";
Scaffold28	maker	exon	3192822	3192981	.	-	.	gene_id "GBI_05519"; transcript_id "GBI_05519-RA"; Parent "GBI_05519-RA"; gene_name "GBI_05519";
Scaffold28	maker	exon	3193081	3193331	.	-	.	gene_id "GBI_05519"; transcript_id "GBI_05519-RA"; Parent "GBI_05519-RA"; gene_name "GBI_05519";
Scaffold28	maker	exon	3193700	3193900	.	-	.	gene_id "GBI_05519"; transcript_id "GBI_05519-RA"; Parent "GBI_05519-RA"; gene_name "GBI_05519";
Scaffold28	maker	exon	3194813	3194980	.	-	.	gene_id "GBI_05519"; transcript_id "GBI_05519-RA"; Parent "GBI_05519-RA"; gene_name "GBI_05519";
Scaffold28	maker	exon	3200501	3200569	.	-	.	gene_id "GBI_05519"; transcript_id "GBI_05519-RA"; Parent "GBI_05519-RA"; gene_name "GBI_05519";
Scaffold28	maker	CDS	3190920	3190962	.	-	1	gene_id "GBI_05519"; transcript_id "GBI_05519-RA"; Parent "GBI_05519-RA"; gene_name "GBI_05519";
Scaffold28	maker	CDS	3192033	3192133	.	-	0	gene_id "GBI_05519"; transcript_id "GBI_05519-RA"; Parent "GBI_05519-RA"; gene_name "GBI_05519";
Scaffold28	maker	CDS	3192822	3192981	.	-	1	gene_id "GBI_05519"; transcript_id "GBI_05519-RA"; Parent "GBI_05519-RA"; gene_name "GBI_05519";
Scaffold28	maker	CDS	3193081	3193331	.	-	0	gene_id "GBI_05519"; transcript_id "GBI_05519-RA"; Parent "GBI_05519-RA"; gene_name "GBI_05519";
Scaffold28	maker	CDS	3193700	3193900	.	-	0	gene_id "GBI_05519"; transcript_id "GBI_05519-RA"; Parent "GBI_05519-RA"; gene_name "GBI_05519";
Scaffold28	maker	CDS	3194813	3194980	.	-	0	gene_id "GBI_05519"; transcript_id "GBI_05519-RA"; Parent "GBI_05519-RA"; gene_name "GBI_05519";
Scaffold28	maker	CDS	3200501	3200569	.	-	0	gene_id "GBI_05519"; transcript_id "GBI_05519-RA"; Parent "GBI_05519-RA"; gene_name "GBI_05519";
Scaffold28	AGAT	three_prime_UTR	3190832	3190919	.	-	.	gene_id "GBI_05519"; transcript_id "GBI_05519-RA"; Parent "GBI_05519-RA"; gene_name "GBI_05519";
Scaffold28	AGAT	gene	3226814	3257484	.	-	.	gene_id "GBI_05520"; gene_name "GBI_05520";
Scaffold28	StringTie	transcript	3226814	3255406	.	-	.	gene_id "GBI_05520"; transcript_id "GBI_05520.1"; gene_name "GBI_05520"; oId "STRG.7598.2"; cmp_ref "GBI_05520-RB"; class_code "j"; tss_id "TSS18394";
Scaffold28	StringTie	exon	3226814	3228548	.	-	.	gene_id "GBI_05520"; transcript_id "GBI_05520.1"; exon_number "1";
Scaffold28	StringTie	exon	3229095	3229334	.	-	.	gene_id "GBI_05520"; transcript_id "GBI_05520.1"; exon_number "2";
Scaffold28	StringTie	exon	3229818	3230034	.	-	.	gene_id "GBI_05520"; transcript_id "GBI_05520.1"; exon_number "3";
Scaffold28	StringTie	exon	3240503	3240600	.	-	.	gene_id "GBI_05520"; transcript_id "GBI_05520.1"; exon_number "4";
Scaffold28	StringTie	exon	3247260	3247400	.	-	.	gene_id "GBI_05520"; transcript_id "GBI_05520.1"; exon_number "5";
Scaffold28	StringTie	exon	3249700	3250015	.	-	.	gene_id "GBI_05520"; transcript_id "GBI_05520.1"; exon_number "6";
Scaffold28	StringTie	exon	3254527	3254690	.	-	.	gene_id "GBI_05520"; transcript_id "GBI_05520.1"; exon_number "7";
Scaffold28	StringTie	exon	3255197	3255406	.	-	.	gene_id "GBI_05520"; transcript_id "GBI_05520.1"; exon_number "8";
Scaffold28	StringTie	transcript	3226814	3255406	.	-	.	gene_id "GBI_05520"; transcript_id "GBI_05520.2"; gene_name "GBI_05520"; oId "STRG.7598.1"; cmp_ref "GBI_05520-RB"; class_code "n"; tss_id "TSS18394";
Scaffold28	StringTie	exon	3226814	3228548	.	-	.	gene_id "GBI_05520"; transcript_id "GBI_05520.2"; exon_number "1";
Scaffold28	StringTie	exon	3229095	3229334	.	-	.	gene_id "GBI_05520"; transcript_id "GBI_05520.2"; exon_number "2";
Scaffold28	StringTie	exon	3229818	3230034	.	-	.	gene_id "GBI_05520"; transcript_id "GBI_05520.2"; exon_number "3";
Scaffold28	StringTie	exon	3240503	3241494	.	-	.	gene_id "GBI_05520"; transcript_id "GBI_05520.2"; exon_number "4";
Scaffold28	StringTie	exon	3247260	3247400	.	-	.	gene_id "GBI_05520"; transcript_id "GBI_05520.2"; exon_number "5";
Scaffold28	StringTie	exon	3249700	3250015	.	-	.	gene_id "GBI_05520"; transcript_id "GBI_05520.2"; exon_number "6";
Scaffold28	StringTie	exon	3254527	3254690	.	-	.	gene_id "GBI_05520"; transcript_id "GBI_05520.2"; exon_number "7";
Scaffold28	StringTie	exon	3255197	3255406	.	-	.	gene_id "GBI_05520"; transcript_id "GBI_05520.2"; exon_number "8";
Scaffold28	AGAT	transcript	3227523	3240723	.	-	.	gene_id "GBI_05520"; transcript_id "GBI_05520-RA"; Parent "GBI_05520"; gene_name "GBI_05520";
Scaffold28	maker	exon	3227523	3227646	.	-	.	gene_id "GBI_05520"; transcript_id "GBI_05520-RA"; Parent "GBI_05520-RA"; gene_name "GBI_05520";
Scaffold28	maker	exon	3229150	3229316	.	-	.	gene_id "GBI_05520"; transcript_id "GBI_05520-RA"; Parent "GBI_05520-RA"; gene_name "GBI_05520";
Scaffold28	maker	exon	3229818	3230034	.	-	.	gene_id "GBI_05520"; transcript_id "GBI_05520-RA"; Parent "GBI_05520-RA"; gene_name "GBI_05520";
Scaffold28	maker	exon	3240503	3240723	.	-	.	gene_id "GBI_05520"; transcript_id "GBI_05520-RA"; Parent "GBI_05520-RA"; gene_name "GBI_05520";
Scaffold28	AGAT	transcript	3227523	3257484	.	-	.	gene_id "GBI_05520"; transcript_id "GBI_05520-RB"; Parent "GBI_05520"; gene_name "GBI_05520";
Scaffold28	maker	exon	3227523	3227646	.	-	.	gene_id "GBI_05520"; transcript_id "GBI_05520-RB"; Parent "GBI_05520-RB"; gene_name "GBI_05520"; previous_transcript_id "GBI_05520-RB";
Scaffold28	maker	exon	3229150	3229316	.	-	.	gene_id "GBI_05520"; transcript_id "GBI_05520-RB"; Parent "GBI_05520-RB"; gene_name "GBI_05520"; previous_transcript_id "GBI_05520-RB";
Scaffold28	maker	exon	3229818	3230034	.	-	.	gene_id "GBI_05520"; transcript_id "GBI_05520-RB"; Parent "GBI_05520-RB"; gene_name "GBI_05520"; previous_transcript_id "GBI_05520-RB";
Scaffold28	maker	exon	3240503	3240600	.	-	.	gene_id "GBI_05520"; transcript_id "GBI_05520-RB"; Parent "GBI_05520-RB"; gene_name "GBI_05520"; previous_transcript_id "GBI_05520-RB";
Scaffold28	maker	exon	3241118	3241233	.	-	.	gene_id "GBI_05520"; transcript_id "GBI_05520-RB"; Parent "GBI_05520-RB"; gene_name "GBI_05520"; previous_transcript_id "GBI_05520-RB";
Scaffold28	maker	exon	3241302	3241494	.	-	.	gene_id "GBI_05520"; transcript_id "GBI_05520-RB"; Parent "GBI_05520-RB"; gene_name "GBI_05520"; previous_transcript_id "GBI_05520-RB";
Scaffold28	maker	exon	3247260	3247400	.	-	.	gene_id "GBI_05520"; transcript_id "GBI_05520-RB"; Parent "GBI_05520-RB"; gene_name "GBI_05520"; previous_transcript_id "GBI_05520-RB";
Scaffold28	maker	exon	3249700	3250015	.	-	.	gene_id "GBI_05520"; transcript_id "GBI_05520-RB"; Parent "GBI_05520-RB"; gene_name "GBI_05520"; previous_transcript_id "GBI_05520-RB";
Scaffold28	maker	exon	3254527	3254690	.	-	.	gene_id "GBI_05520"; transcript_id "GBI_05520-RB"; Parent "GBI_05520-RB"; gene_name "GBI_05520"; previous_transcript_id "GBI_05520-RB";
Scaffold28	maker	exon	3255197	3255404	.	-	.	gene_id "GBI_05520"; transcript_id "GBI_05520-RB"; Parent "GBI_05520-RB"; gene_name "GBI_05520"; previous_transcript_id "GBI_05520-RB";
Scaffold28	maker	exon	3257180	3257484	.	-	.	gene_id "GBI_05520"; transcript_id "GBI_05520-RB"; Parent "GBI_05520-RB"; gene_name "GBI_05520"; previous_transcript_id "GBI_05520-RB";
Scaffold28	maker	CDS	3227523	3227646	.	-	1	gene_id "GBI_05520"; transcript_id "GBI_05520-RA"; Parent "GBI_05520-RA"; gene_name "GBI_05520";
Scaffold28	maker	CDS	3229150	3229316	.	-	0	gene_id "GBI_05520"; transcript_id "GBI_05520-RA"; Parent "GBI_05520-RA"; gene_name "GBI_05520";
Scaffold28	maker	CDS	3229818	3230034	.	-	1	gene_id "GBI_05520"; transcript_id "GBI_05520-RA"; Parent "GBI_05520-RA"; gene_name "GBI_05520";
Scaffold28	maker	CDS	3240503	3240723	.	-	0	gene_id "GBI_05520"; transcript_id "GBI_05520-RA"; Parent "GBI_05520-RA"; gene_name "GBI_05520";
Scaffold28	maker	CDS	3227523	3227646	.	-	1	gene_id "GBI_05520"; transcript_id "GBI_05520-RB"; Parent "GBI_05520-RB"; gene_name "GBI_05520"; previous_transcript_id "GBI_05520-RB";
Scaffold28	maker	CDS	3229150	3229316	.	-	0	gene_id "GBI_05520"; transcript_id "GBI_05520-RB"; Parent "GBI_05520-RB"; gene_name "GBI_05520"; previous_transcript_id "GBI_05520-RB";
Scaffold28	maker	CDS	3229818	3230034	.	-	1	gene_id "GBI_05520"; transcript_id "GBI_05520-RB"; Parent "GBI_05520-RB"; gene_name "GBI_05520"; previous_transcript_id "GBI_05520-RB";
Scaffold28	maker	CDS	3240503	3240600	.	-	0	gene_id "GBI_05520"; transcript_id "GBI_05520-RB"; Parent "GBI_05520-RB"; gene_name "GBI_05520"; previous_transcript_id "GBI_05520-RB";
Scaffold28	maker	CDS	3241118	3241233	.	-	2	gene_id "GBI_05520"; transcript_id "GBI_05520-RB"; Parent "GBI_05520-RB"; gene_name "GBI_05520"; previous_transcript_id "GBI_05520-RB";
Scaffold28	maker	CDS	3241302	3241494	.	-	0	gene_id "GBI_05520"; transcript_id "GBI_05520-RB"; Parent "GBI_05520-RB"; gene_name "GBI_05520"; previous_transcript_id "GBI_05520-RB";
Scaffold28	maker	CDS	3247260	3247400	.	-	0	gene_id "GBI_05520"; transcript_id "GBI_05520-RB"; Parent "GBI_05520-RB"; gene_name "GBI_05520"; previous_transcript_id "GBI_05520-RB";
Scaffold28	maker	CDS	3249700	3250015	.	-	1	gene_id "GBI_05520"; transcript_id "GBI_05520-RB"; Parent "GBI_05520-RB"; gene_name "GBI_05520"; previous_transcript_id "GBI_05520-RB";
Scaffold28	maker	CDS	3254527	3254690	.	-	0	gene_id "GBI_05520"; transcript_id "GBI_05520-RB"; Parent "GBI_05520-RB"; gene_name "GBI_05520"; previous_transcript_id "GBI_05520-RB";
Scaffold28	maker	CDS	3255197	3255404	.	-	1	gene_id "GBI_05520"; transcript_id "GBI_05520-RB"; Parent "GBI_05520-RB"; gene_name "GBI_05520"; previous_transcript_id "GBI_05520-RB";
Scaffold28	maker	CDS	3257180	3257379	.	-	0	gene_id "GBI_05520"; transcript_id "GBI_05520-RB"; Parent "GBI_05520-RB"; gene_name "GBI_05520"; previous_transcript_id "GBI_05520-RB";
Scaffold28	AGAT	five_prime_UTR	3257380	3257484	.	-	.	gene_id "GBI_05520"; transcript_id "GBI_05520-RB"; Parent "GBI_05520-RB"; gene_name "GBI_05520"; previous_transcript_id "GBI_05520-RB";
Scaffold28	StringTie	transcript	3228709	3233553	.	-	.	gene_id "GBI_05520"; transcript_id "GBI_05520.5"; gene_name "GBI_05520"; oId "STRG.7598.3"; cmp_ref "GBI_05520-RA"; class_code "j"; tss_id "TSS18395";
Scaffold28	StringTie	exon	3228709	3229334	.	-	.	gene_id "GBI_05520"; transcript_id "GBI_05520.5"; exon_number "1";
Scaffold28	StringTie	exon	3229818	3233553	.	-	.	gene_id "GBI_05520"; transcript_id "GBI_05520.5"; exon_number "2";
Scaffold28	StringTie	transcript	3234644	3255406	.	-	.	gene_id "GBI_05520"; transcript_id "GBI_05520.6"; gene_name "GBI_05520"; oId "STRG.7598.6"; cmp_ref "GBI_05520-RB"; class_code "j"; tss_id "TSS18394";
Scaffold28	StringTie	exon	3234644	3240600	.	-	.	gene_id "GBI_05520"; transcript_id "GBI_05520.6"; exon_number "1";
Scaffold28	StringTie	exon	3247260	3247400	.	-	.	gene_id "GBI_05520"; transcript_id "GBI_05520.6"; exon_number "2";
Scaffold28	StringTie	exon	3249700	3250015	.	-	.	gene_id "GBI_05520"; transcript_id "GBI_05520.6"; exon_number "3";
Scaffold28	StringTie	exon	3254527	3254690	.	-	.	gene_id "GBI_05520"; transcript_id "GBI_05520.6"; exon_number "4";
Scaffold28	StringTie	exon	3255197	3255406	.	-	.	gene_id "GBI_05520"; transcript_id "GBI_05520.6"; exon_number "5";
Scaffold28	StringTie	transcript	3234644	3255406	.	-	.	gene_id "GBI_05520"; transcript_id "GBI_05520.7"; gene_name "GBI_05520"; oId "STRG.7598.4"; cmp_ref "GBI_05520-RC"; class_code "m"; tss_id "TSS18394";
Scaffold28	StringTie	exon	3234644	3247400	.	-	.	gene_id "GBI_05520"; transcript_id "GBI_05520.7"; exon_number "1";
Scaffold28	StringTie	exon	3249700	3250015	.	-	.	gene_id "GBI_05520"; transcript_id "GBI_05520.7"; exon_number "2";
Scaffold28	StringTie	exon	3254527	3254690	.	-	.	gene_id "GBI_05520"; transcript_id "GBI_05520.7"; exon_number "3";
Scaffold28	StringTie	exon	3255197	3255406	.	-	.	gene_id "GBI_05520"; transcript_id "GBI_05520.7"; exon_number "4";
Scaffold28	AGAT	transcript	3236692	3257484	.	-	.	gene_id "GBI_05520"; transcript_id "GBI_05520-RC"; Parent "GBI_05520"; gene_name "GBI_05520";
Scaffold28	maker	exon	3236692	3241494	.	-	.	gene_id "GBI_05520"; transcript_id "GBI_05520-RC"; Parent "GBI_05520-RC"; gene_name "GBI_05520"; previous_transcript_id "GBI_05520-RC";
Scaffold28	maker	exon	3247260	3247400	.	-	.	gene_id "GBI_05520"; transcript_id "GBI_05520-RC"; Parent "GBI_05520-RC"; gene_name "GBI_05520"; previous_transcript_id "GBI_05520-RC";
Scaffold28	maker	exon	3249700	3250015	.	-	.	gene_id "GBI_05520"; transcript_id "GBI_05520-RC"; Parent "GBI_05520-RC"; gene_name "GBI_05520"; previous_transcript_id "GBI_05520-RC";
Scaffold28	maker	exon	3254527	3254690	.	-	.	gene_id "GBI_05520"; transcript_id "GBI_05520-RC"; Parent "GBI_05520-RC"; gene_name "GBI_05520"; previous_transcript_id "GBI_05520-RC";
Scaffold28	maker	exon	3255197	3255404	.	-	.	gene_id "GBI_05520"; transcript_id "GBI_05520-RC"; Parent "GBI_05520-RC"; gene_name "GBI_05520"; previous_transcript_id "GBI_05520-RC";
Scaffold28	maker	exon	3257180	3257484	.	-	.	gene_id "GBI_05520"; transcript_id "GBI_05520-RC"; Parent "GBI_05520-RC"; gene_name "GBI_05520"; previous_transcript_id "GBI_05520-RC";
Scaffold28	StringTie	transcript	3248379	3255406	.	-	.	gene_id "GBI_05520"; transcript_id "GBI_05520.9"; gene_name "GBI_05520"; oId "STRG.7598.7"; cmp_ref "GBI_05520-RC"; class_code "j"; tss_id "TSS18394";
Scaffold28	StringTie	exon	3248379	3250015	.	-	.	gene_id "GBI_05520"; transcript_id "GBI_05520.9"; exon_number "1";
Scaffold28	StringTie	exon	3254527	3254690	.	-	.	gene_id "GBI_05520"; transcript_id "GBI_05520.9"; exon_number "2";
Scaffold28	StringTie	exon	3255197	3255406	.	-	.	gene_id "GBI_05520"; transcript_id "GBI_05520.9"; exon_number "3";
Scaffold28	maker	CDS	3241216	3241494	.	-	0	gene_id "GBI_05520"; transcript_id "GBI_05520-RC"; Parent "GBI_05520-RC"; gene_name "GBI_05520"; previous_transcript_id "GBI_05520-RC";
Scaffold28	maker	CDS	3247260	3247400	.	-	0	gene_id "GBI_05520"; transcript_id "GBI_05520-RC"; Parent "GBI_05520-RC"; gene_name "GBI_05520"; previous_transcript_id "GBI_05520-RC";
Scaffold28	maker	CDS	3249700	3250015	.	-	1	gene_id "GBI_05520"; transcript_id "GBI_05520-RC"; Parent "GBI_05520-RC"; gene_name "GBI_05520"; previous_transcript_id "GBI_05520-RC";
Scaffold28	maker	CDS	3254527	3254690	.	-	0	gene_id "GBI_05520"; transcript_id "GBI_05520-RC"; Parent "GBI_05520-RC"; gene_name "GBI_05520"; previous_transcript_id "GBI_05520-RC";
Scaffold28	maker	CDS	3255197	3255404	.	-	1	gene_id "GBI_05520"; transcript_id "GBI_05520-RC"; Parent "GBI_05520-RC"; gene_name "GBI_05520"; previous_transcript_id "GBI_05520-RC";
Scaffold28	maker	CDS	3257180	3257379	.	-	0	gene_id "GBI_05520"; transcript_id "GBI_05520-RC"; Parent "GBI_05520-RC"; gene_name "GBI_05520"; previous_transcript_id "GBI_05520-RC";
Scaffold28	AGAT	five_prime_UTR	3257380	3257484	.	-	.	gene_id "GBI_05520"; transcript_id "GBI_05520-RC"; Parent "GBI_05520-RC"; gene_name "GBI_05520"; previous_transcript_id "GBI_05520-RC";
Scaffold28	AGAT	three_prime_UTR	3236692	3241215	.	-	.	gene_id "GBI_05520"; transcript_id "GBI_05520-RC"; Parent "GBI_05520-RC"; gene_name "GBI_05520"; previous_transcript_id "GBI_05520-RC";
Scaffold28	AGAT	gene	3293448	3296855	.	-	.	gene_id "GBI_05521"; gene_name "GBI_05521";
Scaffold28	AGAT	transcript	3293448	3296855	.	-	.	gene_id "GBI_05521"; transcript_id "GBI_05521-RA"; Parent "GBI_05521"; gene_name "GBI_05521";
Scaffold28	maker	exon	3293448	3293515	.	-	.	gene_id "GBI_05521"; transcript_id "GBI_05521-RA"; Parent "GBI_05521-RA"; gene_name "GBI_05521";
Scaffold28	maker	exon	3296640	3296855	.	-	.	gene_id "GBI_05521"; transcript_id "GBI_05521-RA"; Parent "GBI_05521-RA"; gene_name "GBI_05521";
Scaffold28	maker	CDS	3293448	3293515	.	-	2	gene_id "GBI_05521"; transcript_id "GBI_05521-RA"; Parent "GBI_05521-RA"; gene_name "GBI_05521";
Scaffold28	maker	CDS	3296640	3296817	.	-	0	gene_id "GBI_05521"; transcript_id "GBI_05521-RA"; Parent "GBI_05521-RA"; gene_name "GBI_05521";
Scaffold28	AGAT	five_prime_UTR	3296818	3296855	.	-	.	gene_id "GBI_05521"; transcript_id "GBI_05521-RA"; Parent "GBI_05521-RA"; gene_name "GBI_05521";
Scaffold28	AGAT	gene	3304359	3310810	.	-	.	gene_id "GBI_05522"; gene_name "GBI_05522";
Scaffold28	AGAT	transcript	3304359	3310810	.	-	.	gene_id "GBI_05522"; transcript_id "GBI_05522-RA"; Parent "GBI_05522"; gene_name "GBI_05522";
Scaffold28	maker	exon	3304359	3304696	.	-	.	gene_id "GBI_05522"; transcript_id "GBI_05522-RA"; Parent "GBI_05522-RA"; gene_name "GBI_05522";
Scaffold28	maker	exon	3307601	3307718	.	-	.	gene_id "GBI_05522"; transcript_id "GBI_05522-RA"; Parent "GBI_05522-RA"; gene_name "GBI_05522";
Scaffold28	maker	exon	3307804	3307913	.	-	.	gene_id "GBI_05522"; transcript_id "GBI_05522-RA"; Parent "GBI_05522-RA"; gene_name "GBI_05522";
Scaffold28	maker	exon	3310273	3310454	.	-	.	gene_id "GBI_05522"; transcript_id "GBI_05522-RA"; Parent "GBI_05522-RA"; gene_name "GBI_05522";
Scaffold28	maker	exon	3310531	3310810	.	-	.	gene_id "GBI_05522"; transcript_id "GBI_05522-RA"; Parent "GBI_05522-RA"; gene_name "GBI_05522";
Scaffold28	maker	CDS	3304610	3304696	.	-	0	gene_id "GBI_05522"; transcript_id "GBI_05522-RA"; Parent "GBI_05522-RA"; gene_name "GBI_05522";
Scaffold28	maker	CDS	3307601	3307718	.	-	1	gene_id "GBI_05522"; transcript_id "GBI_05522-RA"; Parent "GBI_05522-RA"; gene_name "GBI_05522";
Scaffold28	maker	CDS	3307804	3307913	.	-	0	gene_id "GBI_05522"; transcript_id "GBI_05522-RA"; Parent "GBI_05522-RA"; gene_name "GBI_05522";
Scaffold28	maker	CDS	3310273	3310422	.	-	0	gene_id "GBI_05522"; transcript_id "GBI_05522-RA"; Parent "GBI_05522-RA"; gene_name "GBI_05522";
Scaffold28	AGAT	five_prime_UTR	3310423	3310454	.	-	.	gene_id "GBI_05522"; transcript_id "GBI_05522-RA"; Parent "GBI_05522-RA"; gene_name "GBI_05522";
Scaffold28	AGAT	five_prime_UTR	3310531	3310810	.	-	.	gene_id "GBI_05522"; transcript_id "GBI_05522-RA"; Parent "GBI_05522-RA"; gene_name "GBI_05522";
Scaffold28	AGAT	three_prime_UTR	3304359	3304609	.	-	.	gene_id "GBI_05522"; transcript_id "GBI_05522-RA"; Parent "GBI_05522-RA"; gene_name "GBI_05522";
Scaffold28	AGAT	transcript	3304362	3310810	.	-	.	gene_id "GBI_05522"; transcript_id "GBI_05522-RB"; Parent "GBI_05522"; gene_name "GBI_05522";
Scaffold28	maker	exon	3304362	3304696	.	-	.	gene_id "GBI_05522"; transcript_id "GBI_05522-RB"; Parent "GBI_05522-RB"; gene_name "GBI_05522"; previous_transcript_id "GBI_05522-RB";
Scaffold28	maker	exon	3307601	3307718	.	-	.	gene_id "GBI_05522"; transcript_id "GBI_05522-RB"; Parent "GBI_05522-RB"; gene_name "GBI_05522"; previous_transcript_id "GBI_05522-RB";
Scaffold28	maker	exon	3307804	3307913	.	-	.	gene_id "GBI_05522"; transcript_id "GBI_05522-RB"; Parent "GBI_05522-RB"; gene_name "GBI_05522"; previous_transcript_id "GBI_05522-RB";
Scaffold28	maker	exon	3310273	3310810	.	-	.	gene_id "GBI_05522"; transcript_id "GBI_05522-RB"; Parent "GBI_05522-RB"; gene_name "GBI_05522"; previous_transcript_id "GBI_05522-RB";
Scaffold28	maker	CDS	3304610	3304696	.	-	0	gene_id "GBI_05522"; transcript_id "GBI_05522-RB"; Parent "GBI_05522-RB"; gene_name "GBI_05522"; previous_transcript_id "GBI_05522-RB";
Scaffold28	maker	CDS	3307601	3307718	.	-	1	gene_id "GBI_05522"; transcript_id "GBI_05522-RB"; Parent "GBI_05522-RB"; gene_name "GBI_05522"; previous_transcript_id "GBI_05522-RB";
Scaffold28	maker	CDS	3307804	3307913	.	-	0	gene_id "GBI_05522"; transcript_id "GBI_05522-RB"; Parent "GBI_05522-RB"; gene_name "GBI_05522"; previous_transcript_id "GBI_05522-RB";
Scaffold28	maker	CDS	3310273	3310422	.	-	0	gene_id "GBI_05522"; transcript_id "GBI_05522-RB"; Parent "GBI_05522-RB"; gene_name "GBI_05522"; previous_transcript_id "GBI_05522-RB";
Scaffold28	AGAT	five_prime_UTR	3310423	3310810	.	-	.	gene_id "GBI_05522"; transcript_id "GBI_05522-RB"; Parent "GBI_05522-RB"; gene_name "GBI_05522"; previous_transcript_id "GBI_05522-RB";
Scaffold28	AGAT	three_prime_UTR	3304362	3304609	.	-	.	gene_id "GBI_05522"; transcript_id "GBI_05522-RB"; Parent "GBI_05522-RB"; gene_name "GBI_05522"; previous_transcript_id "GBI_05522-RB";
Scaffold28	AGAT	gene	3310821	3315450	.	+	.	gene_id "GBI_05523"; gene_name "GBI_05523";
Scaffold28	StringTie	transcript	3310821	3315450	.	+	.	gene_id "GBI_05523"; transcript_id "GBI_05523.1"; gene_name "GBI_05523"; oId "STRG.7603.3"; cmp_ref "GBI_05523-RA"; class_code "j"; tss_id "TSS18318";
Scaffold28	StringTie	exon	3310821	3311359	.	+	.	gene_id "GBI_05523"; transcript_id "GBI_05523.1"; exon_number "1";
Scaffold28	StringTie	exon	3311470	3311547	.	+	.	gene_id "GBI_05523"; transcript_id "GBI_05523.1"; exon_number "2";
Scaffold28	StringTie	exon	3312163	3312321	.	+	.	gene_id "GBI_05523"; transcript_id "GBI_05523.1"; exon_number "3";
Scaffold28	StringTie	exon	3314479	3314598	.	+	.	gene_id "GBI_05523"; transcript_id "GBI_05523.1"; exon_number "4";
Scaffold28	StringTie	exon	3314681	3315450	.	+	.	gene_id "GBI_05523"; transcript_id "GBI_05523.1"; exon_number "5";
Scaffold28	StringTie	transcript	3310821	3315450	.	+	.	gene_id "GBI_05523"; transcript_id "GBI_05523.2"; gene_name "GBI_05523"; oId "STRG.7603.1"; cmp_ref "GBI_05523-RA"; class_code "m"; tss_id "TSS18318";
Scaffold28	StringTie	exon	3310821	3311359	.	+	.	gene_id "GBI_05523"; transcript_id "GBI_05523.2"; exon_number "1";
Scaffold28	StringTie	exon	3311470	3312321	.	+	.	gene_id "GBI_05523"; transcript_id "GBI_05523.2"; exon_number "2";
Scaffold28	StringTie	exon	3314479	3314598	.	+	.	gene_id "GBI_05523"; transcript_id "GBI_05523.2"; exon_number "3";
Scaffold28	StringTie	exon	3314681	3315450	.	+	.	gene_id "GBI_05523"; transcript_id "GBI_05523.2"; exon_number "4";
Scaffold28	AGAT	transcript	3310821	3315138	.	+	.	gene_id "GBI_05523"; transcript_id "GBI_05523-RA"; Parent "GBI_05523"; gene_name "GBI_05523";
Scaffold28	maker	exon	3310821	3311359	.	+	.	gene_id "GBI_05523"; transcript_id "GBI_05523-RA"; Parent "GBI_05523-RA"; gene_name "GBI_05523";
Scaffold28	maker	exon	3311470	3311547	.	+	.	gene_id "GBI_05523"; transcript_id "GBI_05523-RA"; Parent "GBI_05523-RA"; gene_name "GBI_05523";
Scaffold28	maker	exon	3311939	3312062	.	+	.	gene_id "GBI_05523"; transcript_id "GBI_05523-RA"; Parent "GBI_05523-RA"; gene_name "GBI_05523";
Scaffold28	maker	exon	3312163	3312321	.	+	.	gene_id "GBI_05523"; transcript_id "GBI_05523-RA"; Parent "GBI_05523-RA"; gene_name "GBI_05523";
Scaffold28	maker	exon	3314479	3314598	.	+	.	gene_id "GBI_05523"; transcript_id "GBI_05523-RA"; Parent "GBI_05523-RA"; gene_name "GBI_05523";
Scaffold28	maker	exon	3314681	3315138	.	+	.	gene_id "GBI_05523"; transcript_id "GBI_05523-RA"; Parent "GBI_05523-RA"; gene_name "GBI_05523";
Scaffold28	StringTie	transcript	3311385	3315450	.	+	.	gene_id "GBI_05523"; transcript_id "GBI_05523.4"; gene_name "GBI_05523"; oId "STRG.7603.4"; cmp_ref "GBI_05523-RA"; class_code "j"; tss_id "TSS18319";
Scaffold28	StringTie	exon	3311385	3311547	.	+	.	gene_id "GBI_05523"; transcript_id "GBI_05523.4"; exon_number "1";
Scaffold28	StringTie	exon	3311939	3312062	.	+	.	gene_id "GBI_05523"; transcript_id "GBI_05523.4"; exon_number "2";
Scaffold28	StringTie	exon	3312163	3312321	.	+	.	gene_id "GBI_05523"; transcript_id "GBI_05523.4"; exon_number "3";
Scaffold28	StringTie	exon	3314479	3314598	.	+	.	gene_id "GBI_05523"; transcript_id "GBI_05523.4"; exon_number "4";
Scaffold28	StringTie	exon	3314681	3315450	.	+	.	gene_id "GBI_05523"; transcript_id "GBI_05523.4"; exon_number "5";
Scaffold28	StringTie	transcript	3311469	3312609	.	+	.	gene_id "GBI_05523"; transcript_id "GBI_05523.5"; gene_name "GBI_05523"; oId "STRG.7603.5"; cmp_ref "GBI_05523-RA"; class_code "n"; tss_id "TSS18319";
Scaffold28	StringTie	exon	3311469	3312062	.	+	.	gene_id "GBI_05523"; transcript_id "GBI_05523.5"; exon_number "1";
Scaffold28	StringTie	exon	3312163	3312609	.	+	.	gene_id "GBI_05523"; transcript_id "GBI_05523.5"; exon_number "2";
Scaffold28	StringTie	transcript	3312884	3315138	.	+	.	gene_id "GBI_05523"; transcript_id "GBI_05523.6"; gene_name "GBI_05523"; oId "STRG.7603.6"; cmp_ref "GBI_05523-RA"; class_code "j"; tss_id "TSS18320";
Scaffold28	StringTie	exon	3312884	3314598	.	+	.	gene_id "GBI_05523"; transcript_id "GBI_05523.6"; exon_number "1";
Scaffold28	StringTie	exon	3314681	3315138	.	+	.	gene_id "GBI_05523"; transcript_id "GBI_05523.6"; exon_number "2";
Scaffold28	maker	CDS	3311283	3311359	.	+	0	gene_id "GBI_05523"; transcript_id "GBI_05523-RA"; Parent "GBI_05523-RA"; gene_name "GBI_05523";
Scaffold28	maker	CDS	3311470	3311547	.	+	1	gene_id "GBI_05523"; transcript_id "GBI_05523-RA"; Parent "GBI_05523-RA"; gene_name "GBI_05523";
Scaffold28	maker	CDS	3311939	3312062	.	+	1	gene_id "GBI_05523"; transcript_id "GBI_05523-RA"; Parent "GBI_05523-RA"; gene_name "GBI_05523";
Scaffold28	maker	CDS	3312163	3312321	.	+	0	gene_id "GBI_05523"; transcript_id "GBI_05523-RA"; Parent "GBI_05523-RA"; gene_name "GBI_05523";
Scaffold28	maker	CDS	3314479	3314598	.	+	0	gene_id "GBI_05523"; transcript_id "GBI_05523-RA"; Parent "GBI_05523-RA"; gene_name "GBI_05523";
Scaffold28	maker	CDS	3314681	3314794	.	+	0	gene_id "GBI_05523"; transcript_id "GBI_05523-RA"; Parent "GBI_05523-RA"; gene_name "GBI_05523";
Scaffold28	AGAT	five_prime_UTR	3310821	3311282	.	+	.	gene_id "GBI_05523"; transcript_id "GBI_05523-RA"; Parent "GBI_05523-RA"; gene_name "GBI_05523";
Scaffold28	AGAT	three_prime_UTR	3314795	3315138	.	+	.	gene_id "GBI_05523"; transcript_id "GBI_05523-RA"; Parent "GBI_05523-RA"; gene_name "GBI_05523";
Scaffold28	AGAT	gene	3379607	3412601	.	-	.	gene_id "GBI_05526"; gene_name "GBI_05526";
Scaffold28	AGAT	transcript	3379607	3412601	.	-	.	gene_id "GBI_05526"; transcript_id "GBI_05526-RA"; Parent "GBI_05526"; gene_name "GBI_05526";
Scaffold28	maker	exon	3379607	3379664	.	-	.	gene_id "GBI_05526"; transcript_id "GBI_05526-RA"; Parent "GBI_05526-RA"; gene_name "GBI_05526";
Scaffold28	maker	exon	3381654	3381816	.	-	.	gene_id "GBI_05526"; transcript_id "GBI_05526-RA"; Parent "GBI_05526-RA"; gene_name "GBI_05526";
Scaffold28	maker	exon	3382120	3382318	.	-	.	gene_id "GBI_05526"; transcript_id "GBI_05526-RA"; Parent "GBI_05526-RA"; gene_name "GBI_05526";
Scaffold28	maker	exon	3382878	3383081	.	-	.	gene_id "GBI_05526"; transcript_id "GBI_05526-RA"; Parent "GBI_05526-RA"; gene_name "GBI_05526";
Scaffold28	maker	exon	3391415	3391679	.	-	.	gene_id "GBI_05526"; transcript_id "GBI_05526-RA"; Parent "GBI_05526-RA"; gene_name "GBI_05526";
Scaffold28	maker	exon	3394882	3395072	.	-	.	gene_id "GBI_05526"; transcript_id "GBI_05526-RA"; Parent "GBI_05526-RA"; gene_name "GBI_05526";
Scaffold28	maker	exon	3400757	3400999	.	-	.	gene_id "GBI_05526"; transcript_id "GBI_05526-RA"; Parent "GBI_05526-RA"; gene_name "GBI_05526";
Scaffold28	maker	exon	3412509	3412601	.	-	.	gene_id "GBI_05526"; transcript_id "GBI_05526-RA"; Parent "GBI_05526-RA"; gene_name "GBI_05526";
Scaffold28	StringTie	transcript	3381630	3401002	.	-	.	gene_id "GBI_05526"; transcript_id "GBI_05526.2"; gene_name "GBI_05526"; oId "STRG.7608.1"; cmp_ref "GBI_05526-RA"; class_code "j"; tss_id "TSS18402";
Scaffold28	StringTie	exon	3381630	3381816	.	-	.	gene_id "GBI_05526"; transcript_id "GBI_05526.2"; exon_number "1";
Scaffold28	StringTie	exon	3382120	3382318	.	-	.	gene_id "GBI_05526"; transcript_id "GBI_05526.2"; exon_number "2";
Scaffold28	StringTie	exon	3382878	3383081	.	-	.	gene_id "GBI_05526"; transcript_id "GBI_05526.2"; exon_number "3";
Scaffold28	StringTie	exon	3400757	3401002	.	-	.	gene_id "GBI_05526"; transcript_id "GBI_05526.2"; exon_number "4";
```
