## Supplemental files S1 for "Integration of a neuronal RNAseq dataset with the draft *Gryllus bimaculatus* transcriptome refines gene predictions and highlights potential systematic response to injury": S1_GBIG_genes.gtf (part 27 of 126)

```
Scaffold28	maker	CDS	3379607	3379664	.	-	1	gene_id "GBI_05526"; transcript_id "GBI_05526-RA"; Parent "GBI_05526-RA"; gene_name "GBI_05526";
Scaffold28	maker	CDS	3381654	3381816	.	-	2	gene_id "GBI_05526"; transcript_id "GBI_05526-RA"; Parent "GBI_05526-RA"; gene_name "GBI_05526";
Scaffold28	maker	CDS	3382120	3382318	.	-	0	gene_id "GBI_05526"; transcript_id "GBI_05526-RA"; Parent "GBI_05526-RA"; gene_name "GBI_05526";
Scaffold28	maker	CDS	3382878	3383081	.	-	0	gene_id "GBI_05526"; transcript_id "GBI_05526-RA"; Parent "GBI_05526-RA"; gene_name "GBI_05526";
Scaffold28	maker	CDS	3391415	3391679	.	-	1	gene_id "GBI_05526"; transcript_id "GBI_05526-RA"; Parent "GBI_05526-RA"; gene_name "GBI_05526";
Scaffold28	maker	CDS	3394882	3395072	.	-	0	gene_id "GBI_05526"; transcript_id "GBI_05526-RA"; Parent "GBI_05526-RA"; gene_name "GBI_05526";
Scaffold28	maker	CDS	3400757	3400999	.	-	0	gene_id "GBI_05526"; transcript_id "GBI_05526-RA"; Parent "GBI_05526-RA"; gene_name "GBI_05526";
Scaffold28	maker	CDS	3412509	3412601	.	-	0	gene_id "GBI_05526"; transcript_id "GBI_05526-RA"; Parent "GBI_05526-RA"; gene_name "GBI_05526";
Scaffold28	AGAT	gene	4668764	4672483	.	+	.	gene_id "GBI_05527"; gene_name "GBI_05527";
Scaffold28	StringTie	transcript	4668764	4672483	.	+	.	gene_id "GBI_05527"; transcript_id "GBI_05527.1"; gene_name "GBI_05527"; oId "STRG.7609.2"; cmp_ref "GBI_05527-RA"; class_code "o"; tss_id "TSS18323";
Scaffold28	StringTie	exon	4668764	4668959	.	+	.	gene_id "GBI_05527"; transcript_id "GBI_05527.1"; exon_number "1";
Scaffold28	StringTie	exon	4670770	4672483	.	+	.	gene_id "GBI_05527"; transcript_id "GBI_05527.1"; exon_number "2";
Scaffold28	StringTie	transcript	4668764	4672483	.	+	.	gene_id "GBI_05527"; transcript_id "GBI_05527.2"; gene_name "GBI_05527"; oId "STRG.7609.1"; cmp_ref "GBI_05527-RA"; class_code "j"; tss_id "TSS18323";
Scaffold28	StringTie	exon	4668764	4668959	.	+	.	gene_id "GBI_05527"; transcript_id "GBI_05527.2"; exon_number "1";
Scaffold28	StringTie	exon	4670770	4670924	.	+	.	gene_id "GBI_05527"; transcript_id "GBI_05527.2"; exon_number "2";
Scaffold28	StringTie	exon	4672290	4672483	.	+	.	gene_id "GBI_05527"; transcript_id "GBI_05527.2"; exon_number "3";
Scaffold28	AGAT	transcript	4668776	4672481	.	+	.	gene_id "GBI_05527"; transcript_id "GBI_05527-RA"; Parent "GBI_05527"; gene_name "GBI_05527";
Scaffold28	maker	exon	4668776	4668919	.	+	.	gene_id "GBI_05527"; transcript_id "GBI_05527-RA"; Parent "GBI_05527-RA"; gene_name "GBI_05527";
Scaffold28	maker	exon	4672290	4672481	.	+	.	gene_id "GBI_05527"; transcript_id "GBI_05527-RA"; Parent "GBI_05527-RA"; gene_name "GBI_05527";
Scaffold28	maker	CDS	4668776	4668919	.	+	0	gene_id "GBI_05527"; transcript_id "GBI_05527-RA"; Parent "GBI_05527-RA"; gene_name "GBI_05527";
Scaffold28	maker	CDS	4672290	4672481	.	+	0	gene_id "GBI_05527"; transcript_id "GBI_05527-RA"; Parent "GBI_05527-RA"; gene_name "GBI_05527";
Scaffold28	AGAT	gene	4674487	4681059	.	+	.	gene_id "GBI_05528"; gene_name "GBI_05528";
Scaffold28	AGAT	transcript	4674487	4681005	.	+	.	gene_id "GBI_05528"; transcript_id "GBI_05528-RA"; Parent "GBI_05528"; gene_name "GBI_05528";
Scaffold28	maker	exon	4674487	4674660	.	+	.	gene_id "GBI_05528"; transcript_id "GBI_05528-RA"; Parent "GBI_05528-RA"; gene_name "GBI_05528";
Scaffold28	maker	exon	4676946	4677125	.	+	.	gene_id "GBI_05528"; transcript_id "GBI_05528-RA"; Parent "GBI_05528-RA"; gene_name "GBI_05528";
Scaffold28	maker	exon	4679213	4681005	.	+	.	gene_id "GBI_05528"; transcript_id "GBI_05528-RA"; Parent "GBI_05528-RA"; gene_name "GBI_05528";
Scaffold28	StringTie	transcript	4674509	4681005	.	+	.	gene_id "GBI_05528"; transcript_id "GBI_05528.2"; gene_name "GBI_05528"; oId "STRG.7610.2"; cmp_ref "GBI_05528-RA"; class_code "j"; tss_id "TSS18324";
Scaffold28	StringTie	exon	4674509	4674660	.	+	.	gene_id "GBI_05528"; transcript_id "GBI_05528.2"; exon_number "1";
Scaffold28	StringTie	exon	4676946	4677132	.	+	.	gene_id "GBI_05528"; transcript_id "GBI_05528.2"; exon_number "2";
Scaffold28	StringTie	exon	4679213	4681005	.	+	.	gene_id "GBI_05528"; transcript_id "GBI_05528.2"; exon_number "3";
Scaffold28	StringTie	transcript	4674509	4681059	.	+	.	gene_id "GBI_05528"; transcript_id "GBI_05528.3"; gene_name "GBI_05528"; oId "STRG.7610.4"; cmp_ref "GBI_05528-RA"; class_code "j"; tss_id "TSS18324";
Scaffold28	StringTie	exon	4674509	4674752	.	+	.	gene_id "GBI_05528"; transcript_id "GBI_05528.3"; exon_number "1";
Scaffold28	StringTie	exon	4676932	4677132	.	+	.	gene_id "GBI_05528"; transcript_id "GBI_05528.3"; exon_number "2";
Scaffold28	StringTie	exon	4679213	4681059	.	+	.	gene_id "GBI_05528"; transcript_id "GBI_05528.3"; exon_number "3";
Scaffold28	StringTie	transcript	4674509	4681059	.	+	.	gene_id "GBI_05528"; transcript_id "GBI_05528.4"; gene_name "GBI_05528"; oId "STRG.7610.3"; cmp_ref "GBI_05528-RA"; class_code "j"; tss_id "TSS18324";
Scaffold28	StringTie	exon	4674509	4674752	.	+	.	gene_id "GBI_05528"; transcript_id "GBI_05528.4"; exon_number "1";
Scaffold28	StringTie	exon	4676946	4677132	.	+	.	gene_id "GBI_05528"; transcript_id "GBI_05528.4"; exon_number "2";
Scaffold28	StringTie	exon	4679213	4681059	.	+	.	gene_id "GBI_05528"; transcript_id "GBI_05528.4"; exon_number "3";
Scaffold28	maker	CDS	4674487	4674660	.	+	0	gene_id "GBI_05528"; transcript_id "GBI_05528-RA"; Parent "GBI_05528-RA"; gene_name "GBI_05528";
Scaffold28	maker	CDS	4676946	4677125	.	+	0	gene_id "GBI_05528"; transcript_id "GBI_05528-RA"; Parent "GBI_05528-RA"; gene_name "GBI_05528";
Scaffold28	maker	CDS	4679213	4679263	.	+	0	gene_id "GBI_05528"; transcript_id "GBI_05528-RA"; Parent "GBI_05528-RA"; gene_name "GBI_05528";
Scaffold28	AGAT	three_prime_UTR	4679264	4681005	.	+	.	gene_id "GBI_05528"; transcript_id "GBI_05528-RA"; Parent "GBI_05528-RA"; gene_name "GBI_05528";
Scaffold28	AGAT	gene	4683698	4695956	.	+	.	gene_id "GBI_05529"; gene_name "GBI_05529";
Scaffold28	StringTie	transcript	4683698	4695956	.	+	.	gene_id "GBI_05529"; transcript_id "GBI_05529.1"; gene_name "GBI_05529"; oId "STRG.7611.1"; cmp_ref "GBI_05529-RB"; class_code "j"; tss_id "TSS18325";
Scaffold28	StringTie	exon	4683698	4684510	.	+	.	gene_id "GBI_05529"; transcript_id "GBI_05529.1"; exon_number "1";
Scaffold28	StringTie	exon	4685468	4685752	.	+	.	gene_id "GBI_05529"; transcript_id "GBI_05529.1"; exon_number "2";
Scaffold28	StringTie	exon	4686752	4687225	.	+	.	gene_id "GBI_05529"; transcript_id "GBI_05529.1"; exon_number "3";
Scaffold28	StringTie	exon	4689788	4689870	.	+	.	gene_id "GBI_05529"; transcript_id "GBI_05529.1"; exon_number "4";
Scaffold28	StringTie	exon	4695092	4695252	.	+	.	gene_id "GBI_05529"; transcript_id "GBI_05529.1"; exon_number "5";
Scaffold28	StringTie	exon	4695402	4695956	.	+	.	gene_id "GBI_05529"; transcript_id "GBI_05529.1"; exon_number "6";
Scaffold28	AGAT	transcript	4683881	4686300	.	+	.	gene_id "GBI_05529"; transcript_id "GBI_05529-RA"; Parent "GBI_05529"; gene_name "GBI_05529";
Scaffold28	maker	exon	4683881	4684510	.	+	.	gene_id "GBI_05529"; transcript_id "GBI_05529-RA"; Parent "GBI_05529-RA"; gene_name "GBI_05529";
Scaffold28	maker	exon	4685468	4685730	.	+	.	gene_id "GBI_05529"; transcript_id "GBI_05529-RA"; Parent "GBI_05529-RA"; gene_name "GBI_05529";
Scaffold28	maker	exon	4686247	4686300	.	+	.	gene_id "GBI_05529"; transcript_id "GBI_05529-RA"; Parent "GBI_05529-RA"; gene_name "GBI_05529";
Scaffold28	AGAT	transcript	4683881	4691437	.	+	.	gene_id "GBI_05529"; transcript_id "GBI_05529-RB"; Parent "GBI_05529"; gene_name "GBI_05529";
Scaffold28	maker	exon	4683881	4684510	.	+	.	gene_id "GBI_05529"; transcript_id "GBI_05529-RB"; Parent "GBI_05529-RB"; gene_name "GBI_05529"; previous_transcript_id "GBI_05529-RB";
Scaffold28	maker	exon	4685468	4685752	.	+	.	gene_id "GBI_05529"; transcript_id "GBI_05529-RB"; Parent "GBI_05529-RB"; gene_name "GBI_05529"; previous_transcript_id "GBI_05529-RB";
Scaffold28	maker	exon	4686752	4687225	.	+	.	gene_id "GBI_05529"; transcript_id "GBI_05529-RB"; Parent "GBI_05529-RB"; gene_name "GBI_05529"; previous_transcript_id "GBI_05529-RB";
Scaffold28	maker	exon	4689788	4691437	.	+	.	gene_id "GBI_05529"; transcript_id "GBI_05529-RB"; Parent "GBI_05529-RB"; gene_name "GBI_05529"; previous_transcript_id "GBI_05529-RB";
Scaffold28	StringTie	transcript	4685143	4695956	.	+	.	gene_id "GBI_05529"; transcript_id "GBI_05529.4"; gene_name "GBI_05529"; oId "STRG.7611.2"; cmp_ref "GBI_05529-RB"; class_code "j"; tss_id "TSS18326";
Scaffold28	StringTie	exon	4685143	4685752	.	+	.	gene_id "GBI_05529"; transcript_id "GBI_05529.4"; exon_number "1";
Scaffold28	StringTie	exon	4686752	4689631	.	+	.	gene_id "GBI_05529"; transcript_id "GBI_05529.4"; exon_number "2";
Scaffold28	StringTie	exon	4689788	4695252	.	+	.	gene_id "GBI_05529"; transcript_id "GBI_05529.4"; exon_number "3";
Scaffold28	StringTie	exon	4695402	4695956	.	+	.	gene_id "GBI_05529"; transcript_id "GBI_05529.4"; exon_number "4";
Scaffold28	maker	CDS	4684300	4684510	.	+	0	gene_id "GBI_05529"; transcript_id "GBI_05529-RA"; Parent "GBI_05529-RA"; gene_name "GBI_05529";
Scaffold28	maker	CDS	4685468	4685730	.	+	2	gene_id "GBI_05529"; transcript_id "GBI_05529-RA"; Parent "GBI_05529-RA"; gene_name "GBI_05529";
Scaffold28	maker	CDS	4686247	4686300	.	+	0	gene_id "GBI_05529"; transcript_id "GBI_05529-RA"; Parent "GBI_05529-RA"; gene_name "GBI_05529";
Scaffold28	AGAT	five_prime_UTR	4683881	4684299	.	+	.	gene_id "GBI_05529"; transcript_id "GBI_05529-RA"; Parent "GBI_05529-RA"; gene_name "GBI_05529";
Scaffold28	maker	CDS	4684300	4684510	.	+	0	gene_id "GBI_05529"; transcript_id "GBI_05529-RB"; Parent "GBI_05529-RB"; gene_name "GBI_05529"; previous_transcript_id "GBI_05529-RB";
Scaffold28	maker	CDS	4685468	4685752	.	+	2	gene_id "GBI_05529"; transcript_id "GBI_05529-RB"; Parent "GBI_05529-RB"; gene_name "GBI_05529"; previous_transcript_id "GBI_05529-RB";
Scaffold28	maker	CDS	4686752	4687225	.	+	2	gene_id "GBI_05529"; transcript_id "GBI_05529-RB"; Parent "GBI_05529-RB"; gene_name "GBI_05529"; previous_transcript_id "GBI_05529-RB";
Scaffold28	maker	CDS	4689788	4689972	.	+	2	gene_id "GBI_05529"; transcript_id "GBI_05529-RB"; Parent "GBI_05529-RB"; gene_name "GBI_05529"; previous_transcript_id "GBI_05529-RB";
Scaffold28	AGAT	five_prime_UTR	4683881	4684299	.	+	.	gene_id "GBI_05529"; transcript_id "GBI_05529-RB"; Parent "GBI_05529-RB"; gene_name "GBI_05529"; previous_transcript_id "GBI_05529-RB";
Scaffold28	AGAT	three_prime_UTR	4689973	4691437	.	+	.	gene_id "GBI_05529"; transcript_id "GBI_05529-RB"; Parent "GBI_05529-RB"; gene_name "GBI_05529"; previous_transcript_id "GBI_05529-RB";
Scaffold28	AGAT	gene	4862419	4929928	.	-	.	gene_id "GBI_05530"; gene_name "GBI_05530";
Scaffold28	AGAT	transcript	4862419	4929928	.	-	.	gene_id "GBI_05530"; transcript_id "GBI_05530-RA"; Parent "GBI_05530"; gene_name "GBI_05530";
Scaffold28	maker	exon	4862419	4862489	.	-	.	gene_id "GBI_05530"; transcript_id "GBI_05530-RA"; Parent "GBI_05530-RA"; gene_name "GBI_05530";
Scaffold28	maker	exon	4870510	4870644	.	-	.	gene_id "GBI_05530"; transcript_id "GBI_05530-RA"; Parent "GBI_05530-RA"; gene_name "GBI_05530";
Scaffold28	maker	exon	4873337	4873351	.	-	.	gene_id "GBI_05530"; transcript_id "GBI_05530-RA"; Parent "GBI_05530-RA"; gene_name "GBI_05530";
Scaffold28	maker	exon	4878672	4878803	.	-	.	gene_id "GBI_05530"; transcript_id "GBI_05530-RA"; Parent "GBI_05530-RA"; gene_name "GBI_05530";
Scaffold28	maker	exon	4879116	4879125	.	-	.	gene_id "GBI_05530"; transcript_id "GBI_05530-RA"; Parent "GBI_05530-RA"; gene_name "GBI_05530";
Scaffold28	maker	exon	4929761	4929928	.	-	.	gene_id "GBI_05530"; transcript_id "GBI_05530-RA"; Parent "GBI_05530-RA"; gene_name "GBI_05530";
Scaffold28	maker	CDS	4929804	4929917	.	-	0	gene_id "GBI_05530"; transcript_id "GBI_05530-RA"; Parent "GBI_05530-RA"; gene_name "GBI_05530";
Scaffold28	AGAT	five_prime_UTR	4929918	4929928	.	-	.	gene_id "GBI_05530"; transcript_id "GBI_05530-RA"; Parent "GBI_05530-RA"; gene_name "GBI_05530";
Scaffold28	AGAT	three_prime_UTR	4862419	4862489	.	-	.	gene_id "GBI_05530"; transcript_id "GBI_05530-RA"; Parent "GBI_05530-RA"; gene_name "GBI_05530";
Scaffold28	AGAT	three_prime_UTR	4870510	4870644	.	-	.	gene_id "GBI_05530"; transcript_id "GBI_05530-RA"; Parent "GBI_05530-RA"; gene_name "GBI_05530";
Scaffold28	AGAT	three_prime_UTR	4873337	4873351	.	-	.	gene_id "GBI_05530"; transcript_id "GBI_05530-RA"; Parent "GBI_05530-RA"; gene_name "GBI_05530";
Scaffold28	AGAT	three_prime_UTR	4878672	4878803	.	-	.	gene_id "GBI_05530"; transcript_id "GBI_05530-RA"; Parent "GBI_05530-RA"; gene_name "GBI_05530";
Scaffold28	AGAT	three_prime_UTR	4879116	4879125	.	-	.	gene_id "GBI_05530"; transcript_id "GBI_05530-RA"; Parent "GBI_05530-RA"; gene_name "GBI_05530";
Scaffold28	AGAT	three_prime_UTR	4929761	4929803	.	-	.	gene_id "GBI_05530"; transcript_id "GBI_05530-RA"; Parent "GBI_05530-RA"; gene_name "GBI_05530";
Scaffold28	AGAT	gene	4979642	4984379	.	+	.	gene_id "GBI_05531"; gene_name "GBI_05531";
Scaffold28	StringTie	transcript	4979642	4984379	.	+	.	gene_id "GBI_05531"; transcript_id "GBI_05531.1"; gene_name "GBI_05531"; oId "STRG.7612.2"; cmp_ref "GBI_05531-RB"; class_code "m"; tss_id "TSS18327";
Scaffold28	StringTie	exon	4979642	4980198	.	+	.	gene_id "GBI_05531"; transcript_id "GBI_05531.1"; exon_number "1";
Scaffold28	StringTie	exon	4980305	4980453	.	+	.	gene_id "GBI_05531"; transcript_id "GBI_05531.1"; exon_number "2";
Scaffold28	StringTie	exon	4980816	4984379	.	+	.	gene_id "GBI_05531"; transcript_id "GBI_05531.1"; exon_number "3";
Scaffold28	StringTie	transcript	4979642	4984379	.	+	.	gene_id "GBI_05531"; transcript_id "GBI_05531.2"; gene_name "GBI_05531"; oId "STRG.7612.1"; cmp_ref "GBI_05531-RA"; class_code "m"; tss_id "TSS18327";
Scaffold28	StringTie	exon	4979642	4979919	.	+	.	gene_id "GBI_05531"; transcript_id "GBI_05531.2"; exon_number "1";
Scaffold28	StringTie	exon	4980070	4980453	.	+	.	gene_id "GBI_05531"; transcript_id "GBI_05531.2"; exon_number "2";
Scaffold28	StringTie	exon	4980816	4984379	.	+	.	gene_id "GBI_05531"; transcript_id "GBI_05531.2"; exon_number "3";
Scaffold28	AGAT	transcript	4979656	4983420	.	+	.	gene_id "GBI_05531"; transcript_id "GBI_05531-RA"; Parent "GBI_05531"; gene_name "GBI_05531";
Scaffold28	maker	exon	4979656	4979919	.	+	.	gene_id "GBI_05531"; transcript_id "GBI_05531-RA"; Parent "GBI_05531-RA"; gene_name "GBI_05531";
Scaffold28	maker	exon	4980070	4980234	.	+	.	gene_id "GBI_05531"; transcript_id "GBI_05531-RA"; Parent "GBI_05531-RA"; gene_name "GBI_05531";
Scaffold28	maker	exon	4980305	4980453	.	+	.	gene_id "GBI_05531"; transcript_id "GBI_05531-RA"; Parent "GBI_05531-RA"; gene_name "GBI_05531";
Scaffold28	maker	exon	4980816	4983420	.	+	.	gene_id "GBI_05531"; transcript_id "GBI_05531-RA"; Parent "GBI_05531-RA"; gene_name "GBI_05531";
Scaffold28	AGAT	transcript	4979656	4983421	.	+	.	gene_id "GBI_05531"; transcript_id "GBI_05531-RB"; Parent "GBI_05531"; gene_name "GBI_05531";
Scaffold28	maker	exon	4979656	4979919	.	+	.	gene_id "GBI_05531"; transcript_id "GBI_05531-RB"; Parent "GBI_05531-RB"; gene_name "GBI_05531"; previous_transcript_id "GBI_05531-RB";
Scaffold28	maker	exon	4980070	4980198	.	+	.	gene_id "GBI_05531"; transcript_id "GBI_05531-RB"; Parent "GBI_05531-RB"; gene_name "GBI_05531"; previous_transcript_id "GBI_05531-RB";
Scaffold28	maker	exon	4980305	4980453	.	+	.	gene_id "GBI_05531"; transcript_id "GBI_05531-RB"; Parent "GBI_05531-RB"; gene_name "GBI_05531"; previous_transcript_id "GBI_05531-RB";
Scaffold28	maker	exon	4980816	4983421	.	+	.	gene_id "GBI_05531"; transcript_id "GBI_05531-RB"; Parent "GBI_05531-RB"; gene_name "GBI_05531"; previous_transcript_id "GBI_05531-RB";
Scaffold28	maker	CDS	4979805	4979919	.	+	0	gene_id "GBI_05531"; transcript_id "GBI_05531-RA"; Parent "GBI_05531-RA"; gene_name "GBI_05531";
Scaffold28	maker	CDS	4980070	4980234	.	+	2	gene_id "GBI_05531"; transcript_id "GBI_05531-RA"; Parent "GBI_05531-RA"; gene_name "GBI_05531";
Scaffold28	maker	CDS	4980305	4980453	.	+	2	gene_id "GBI_05531"; transcript_id "GBI_05531-RA"; Parent "GBI_05531-RA"; gene_name "GBI_05531";
Scaffold28	maker	CDS	4980816	4981214	.	+	0	gene_id "GBI_05531"; transcript_id "GBI_05531-RA"; Parent "GBI_05531-RA"; gene_name "GBI_05531";
Scaffold28	AGAT	five_prime_UTR	4979656	4979804	.	+	.	gene_id "GBI_05531"; transcript_id "GBI_05531-RA"; Parent "GBI_05531-RA"; gene_name "GBI_05531";
Scaffold28	AGAT	three_prime_UTR	4981215	4983420	.	+	.	gene_id "GBI_05531"; transcript_id "GBI_05531-RA"; Parent "GBI_05531-RA"; gene_name "GBI_05531";
Scaffold28	maker	CDS	4979805	4979919	.	+	0	gene_id "GBI_05531"; transcript_id "GBI_05531-RB"; Parent "GBI_05531-RB"; gene_name "GBI_05531"; previous_transcript_id "GBI_05531-RB";
Scaffold28	maker	CDS	4980070	4980198	.	+	2	gene_id "GBI_05531"; transcript_id "GBI_05531-RB"; Parent "GBI_05531-RB"; gene_name "GBI_05531"; previous_transcript_id "GBI_05531-RB";
Scaffold28	maker	CDS	4980305	4980453	.	+	2	gene_id "GBI_05531"; transcript_id "GBI_05531-RB"; Parent "GBI_05531-RB"; gene_name "GBI_05531"; previous_transcript_id "GBI_05531-RB";
Scaffold28	maker	CDS	4980816	4981214	.	+	0	gene_id "GBI_05531"; transcript_id "GBI_05531-RB"; Parent "GBI_05531-RB"; gene_name "GBI_05531"; previous_transcript_id "GBI_05531-RB";
Scaffold28	AGAT	five_prime_UTR	4979656	4979804	.	+	.	gene_id "GBI_05531"; transcript_id "GBI_05531-RB"; Parent "GBI_05531-RB"; gene_name "GBI_05531"; previous_transcript_id "GBI_05531-RB";
Scaffold28	AGAT	three_prime_UTR	4981215	4983421	.	+	.	gene_id "GBI_05531"; transcript_id "GBI_05531-RB"; Parent "GBI_05531-RB"; gene_name "GBI_05531"; previous_transcript_id "GBI_05531-RB";
Scaffold28	AGAT	gene	5009271	5041197	.	-	.	gene_id "GBI_05532"; gene_name "GBI_05532";
Scaffold28	StringTie	transcript	5009271	5041178	.	-	.	gene_id "GBI_05532"; transcript_id "GBI_05532.1"; gene_name "GBI_05532"; oId "STRG.7613.3"; cmp_ref "GBI_05532-RA"; class_code "j"; tss_id "TSS18403";
Scaffold28	StringTie	exon	5009271	5014227	.	-	.	gene_id "GBI_05532"; transcript_id "GBI_05532.1"; exon_number "1";
Scaffold28	StringTie	exon	5016294	5016610	.	-	.	gene_id "GBI_05532"; transcript_id "GBI_05532.1"; exon_number "2";
Scaffold28	StringTie	exon	5023195	5023234	.	-	.	gene_id "GBI_05532"; transcript_id "GBI_05532.1"; exon_number "3";
Scaffold28	StringTie	exon	5023518	5023749	.	-	.	gene_id "GBI_05532"; transcript_id "GBI_05532.1"; exon_number "4";
Scaffold28	StringTie	exon	5023828	5023908	.	-	.	gene_id "GBI_05532"; transcript_id "GBI_05532.1"; exon_number "5";
Scaffold28	StringTie	exon	5026489	5026715	.	-	.	gene_id "GBI_05532"; transcript_id "GBI_05532.1"; exon_number "6";
Scaffold28	StringTie	exon	5032358	5032600	.	-	.	gene_id "GBI_05532"; transcript_id "GBI_05532.1"; exon_number "7";
Scaffold28	StringTie	exon	5032874	5033117	.	-	.	gene_id "GBI_05532"; transcript_id "GBI_05532.1"; exon_number "8";
Scaffold28	StringTie	exon	5039733	5039956	.	-	.	gene_id "GBI_05532"; transcript_id "GBI_05532.1"; exon_number "9";
Scaffold28	StringTie	exon	5040053	5040149	.	-	.	gene_id "GBI_05532"; transcript_id "GBI_05532.1"; exon_number "10";
Scaffold28	StringTie	exon	5040221	5040409	.	-	.	gene_id "GBI_05532"; transcript_id "GBI_05532.1"; exon_number "11";
Scaffold28	StringTie	exon	5040598	5041178	.	-	.	gene_id "GBI_05532"; transcript_id "GBI_05532.1"; exon_number "12";
Scaffold28	StringTie	transcript	5009271	5041178	.	-	.	gene_id "GBI_05532"; transcript_id "GBI_05532.2"; gene_name "GBI_05532"; oId "STRG.7613.2"; cmp_ref "GBI_05532-RC"; class_code "j"; tss_id "TSS18403";
Scaffold28	StringTie	exon	5009271	5016610	.	-	.	gene_id "GBI_05532"; transcript_id "GBI_05532.2"; exon_number "1";
Scaffold28	StringTie	exon	5023195	5023234	.	-	.	gene_id "GBI_05532"; transcript_id "GBI_05532.2"; exon_number "2";
Scaffold28	StringTie	exon	5023518	5023749	.	-	.	gene_id "GBI_05532"; transcript_id "GBI_05532.2"; exon_number "3";
Scaffold28	StringTie	exon	5023828	5023908	.	-	.	gene_id "GBI_05532"; transcript_id "GBI_05532.2"; exon_number "4";
Scaffold28	StringTie	exon	5026489	5026715	.	-	.	gene_id "GBI_05532"; transcript_id "GBI_05532.2"; exon_number "5";
Scaffold28	StringTie	exon	5032358	5032600	.	-	.	gene_id "GBI_05532"; transcript_id "GBI_05532.2"; exon_number "6";
Scaffold28	StringTie	exon	5032874	5033117	.	-	.	gene_id "GBI_05532"; transcript_id "GBI_05532.2"; exon_number "7";
Scaffold28	StringTie	exon	5039733	5039956	.	-	.	gene_id "GBI_05532"; transcript_id "GBI_05532.2"; exon_number "8";
Scaffold28	StringTie	exon	5040053	5040149	.	-	.	gene_id "GBI_05532"; transcript_id "GBI_05532.2"; exon_number "9";
Scaffold28	StringTie	exon	5040221	5040409	.	-	.	gene_id "GBI_05532"; transcript_id "GBI_05532.2"; exon_number "10";
Scaffold28	StringTie	exon	5040598	5040803	.	-	.	gene_id "GBI_05532"; transcript_id "GBI_05532.2"; exon_number "11";
Scaffold28	StringTie	exon	5040967	5041020	.	-	.	gene_id "GBI_05532"; transcript_id "GBI_05532.2"; exon_number "12";
Scaffold28	StringTie	exon	5041132	5041178	.	-	.	gene_id "GBI_05532"; transcript_id "GBI_05532.2"; exon_number "13";
Scaffold28	StringTie	transcript	5009271	5041178	.	-	.	gene_id "GBI_05532"; transcript_id "GBI_05532.3"; gene_name "GBI_05532"; oId "STRG.7613.1"; cmp_ref "GBI_05532-RC"; class_code "j"; tss_id "TSS18403";
Scaffold28	StringTie	exon	5009271	5016610	.	-	.	gene_id "GBI_05532"; transcript_id "GBI_05532.3"; exon_number "1";
Scaffold28	StringTie	exon	5023518	5023749	.	-	.	gene_id "GBI_05532"; transcript_id "GBI_05532.3"; exon_number "2";
Scaffold28	StringTie	exon	5023828	5023908	.	-	.	gene_id "GBI_05532"; transcript_id "GBI_05532.3"; exon_number "3";
Scaffold28	StringTie	exon	5026489	5026715	.	-	.	gene_id "GBI_05532"; transcript_id "GBI_05532.3"; exon_number "4";
Scaffold28	StringTie	exon	5032358	5032600	.	-	.	gene_id "GBI_05532"; transcript_id "GBI_05532.3"; exon_number "5";
Scaffold28	StringTie	exon	5032874	5033117	.	-	.	gene_id "GBI_05532"; transcript_id "GBI_05532.3"; exon_number "6";
Scaffold28	StringTie	exon	5039733	5039956	.	-	.	gene_id "GBI_05532"; transcript_id "GBI_05532.3"; exon_number "7";
Scaffold28	StringTie	exon	5040053	5040149	.	-	.	gene_id "GBI_05532"; transcript_id "GBI_05532.3"; exon_number "8";
Scaffold28	StringTie	exon	5040221	5040409	.	-	.	gene_id "GBI_05532"; transcript_id "GBI_05532.3"; exon_number "9";
Scaffold28	StringTie	exon	5040598	5040803	.	-	.	gene_id "GBI_05532"; transcript_id "GBI_05532.3"; exon_number "10";
Scaffold28	StringTie	exon	5040967	5041020	.	-	.	gene_id "GBI_05532"; transcript_id "GBI_05532.3"; exon_number "11";
Scaffold28	StringTie	exon	5041132	5041178	.	-	.	gene_id "GBI_05532"; transcript_id "GBI_05532.3"; exon_number "12";
Scaffold28	AGAT	transcript	5009401	5041197	.	-	.	gene_id "GBI_05532"; transcript_id "GBI_05532-RA"; Parent "GBI_05532"; gene_name "GBI_05532";
Scaffold28	maker	exon	5009401	5014227	.	-	.	gene_id "GBI_05532"; transcript_id "GBI_05532-RA"; Parent "GBI_05532-RA"; gene_name "GBI_05532";
Scaffold28	maker	exon	5016294	5016610	.	-	.	gene_id "GBI_05532"; transcript_id "GBI_05532-RA"; Parent "GBI_05532-RA"; gene_name "GBI_05532";
Scaffold28	maker	exon	5023518	5023749	.	-	.	gene_id "GBI_05532"; transcript_id "GBI_05532-RA"; Parent "GBI_05532-RA"; gene_name "GBI_05532";
Scaffold28	maker	exon	5023828	5023908	.	-	.	gene_id "GBI_05532"; transcript_id "GBI_05532-RA"; Parent "GBI_05532-RA"; gene_name "GBI_05532";
Scaffold28	maker	exon	5026516	5026715	.	-	.	gene_id "GBI_05532"; transcript_id "GBI_05532-RA"; Parent "GBI_05532-RA"; gene_name "GBI_05532";
Scaffold28	maker	exon	5032358	5032600	.	-	.	gene_id "GBI_05532"; transcript_id "GBI_05532-RA"; Parent "GBI_05532-RA"; gene_name "GBI_05532";
Scaffold28	maker	exon	5032874	5033117	.	-	.	gene_id "GBI_05532"; transcript_id "GBI_05532-RA"; Parent "GBI_05532-RA"; gene_name "GBI_05532";
Scaffold28	maker	exon	5039850	5040149	.	-	.	gene_id "GBI_05532"; transcript_id "GBI_05532-RA"; Parent "GBI_05532-RA"; gene_name "GBI_05532";
Scaffold28	maker	exon	5040221	5040409	.	-	.	gene_id "GBI_05532"; transcript_id "GBI_05532-RA"; Parent "GBI_05532-RA"; gene_name "GBI_05532";
Scaffold28	maker	exon	5040598	5040803	.	-	.	gene_id "GBI_05532"; transcript_id "GBI_05532-RA"; Parent "GBI_05532-RA"; gene_name "GBI_05532";
Scaffold28	maker	exon	5040967	5041020	.	-	.	gene_id "GBI_05532"; transcript_id "GBI_05532-RA"; Parent "GBI_05532-RA"; gene_name "GBI_05532";
Scaffold28	maker	exon	5041095	5041197	.	-	.	gene_id "GBI_05532"; transcript_id "GBI_05532-RA"; Parent "GBI_05532-RA"; gene_name "GBI_05532";
Scaffold28	AGAT	transcript	5009401	5041197	.	-	.	gene_id "GBI_05532"; transcript_id "GBI_05532-RB"; Parent "GBI_05532"; gene_name "GBI_05532";
Scaffold28	maker	exon	5009401	5016610	.	-	.	gene_id "GBI_05532"; transcript_id "GBI_05532-RB"; Parent "GBI_05532-RB"; gene_name "GBI_05532"; previous_transcript_id "GBI_05532-RB";
Scaffold28	maker	exon	5023518	5023749	.	-	.	gene_id "GBI_05532"; transcript_id "GBI_05532-RB"; Parent "GBI_05532-RB"; gene_name "GBI_05532"; previous_transcript_id "GBI_05532-RB";
Scaffold28	maker	exon	5023828	5023908	.	-	.	gene_id "GBI_05532"; transcript_id "GBI_05532-RB"; Parent "GBI_05532-RB"; gene_name "GBI_05532"; previous_transcript_id "GBI_05532-RB";
Scaffold28	maker	exon	5026516	5026715	.	-	.	gene_id "GBI_05532"; transcript_id "GBI_05532-RB"; Parent "GBI_05532-RB"; gene_name "GBI_05532"; previous_transcript_id "GBI_05532-RB";
Scaffold28	maker	exon	5032358	5032600	.	-	.	gene_id "GBI_05532"; transcript_id "GBI_05532-RB"; Parent "GBI_05532-RB"; gene_name "GBI_05532"; previous_transcript_id "GBI_05532-RB";
Scaffold28	maker	exon	5032874	5033117	.	-	.	gene_id "GBI_05532"; transcript_id "GBI_05532-RB"; Parent "GBI_05532-RB"; gene_name "GBI_05532"; previous_transcript_id "GBI_05532-RB";
Scaffold28	maker	exon	5039850	5040149	.	-	.	gene_id "GBI_05532"; transcript_id "GBI_05532-RB"; Parent "GBI_05532-RB"; gene_name "GBI_05532"; previous_transcript_id "GBI_05532-RB";
Scaffold28	maker	exon	5040221	5040409	.	-	.	gene_id "GBI_05532"; transcript_id "GBI_05532-RB"; Parent "GBI_05532-RB"; gene_name "GBI_05532"; previous_transcript_id "GBI_05532-RB";
Scaffold28	maker	exon	5040598	5040803	.	-	.	gene_id "GBI_05532"; transcript_id "GBI_05532-RB"; Parent "GBI_05532-RB"; gene_name "GBI_05532"; previous_transcript_id "GBI_05532-RB";
Scaffold28	maker	exon	5040967	5041020	.	-	.	gene_id "GBI_05532"; transcript_id "GBI_05532-RB"; Parent "GBI_05532-RB"; gene_name "GBI_05532"; previous_transcript_id "GBI_05532-RB";
Scaffold28	maker	exon	5041095	5041197	.	-	.	gene_id "GBI_05532"; transcript_id "GBI_05532-RB"; Parent "GBI_05532-RB"; gene_name "GBI_05532"; previous_transcript_id "GBI_05532-RB";
Scaffold28	AGAT	transcript	5009401	5041197	.	-	.	gene_id "GBI_05532"; transcript_id "GBI_05532-RC"; Parent "GBI_05532"; gene_name "GBI_05532";
Scaffold28	maker	exon	5009401	5016610	.	-	.	gene_id "GBI_05532"; transcript_id "GBI_05532-RC"; Parent "GBI_05532-RC"; gene_name "GBI_05532"; previous_transcript_id "GBI_05532-RC";
Scaffold28	maker	exon	5023518	5023749	.	-	.	gene_id "GBI_05532"; transcript_id "GBI_05532-RC"; Parent "GBI_05532-RC"; gene_name "GBI_05532"; previous_transcript_id "GBI_05532-RC";
Scaffold28	maker	exon	5023828	5023908	.	-	.	gene_id "GBI_05532"; transcript_id "GBI_05532-RC"; Parent "GBI_05532-RC"; gene_name "GBI_05532"; previous_transcript_id "GBI_05532-RC";
Scaffold28	maker	exon	5026516	5026715	.	-	.	gene_id "GBI_05532"; transcript_id "GBI_05532-RC"; Parent "GBI_05532-RC"; gene_name "GBI_05532"; previous_transcript_id "GBI_05532-RC";
Scaffold28	maker	exon	5032358	5032600	.	-	.	gene_id "GBI_05532"; transcript_id "GBI_05532-RC"; Parent "GBI_05532-RC"; gene_name "GBI_05532"; previous_transcript_id "GBI_05532-RC";
Scaffold28	maker	exon	5032874	5033117	.	-	.	gene_id "GBI_05532"; transcript_id "GBI_05532-RC"; Parent "GBI_05532-RC"; gene_name "GBI_05532"; previous_transcript_id "GBI_05532-RC";
Scaffold28	maker	exon	5039850	5040149	.	-	.	gene_id "GBI_05532"; transcript_id "GBI_05532-RC"; Parent "GBI_05532-RC"; gene_name "GBI_05532"; previous_transcript_id "GBI_05532-RC";
Scaffold28	maker	exon	5040221	5040409	.	-	.	gene_id "GBI_05532"; transcript_id "GBI_05532-RC"; Parent "GBI_05532-RC"; gene_name "GBI_05532"; previous_transcript_id "GBI_05532-RC";
Scaffold28	maker	exon	5040598	5040803	.	-	.	gene_id "GBI_05532"; transcript_id "GBI_05532-RC"; Parent "GBI_05532-RC"; gene_name "GBI_05532"; previous_transcript_id "GBI_05532-RC";
Scaffold28	maker	exon	5040967	5041020	.	-	.	gene_id "GBI_05532"; transcript_id "GBI_05532-RC"; Parent "GBI_05532-RC"; gene_name "GBI_05532"; previous_transcript_id "GBI_05532-RC";
Scaffold28	maker	exon	5041132	5041197	.	-	.	gene_id "GBI_05532"; transcript_id "GBI_05532-RC"; Parent "GBI_05532-RC"; gene_name "GBI_05532"; previous_transcript_id "GBI_05532-RC";
Scaffold28	AGAT	transcript	5009401	5041197	.	-	.	gene_id "GBI_05532"; transcript_id "GBI_05532-RD"; Parent "GBI_05532"; gene_name "GBI_05532";
Scaffold28	maker	exon	5009401	5014227	.	-	.	gene_id "GBI_05532"; transcript_id "GBI_05532-RD"; Parent "GBI_05532-RD"; gene_name "GBI_05532"; previous_transcript_id "GBI_05532-RD";
Scaffold28	maker	exon	5016294	5016610	.	-	.	gene_id "GBI_05532"; transcript_id "GBI_05532-RD"; Parent "GBI_05532-RD"; gene_name "GBI_05532"; previous_transcript_id "GBI_05532-RD";
Scaffold28	maker	exon	5023518	5023749	.	-	.	gene_id "GBI_05532"; transcript_id "GBI_05532-RD"; Parent "GBI_05532-RD"; gene_name "GBI_05532"; previous_transcript_id "GBI_05532-RD";
Scaffold28	maker	exon	5023828	5023908	.	-	.	gene_id "GBI_05532"; transcript_id "GBI_05532-RD"; Parent "GBI_05532-RD"; gene_name "GBI_05532"; previous_transcript_id "GBI_05532-RD";
Scaffold28	maker	exon	5026516	5026715	.	-	.	gene_id "GBI_05532"; transcript_id "GBI_05532-RD"; Parent "GBI_05532-RD"; gene_name "GBI_05532"; previous_transcript_id "GBI_05532-RD";
Scaffold28	maker	exon	5032358	5032600	.	-	.	gene_id "GBI_05532"; transcript_id "GBI_05532-RD"; Parent "GBI_05532-RD"; gene_name "GBI_05532"; previous_transcript_id "GBI_05532-RD";
Scaffold28	maker	exon	5032874	5033117	.	-	.	gene_id "GBI_05532"; transcript_id "GBI_05532-RD"; Parent "GBI_05532-RD"; gene_name "GBI_05532"; previous_transcript_id "GBI_05532-RD";
Scaffold28	maker	exon	5039850	5040149	.	-	.	gene_id "GBI_05532"; transcript_id "GBI_05532-RD"; Parent "GBI_05532-RD"; gene_name "GBI_05532"; previous_transcript_id "GBI_05532-RD";
Scaffold28	maker	exon	5040221	5040409	.	-	.	gene_id "GBI_05532"; transcript_id "GBI_05532-RD"; Parent "GBI_05532-RD"; gene_name "GBI_05532"; previous_transcript_id "GBI_05532-RD";
Scaffold28	maker	exon	5040598	5040803	.	-	.	gene_id "GBI_05532"; transcript_id "GBI_05532-RD"; Parent "GBI_05532-RD"; gene_name "GBI_05532"; previous_transcript_id "GBI_05532-RD";
Scaffold28	maker	exon	5040967	5041020	.	-	.	gene_id "GBI_05532"; transcript_id "GBI_05532-RD"; Parent "GBI_05532-RD"; gene_name "GBI_05532"; previous_transcript_id "GBI_05532-RD";
Scaffold28	maker	exon	5041132	5041197	.	-	.	gene_id "GBI_05532"; transcript_id "GBI_05532-RD"; Parent "GBI_05532-RD"; gene_name "GBI_05532"; previous_transcript_id "GBI_05532-RD";
Scaffold28	StringTie	transcript	5031527	5041178	.	-	.	gene_id "GBI_05532"; transcript_id "GBI_05532.8"; gene_name "GBI_05532"; oId "STRG.7613.4"; cmp_ref "GBI_05532-RB"; class_code "j"; tss_id "TSS18403";
Scaffold28	StringTie	exon	5031527	5032045	.	-	.	gene_id "GBI_05532"; transcript_id "GBI_05532.8"; exon_number "1";
Scaffold28	StringTie	exon	5032358	5032600	.	-	.	gene_id "GBI_05532"; transcript_id "GBI_05532.8"; exon_number "2";
Scaffold28	StringTie	exon	5032874	5033117	.	-	.	gene_id "GBI_05532"; transcript_id "GBI_05532.8"; exon_number "3";
Scaffold28	StringTie	exon	5039733	5039956	.	-	.	gene_id "GBI_05532"; transcript_id "GBI_05532.8"; exon_number "4";
Scaffold28	StringTie	exon	5040053	5040149	.	-	.	gene_id "GBI_05532"; transcript_id "GBI_05532.8"; exon_number "5";
Scaffold28	StringTie	exon	5040221	5040409	.	-	.	gene_id "GBI_05532"; transcript_id "GBI_05532.8"; exon_number "6";
Scaffold28	StringTie	exon	5040598	5041178	.	-	.	gene_id "GBI_05532"; transcript_id "GBI_05532.8"; exon_number "7";
Scaffold28	StringTie	transcript	5037337	5041178	.	-	.	gene_id "GBI_05532"; transcript_id "GBI_05532.9"; gene_name "GBI_05532"; oId "STRG.7613.5"; cmp_ref "GBI_05532-RC"; class_code "n"; tss_id "TSS18403";
Scaffold28	StringTie	exon	5037337	5037623	.	-	.	gene_id "GBI_05532"; transcript_id "GBI_05532.9"; exon_number "1";
Scaffold28	StringTie	exon	5039733	5039956	.	-	.	gene_id "GBI_05532"; transcript_id "GBI_05532.9"; exon_number "2";
Scaffold28	StringTie	exon	5040053	5040149	.	-	.	gene_id "GBI_05532"; transcript_id "GBI_05532.9"; exon_number "3";
Scaffold28	StringTie	exon	5040221	5040409	.	-	.	gene_id "GBI_05532"; transcript_id "GBI_05532.9"; exon_number "4";
Scaffold28	StringTie	exon	5040598	5041020	.	-	.	gene_id "GBI_05532"; transcript_id "GBI_05532.9"; exon_number "5";
Scaffold28	StringTie	exon	5041132	5041178	.	-	.	gene_id "GBI_05532"; transcript_id "GBI_05532.9"; exon_number "6";
Scaffold28	maker	CDS	5016402	5016610	.	-	2	gene_id "GBI_05532"; transcript_id "GBI_05532-RA"; Parent "GBI_05532-RA"; gene_name "GBI_05532";
Scaffold28	maker	CDS	5023518	5023749	.	-	0	gene_id "GBI_05532"; transcript_id "GBI_05532-RA"; Parent "GBI_05532-RA"; gene_name "GBI_05532";
Scaffold28	maker	CDS	5023828	5023908	.	-	0	gene_id "GBI_05532"; transcript_id "GBI_05532-RA"; Parent "GBI_05532-RA"; gene_name "GBI_05532";
Scaffold28	maker	CDS	5026516	5026715	.	-	2	gene_id "GBI_05532"; transcript_id "GBI_05532-RA"; Parent "GBI_05532-RA"; gene_name "GBI_05532";
Scaffold28	maker	CDS	5032358	5032600	.	-	2	gene_id "GBI_05532"; transcript_id "GBI_05532-RA"; Parent "GBI_05532-RA"; gene_name "GBI_05532";
Scaffold28	maker	CDS	5032874	5033117	.	-	0	gene_id "GBI_05532"; transcript_id "GBI_05532-RA"; Parent "GBI_05532-RA"; gene_name "GBI_05532";
Scaffold28	maker	CDS	5039850	5040149	.	-	0	gene_id "GBI_05532"; transcript_id "GBI_05532-RA"; Parent "GBI_05532-RA"; gene_name "GBI_05532";
Scaffold28	maker	CDS	5040221	5040409	.	-	0	gene_id "GBI_05532"; transcript_id "GBI_05532-RA"; Parent "GBI_05532-RA"; gene_name "GBI_05532";
Scaffold28	maker	CDS	5040598	5040699	.	-	0	gene_id "GBI_05532"; transcript_id "GBI_05532-RA"; Parent "GBI_05532-RA"; gene_name "GBI_05532";
Scaffold28	AGAT	five_prime_UTR	5040700	5040803	.	-	.	gene_id "GBI_05532"; transcript_id "GBI_05532-RA"; Parent "GBI_05532-RA"; gene_name "GBI_05532";
Scaffold28	AGAT	five_prime_UTR	5040967	5041020	.	-	.	gene_id "GBI_05532"; transcript_id "GBI_05532-RA"; Parent "GBI_05532-RA"; gene_name "GBI_05532";
Scaffold28	AGAT	five_prime_UTR	5041095	5041197	.	-	.	gene_id "GBI_05532"; transcript_id "GBI_05532-RA"; Parent "GBI_05532-RA"; gene_name "GBI_05532";
Scaffold28	AGAT	three_prime_UTR	5009401	5014227	.	-	.	gene_id "GBI_05532"; transcript_id "GBI_05532-RA"; Parent "GBI_05532-RA"; gene_name "GBI_05532";
Scaffold28	AGAT	three_prime_UTR	5016294	5016401	.	-	.	gene_id "GBI_05532"; transcript_id "GBI_05532-RA"; Parent "GBI_05532-RA"; gene_name "GBI_05532";
Scaffold28	maker	CDS	5016402	5016610	.	-	2	gene_id "GBI_05532"; transcript_id "GBI_05532-RB"; Parent "GBI_05532-RB"; gene_name "GBI_05532"; previous_transcript_id "GBI_05532-RB";
Scaffold28	maker	CDS	5023518	5023749	.	-	0	gene_id "GBI_05532"; transcript_id "GBI_05532-RB"; Parent "GBI_05532-RB"; gene_name "GBI_05532"; previous_transcript_id "GBI_05532-RB";
Scaffold28	maker	CDS	5023828	5023908	.	-	0	gene_id "GBI_05532"; transcript_id "GBI_05532-RB"; Parent "GBI_05532-RB"; gene_name "GBI_05532"; previous_transcript_id "GBI_05532-RB";
Scaffold28	maker	CDS	5026516	5026715	.	-	2	gene_id "GBI_05532"; transcript_id "GBI_05532-RB"; Parent "GBI_05532-RB"; gene_name "GBI_05532"; previous_transcript_id "GBI_05532-RB";
Scaffold28	maker	CDS	5032358	5032600	.	-	2	gene_id "GBI_05532"; transcript_id "GBI_05532-RB"; Parent "GBI_05532-RB"; gene_name "GBI_05532"; previous_transcript_id "GBI_05532-RB";
Scaffold28	maker	CDS	5032874	5033117	.	-	0	gene_id "GBI_05532"; transcript_id "GBI_05532-RB"; Parent "GBI_05532-RB"; gene_name "GBI_05532"; previous_transcript_id "GBI_05532-RB";
Scaffold28	maker	CDS	5039850	5040149	.	-	0	gene_id "GBI_05532"; transcript_id "GBI_05532-RB"; Parent "GBI_05532-RB"; gene_name "GBI_05532"; previous_transcript_id "GBI_05532-RB";
Scaffold28	maker	CDS	5040221	5040409	.	-	0	gene_id "GBI_05532"; transcript_id "GBI_05532-RB"; Parent "GBI_05532-RB"; gene_name "GBI_05532"; previous_transcript_id "GBI_05532-RB";
Scaffold28	maker	CDS	5040598	5040699	.	-	0	gene_id "GBI_05532"; transcript_id "GBI_05532-RB"; Parent "GBI_05532-RB"; gene_name "GBI_05532"; previous_transcript_id "GBI_05532-RB";
Scaffold28	AGAT	five_prime_UTR	5040700	5040803	.	-	.	gene_id "GBI_05532"; transcript_id "GBI_05532-RB"; Parent "GBI_05532-RB"; gene_name "GBI_05532"; previous_transcript_id "GBI_05532-RB";
Scaffold28	AGAT	five_prime_UTR	5040967	5041020	.	-	.	gene_id "GBI_05532"; transcript_id "GBI_05532-RB"; Parent "GBI_05532-RB"; gene_name "GBI_05532"; previous_transcript_id "GBI_05532-RB";
Scaffold28	AGAT	five_prime_UTR	5041095	5041197	.	-	.	gene_id "GBI_05532"; transcript_id "GBI_05532-RB"; Parent "GBI_05532-RB"; gene_name "GBI_05532"; previous_transcript_id "GBI_05532-RB";
Scaffold28	AGAT	three_prime_UTR	5009401	5016401	.	-	.	gene_id "GBI_05532"; transcript_id "GBI_05532-RB"; Parent "GBI_05532-RB"; gene_name "GBI_05532"; previous_transcript_id "GBI_05532-RB";
Scaffold28	maker	CDS	5016402	5016610	.	-	2	gene_id "GBI_05532"; transcript_id "GBI_05532-RC"; Parent "GBI_05532-RC"; gene_name "GBI_05532"; previous_transcript_id "GBI_05532-RC";
Scaffold28	maker	CDS	5023518	5023749	.	-	0	gene_id "GBI_05532"; transcript_id "GBI_05532-RC"; Parent "GBI_05532-RC"; gene_name "GBI_05532"; previous_transcript_id "GBI_05532-RC";
Scaffold28	maker	CDS	5023828	5023908	.	-	0	gene_id "GBI_05532"; transcript_id "GBI_05532-RC"; Parent "GBI_05532-RC"; gene_name "GBI_05532"; previous_transcript_id "GBI_05532-RC";
Scaffold28	maker	CDS	5026516	5026715	.	-	2	gene_id "GBI_05532"; transcript_id "GBI_05532-RC"; Parent "GBI_05532-RC"; gene_name "GBI_05532"; previous_transcript_id "GBI_05532-RC";
Scaffold28	maker	CDS	5032358	5032600	.	-	2	gene_id "GBI_05532"; transcript_id "GBI_05532-RC"; Parent "GBI_05532-RC"; gene_name "GBI_05532"; previous_transcript_id "GBI_05532-RC";
Scaffold28	maker	CDS	5032874	5033117	.	-	0	gene_id "GBI_05532"; transcript_id "GBI_05532-RC"; Parent "GBI_05532-RC"; gene_name "GBI_05532"; previous_transcript_id "GBI_05532-RC";
Scaffold28	maker	CDS	5039850	5040149	.	-	0	gene_id "GBI_05532"; transcript_id "GBI_05532-RC"; Parent "GBI_05532-RC"; gene_name "GBI_05532"; previous_transcript_id "GBI_05532-RC";
Scaffold28	maker	CDS	5040221	5040409	.	-	0	gene_id "GBI_05532"; transcript_id "GBI_05532-RC"; Parent "GBI_05532-RC"; gene_name "GBI_05532"; previous_transcript_id "GBI_05532-RC";
Scaffold28	maker	CDS	5040598	5040699	.	-	0	gene_id "GBI_05532"; transcript_id "GBI_05532-RC"; Parent "GBI_05532-RC"; gene_name "GBI_05532"; previous_transcript_id "GBI_05532-RC";
Scaffold28	AGAT	five_prime_UTR	5040700	5040803	.	-	.	gene_id "GBI_05532"; transcript_id "GBI_05532-RC"; Parent "GBI_05532-RC"; gene_name "GBI_05532"; previous_transcript_id "GBI_05532-RC";
Scaffold28	AGAT	five_prime_UTR	5040967	5041020	.	-	.	gene_id "GBI_05532"; transcript_id "GBI_05532-RC"; Parent "GBI_05532-RC"; gene_name "GBI_05532"; previous_transcript_id "GBI_05532-RC";
Scaffold28	AGAT	five_prime_UTR	5041132	5041197	.	-	.	gene_id "GBI_05532"; transcript_id "GBI_05532-RC"; Parent "GBI_05532-RC"; gene_name "GBI_05532"; previous_transcript_id "GBI_05532-RC";
Scaffold28	AGAT	three_prime_UTR	5009401	5016401	.	-	.	gene_id "GBI_05532"; transcript_id "GBI_05532-RC"; Parent "GBI_05532-RC"; gene_name "GBI_05532"; previous_transcript_id "GBI_05532-RC";
Scaffold28	maker	CDS	5016402	5016610	.	-	2	gene_id "GBI_05532"; transcript_id "GBI_05532-RD"; Parent "GBI_05532-RD"; gene_name "GBI_05532"; previous_transcript_id "GBI_05532-RD";
Scaffold28	maker	CDS	5023518	5023749	.	-	0	gene_id "GBI_05532"; transcript_id "GBI_05532-RD"; Parent "GBI_05532-RD"; gene_name "GBI_05532"; previous_transcript_id "GBI_05532-RD";
Scaffold28	maker	CDS	5023828	5023908	.	-	0	gene_id "GBI_05532"; transcript_id "GBI_05532-RD"; Parent "GBI_05532-RD"; gene_name "GBI_05532"; previous_transcript_id "GBI_05532-RD";
Scaffold28	maker	CDS	5026516	5026715	.	-	2	gene_id "GBI_05532"; transcript_id "GBI_05532-RD"; Parent "GBI_05532-RD"; gene_name "GBI_05532"; previous_transcript_id "GBI_05532-RD";
Scaffold28	maker	CDS	5032358	5032600	.	-	2	gene_id "GBI_05532"; transcript_id "GBI_05532-RD"; Parent "GBI_05532-RD"; gene_name "GBI_05532"; previous_transcript_id "GBI_05532-RD";
Scaffold28	maker	CDS	5032874	5033117	.	-	0	gene_id "GBI_05532"; transcript_id "GBI_05532-RD"; Parent "GBI_05532-RD"; gene_name "GBI_05532"; previous_transcript_id "GBI_05532-RD";
Scaffold28	maker	CDS	5039850	5040149	.	-	0	gene_id "GBI_05532"; transcript_id "GBI_05532-RD"; Parent "GBI_05532-RD"; gene_name "GBI_05532"; previous_transcript_id "GBI_05532-RD";
Scaffold28	maker	CDS	5040221	5040409	.	-	0	gene_id "GBI_05532"; transcript_id "GBI_05532-RD"; Parent "GBI_05532-RD"; gene_name "GBI_05532"; previous_transcript_id "GBI_05532-RD";
Scaffold28	maker	CDS	5040598	5040699	.	-	0	gene_id "GBI_05532"; transcript_id "GBI_05532-RD"; Parent "GBI_05532-RD"; gene_name "GBI_05532"; previous_transcript_id "GBI_05532-RD";
Scaffold28	AGAT	five_prime_UTR	5040700	5040803	.	-	.	gene_id "GBI_05532"; transcript_id "GBI_05532-RD"; Parent "GBI_05532-RD"; gene_name "GBI_05532"; previous_transcript_id "GBI_05532-RD";
Scaffold28	AGAT	five_prime_UTR	5040967	5041020	.	-	.	gene_id "GBI_05532"; transcript_id "GBI_05532-RD"; Parent "GBI_05532-RD"; gene_name "GBI_05532"; previous_transcript_id "GBI_05532-RD";
Scaffold28	AGAT	five_prime_UTR	5041132	5041197	.	-	.	gene_id "GBI_05532"; transcript_id "GBI_05532-RD"; Parent "GBI_05532-RD"; gene_name "GBI_05532"; previous_transcript_id "GBI_05532-RD";
Scaffold28	AGAT	three_prime_UTR	5009401	5014227	.	-	.	gene_id "GBI_05532"; transcript_id "GBI_05532-RD"; Parent "GBI_05532-RD"; gene_name "GBI_05532"; previous_transcript_id "GBI_05532-RD";
Scaffold28	AGAT	three_prime_UTR	5016294	5016401	.	-	.	gene_id "GBI_05532"; transcript_id "GBI_05532-RD"; Parent "GBI_05532-RD"; gene_name "GBI_05532"; previous_transcript_id "GBI_05532-RD";
Scaffold28	AGAT	gene	5047512	5117130	.	-	.	gene_id "GBI_05533"; gene_name "GBI_05533";
Scaffold28	StringTie	transcript	5047512	5057205	.	-	.	gene_id "GBI_05533"; transcript_id "GBI_05533.1"; gene_name "GBI_05533"; oId "STRG.7615.1"; cmp_ref "GBI_05533-RC"; class_code "j"; tss_id "TSS18404";
Scaffold28	StringTie	exon	5047512	5049842	.	-	.	gene_id "GBI_05533"; transcript_id "GBI_05533.1"; exon_number "1";
Scaffold28	StringTie	exon	5050565	5057205	.	-	.	gene_id "GBI_05533"; transcript_id "GBI_05533.1"; exon_number "2";
Scaffold28	StringTie	transcript	5047912	5117130	.	-	.	gene_id "GBI_05533"; transcript_id "GBI_05533.2"; gene_name "GBI_05533"; oId "STRG.7615.2"; cmp_ref "GBI_05533-RD"; class_code "n"; tss_id "TSS18405";
Scaffold28	StringTie	exon	5047912	5049842	.	-	.	gene_id "GBI_05533"; transcript_id "GBI_05533.2"; exon_number "1";
Scaffold28	StringTie	exon	5050565	5050664	.	-	.	gene_id "GBI_05533"; transcript_id "GBI_05533.2"; exon_number "2";
Scaffold28	StringTie	exon	5050743	5050838	.	-	.	gene_id "GBI_05533"; transcript_id "GBI_05533.2"; exon_number "3";
Scaffold28	StringTie	exon	5062795	5062977	.	-	.	gene_id "GBI_05533"; transcript_id "GBI_05533.2"; exon_number "4";
Scaffold28	StringTie	exon	5063280	5063435	.	-	.	gene_id "GBI_05533"; transcript_id "GBI_05533.2"; exon_number "5";
Scaffold28	StringTie	exon	5063532	5063693	.	-	.	gene_id "GBI_05533"; transcript_id "GBI_05533.2"; exon_number "6";
Scaffold28	StringTie	exon	5063900	5070709	.	-	.	gene_id "GBI_05533"; transcript_id "GBI_05533.2"; exon_number "7";
Scaffold28	StringTie	exon	5070942	5071083	.	-	.	gene_id "GBI_05533"; transcript_id "GBI_05533.2"; exon_number "8";
Scaffold28	StringTie	exon	5072339	5072479	.	-	.	gene_id "GBI_05533"; transcript_id "GBI_05533.2"; exon_number "9";
Scaffold28	StringTie	exon	5072756	5072968	.	-	.	gene_id "GBI_05533"; transcript_id "GBI_05533.2"; exon_number "10";
Scaffold28	StringTie	exon	5073474	5073583	.	-	.	gene_id "GBI_05533"; transcript_id "GBI_05533.2"; exon_number "11";
Scaffold28	StringTie	exon	5074325	5074452	.	-	.	gene_id "GBI_05533"; transcript_id "GBI_05533.2"; exon_number "12";
Scaffold28	StringTie	exon	5074788	5075285	.	-	.	gene_id "GBI_05533"; transcript_id "GBI_05533.2"; exon_number "13";
Scaffold28	StringTie	exon	5116997	5117130	.	-	.	gene_id "GBI_05533"; transcript_id "GBI_05533.2"; exon_number "14";
Scaffold28	AGAT	transcript	5047912	5064450	.	-	.	gene_id "GBI_05533"; transcript_id "GBI_05533-RA"; Parent "GBI_05533"; gene_name "GBI_05533";
Scaffold28	maker	exon	5047912	5049842	.	-	.	gene_id "GBI_05533"; transcript_id "GBI_05533-RA"; Parent "GBI_05533-RA"; gene_name "GBI_05533";
Scaffold28	maker	exon	5050619	5050664	.	-	.	gene_id "GBI_05533"; transcript_id "GBI_05533-RA"; Parent "GBI_05533-RA"; gene_name "GBI_05533";
Scaffold28	maker	exon	5050743	5050838	.	-	.	gene_id "GBI_05533"; transcript_id "GBI_05533-RA"; Parent "GBI_05533-RA"; gene_name "GBI_05533";
Scaffold28	maker	exon	5052314	5052330	.	-	.	gene_id "GBI_05533"; transcript_id "GBI_05533-RA"; Parent "GBI_05533-RA"; gene_name "GBI_05533";
Scaffold28	maker	exon	5062761	5062977	.	-	.	gene_id "GBI_05533"; transcript_id "GBI_05533-RA"; Parent "GBI_05533-RA"; gene_name "GBI_05533";
Scaffold28	maker	exon	5063280	5063435	.	-	.	gene_id "GBI_05533"; transcript_id "GBI_05533-RA"; Parent "GBI_05533-RA"; gene_name "GBI_05533";
Scaffold28	maker	exon	5063532	5063622	.	-	.	gene_id "GBI_05533"; transcript_id "GBI_05533-RA"; Parent "GBI_05533-RA"; gene_name "GBI_05533";
Scaffold28	maker	exon	5064443	5064450	.	-	.	gene_id "GBI_05533"; transcript_id "GBI_05533-RA"; Parent "GBI_05533-RA"; gene_name "GBI_05533";
Scaffold28	AGAT	transcript	5047912	5064807	.	-	.	gene_id "GBI_05533"; transcript_id "GBI_05533-RB"; Parent "GBI_05533"; gene_name "GBI_05533";
Scaffold28	maker	exon	5047912	5049842	.	-	.	gene_id "GBI_05533"; transcript_id "GBI_05533-RB"; Parent "GBI_05533-RB"; gene_name "GBI_05533"; previous_transcript_id "GBI_05533-RB";
Scaffold28	maker	exon	5050619	5050664	.	-	.	gene_id "GBI_05533"; transcript_id "GBI_05533-RB"; Parent "GBI_05533-RB"; gene_name "GBI_05533"; previous_transcript_id "GBI_05533-RB";
Scaffold28	maker	exon	5050743	5050838	.	-	.	gene_id "GBI_05533"; transcript_id "GBI_05533-RB"; Parent "GBI_05533-RB"; gene_name "GBI_05533"; previous_transcript_id "GBI_05533-RB";
Scaffold28	maker	exon	5062795	5062977	.	-	.	gene_id "GBI_05533"; transcript_id "GBI_05533-RB"; Parent "GBI_05533-RB"; gene_name "GBI_05533"; previous_transcript_id "GBI_05533-RB";
Scaffold28	maker	exon	5063280	5063435	.	-	.	gene_id "GBI_05533"; transcript_id "GBI_05533-RB"; Parent "GBI_05533-RB"; gene_name "GBI_05533"; previous_transcript_id "GBI_05533-RB";
Scaffold28	maker	exon	5063532	5063693	.	-	.	gene_id "GBI_05533"; transcript_id "GBI_05533-RB"; Parent "GBI_05533-RB"; gene_name "GBI_05533"; previous_transcript_id "GBI_05533-RB";
Scaffold28	maker	exon	5064748	5064807	.	-	.	gene_id "GBI_05533"; transcript_id "GBI_05533-RB"; Parent "GBI_05533-RB"; gene_name "GBI_05533"; previous_transcript_id "GBI_05533-RB";
Scaffold28	AGAT	transcript	5047912	5064807	.	-	.	gene_id "GBI_05533"; transcript_id "GBI_05533-RC"; Parent "GBI_05533"; gene_name "GBI_05533";
Scaffold28	maker	exon	5047912	5049842	.	-	.	gene_id "GBI_05533"; transcript_id "GBI_05533-RC"; Parent "GBI_05533-RC"; gene_name "GBI_05533"; previous_transcript_id "GBI_05533-RC";
Scaffold28	maker	exon	5050619	5050664	.	-	.	gene_id "GBI_05533"; transcript_id "GBI_05533-RC"; Parent "GBI_05533-RC"; gene_name "GBI_05533"; previous_transcript_id "GBI_05533-RC";
Scaffold28	maker	exon	5050743	5050838	.	-	.	gene_id "GBI_05533"; transcript_id "GBI_05533-RC"; Parent "GBI_05533-RC"; gene_name "GBI_05533"; previous_transcript_id "GBI_05533-RC";
Scaffold28	maker	exon	5052314	5052330	.	-	.	gene_id "GBI_05533"; transcript_id "GBI_05533-RC"; Parent "GBI_05533-RC"; gene_name "GBI_05533"; previous_transcript_id "GBI_05533-RC";
Scaffold28	maker	exon	5062761	5062977	.	-	.	gene_id "GBI_05533"; transcript_id "GBI_05533-RC"; Parent "GBI_05533-RC"; gene_name "GBI_05533"; previous_transcript_id "GBI_05533-RC";
Scaffold28	maker	exon	5063280	5063435	.	-	.	gene_id "GBI_05533"; transcript_id "GBI_05533-RC"; Parent "GBI_05533-RC"; gene_name "GBI_05533"; previous_transcript_id "GBI_05533-RC";
Scaffold28	maker	exon	5063532	5063693	.	-	.	gene_id "GBI_05533"; transcript_id "GBI_05533-RC"; Parent "GBI_05533-RC"; gene_name "GBI_05533"; previous_transcript_id "GBI_05533-RC";
Scaffold28	maker	exon	5064748	5064807	.	-	.	gene_id "GBI_05533"; transcript_id "GBI_05533-RC"; Parent "GBI_05533-RC"; gene_name "GBI_05533"; previous_transcript_id "GBI_05533-RC";
Scaffold28	maker	CDS	5049754	5049842	.	-	2	gene_id "GBI_05533"; transcript_id "GBI_05533-RA"; Parent "GBI_05533-RA"; gene_name "GBI_05533";
Scaffold28	maker	CDS	5050619	5050664	.	-	0	gene_id "GBI_05533"; transcript_id "GBI_05533-RA"; Parent "GBI_05533-RA"; gene_name "GBI_05533";
Scaffold28	maker	CDS	5050743	5050838	.	-	0	gene_id "GBI_05533"; transcript_id "GBI_05533-RA"; Parent "GBI_05533-RA"; gene_name "GBI_05533";
Scaffold28	maker	CDS	5052314	5052330	.	-	2	gene_id "GBI_05533"; transcript_id "GBI_05533-RA"; Parent "GBI_05533-RA"; gene_name "GBI_05533";
Scaffold28	maker	CDS	5062761	5062977	.	-	0	gene_id "GBI_05533"; transcript_id "GBI_05533-RA"; Parent "GBI_05533-RA"; gene_name "GBI_05533";
Scaffold28	maker	CDS	5063280	5063435	.	-	0	gene_id "GBI_05533"; transcript_id "GBI_05533-RA"; Parent "GBI_05533-RA"; gene_name "GBI_05533";
Scaffold28	maker	CDS	5063532	5063622	.	-	1	gene_id "GBI_05533"; transcript_id "GBI_05533-RA"; Parent "GBI_05533-RA"; gene_name "GBI_05533";
Scaffold28	maker	CDS	5064443	5064450	.	-	0	gene_id "GBI_05533"; transcript_id "GBI_05533-RA"; Parent "GBI_05533-RA"; gene_name "GBI_05533";
Scaffold28	AGAT	three_prime_UTR	5047912	5049753	.	-	.	gene_id "GBI_05533"; transcript_id "GBI_05533-RA"; Parent "GBI_05533-RA"; gene_name "GBI_05533";
Scaffold28	maker	CDS	5049754	5049842	.	-	2	gene_id "GBI_05533"; transcript_id "GBI_05533-RB"; Parent "GBI_05533-RB"; gene_name "GBI_05533"; previous_transcript_id "GBI_05533-RB";
Scaffold28	maker	CDS	5050619	5050664	.	-	0	gene_id "GBI_05533"; transcript_id "GBI_05533-RB"; Parent "GBI_05533-RB"; gene_name "GBI_05533"; previous_transcript_id "GBI_05533-RB";
Scaffold28	maker	CDS	5050743	5050838	.	-	0	gene_id "GBI_05533"; transcript_id "GBI_05533-RB"; Parent "GBI_05533-RB"; gene_name "GBI_05533"; previous_transcript_id "GBI_05533-RB";
Scaffold28	maker	CDS	5062795	5062977	.	-	0	gene_id "GBI_05533"; transcript_id "GBI_05533-RB"; Parent "GBI_05533-RB"; gene_name "GBI_05533"; previous_transcript_id "GBI_05533-RB";
Scaffold28	maker	CDS	5063280	5063435	.	-	0	gene_id "GBI_05533"; transcript_id "GBI_05533-RB"; Parent "GBI_05533-RB"; gene_name "GBI_05533"; previous_transcript_id "GBI_05533-RB";
Scaffold28	maker	CDS	5063532	5063693	.	-	0	gene_id "GBI_05533"; transcript_id "GBI_05533-RB"; Parent "GBI_05533-RB"; gene_name "GBI_05533"; previous_transcript_id "GBI_05533-RB";
Scaffold28	maker	CDS	5064748	5064807	.	-	0	gene_id "GBI_05533"; transcript_id "GBI_05533-RB"; Parent "GBI_05533-RB"; gene_name "GBI_05533"; previous_transcript_id "GBI_05533-RB";
Scaffold28	AGAT	three_prime_UTR	5047912	5049753	.	-	.	gene_id "GBI_05533"; transcript_id "GBI_05533-RB"; Parent "GBI_05533-RB"; gene_name "GBI_05533"; previous_transcript_id "GBI_05533-RB";
Scaffold28	maker	CDS	5049754	5049842	.	-	2	gene_id "GBI_05533"; transcript_id "GBI_05533-RC"; Parent "GBI_05533-RC"; gene_name "GBI_05533"; previous_transcript_id "GBI_05533-RC";
Scaffold28	maker	CDS	5050619	5050664	.	-	0	gene_id "GBI_05533"; transcript_id "GBI_05533-RC"; Parent "GBI_05533-RC"; gene_name "GBI_05533"; previous_transcript_id "GBI_05533-RC";
Scaffold28	maker	CDS	5050743	5050838	.	-	0	gene_id "GBI_05533"; transcript_id "GBI_05533-RC"; Parent "GBI_05533-RC"; gene_name "GBI_05533"; previous_transcript_id "GBI_05533-RC";
Scaffold28	maker	CDS	5052314	5052330	.	-	2	gene_id "GBI_05533"; transcript_id "GBI_05533-RC"; Parent "GBI_05533-RC"; gene_name "GBI_05533"; previous_transcript_id "GBI_05533-RC";
Scaffold28	maker	CDS	5062761	5062977	.	-	0	gene_id "GBI_05533"; transcript_id "GBI_05533-RC"; Parent "GBI_05533-RC"; gene_name "GBI_05533"; previous_transcript_id "GBI_05533-RC";
Scaffold28	maker	CDS	5063280	5063435	.	-	0	gene_id "GBI_05533"; transcript_id "GBI_05533-RC"; Parent "GBI_05533-RC"; gene_name "GBI_05533"; previous_transcript_id "GBI_05533-RC";
Scaffold28	maker	CDS	5063532	5063693	.	-	0	gene_id "GBI_05533"; transcript_id "GBI_05533-RC"; Parent "GBI_05533-RC"; gene_name "GBI_05533"; previous_transcript_id "GBI_05533-RC";
Scaffold28	maker	CDS	5064748	5064807	.	-	0	gene_id "GBI_05533"; transcript_id "GBI_05533-RC"; Parent "GBI_05533-RC"; gene_name "GBI_05533"; previous_transcript_id "GBI_05533-RC";
Scaffold28	AGAT	three_prime_UTR	5047912	5049753	.	-	.	gene_id "GBI_05533"; transcript_id "GBI_05533-RC"; Parent "GBI_05533-RC"; gene_name "GBI_05533"; previous_transcript_id "GBI_05533-RC";
Scaffold28	StringTie	transcript	5062599	5117130	.	-	.	gene_id "GBI_05533"; transcript_id "GBI_05533.6"; gene_name "GBI_05533"; oId "STRG.7615.3"; cmp_ref "GBI_05533-RD"; class_code "n"; tss_id "TSS18405";
Scaffold28	StringTie	exon	5062599	5062977	.	-	.	gene_id "GBI_05533"; transcript_id "GBI_05533.6"; exon_number "1";
Scaffold28	StringTie	exon	5063280	5063435	.	-	.	gene_id "GBI_05533"; transcript_id "GBI_05533.6"; exon_number "2";
Scaffold28	StringTie	exon	5063532	5063693	.	-	.	gene_id "GBI_05533"; transcript_id "GBI_05533.6"; exon_number "3";
Scaffold28	StringTie	exon	5063900	5074452	.	-	.	gene_id "GBI_05533"; transcript_id "GBI_05533.6"; exon_number "4";
Scaffold28	StringTie	exon	5074788	5075010	.	-	.	gene_id "GBI_05533"; transcript_id "GBI_05533.6"; exon_number "5";
Scaffold28	StringTie	exon	5075090	5075285	.	-	.	gene_id "GBI_05533"; transcript_id "GBI_05533.6"; exon_number "6";
Scaffold28	StringTie	exon	5088564	5088665	.	-	.	gene_id "GBI_05533"; transcript_id "GBI_05533.6"; exon_number "7";
Scaffold28	StringTie	exon	5116997	5117130	.	-	.	gene_id "GBI_05533"; transcript_id "GBI_05533.6"; exon_number "8";
Scaffold28	AGAT	transcript	5064133	5076686	.	-	.	gene_id "GBI_05533"; transcript_id "GBI_05533-RD"; Parent "GBI_05533"; gene_name "GBI_05533";
Scaffold28	maker	exon	5064133	5070709	.	-	.	gene_id "GBI_05533"; transcript_id "GBI_05533-RD"; Parent "GBI_05533-RD"; gene_name "GBI_05533"; previous_transcript_id "GBI_05533-RD";
Scaffold28	maker	exon	5070942	5071083	.	-	.	gene_id "GBI_05533"; transcript_id "GBI_05533-RD"; Parent "GBI_05533-RD"; gene_name "GBI_05533"; previous_transcript_id "GBI_05533-RD";
Scaffold28	maker	exon	5072339	5072479	.	-	.	gene_id "GBI_05533"; transcript_id "GBI_05533-RD"; Parent "GBI_05533-RD"; gene_name "GBI_05533"; previous_transcript_id "GBI_05533-RD";
Scaffold28	maker	exon	5072756	5072968	.	-	.	gene_id "GBI_05533"; transcript_id "GBI_05533-RD"; Parent "GBI_05533-RD"; gene_name "GBI_05533"; previous_transcript_id "GBI_05533-RD";
Scaffold28	maker	exon	5073474	5073583	.	-	.	gene_id "GBI_05533"; transcript_id "GBI_05533-RD"; Parent "GBI_05533-RD"; gene_name "GBI_05533"; previous_transcript_id "GBI_05533-RD";
Scaffold28	maker	exon	5074325	5074452	.	-	.	gene_id "GBI_05533"; transcript_id "GBI_05533-RD"; Parent "GBI_05533-RD"; gene_name "GBI_05533"; previous_transcript_id "GBI_05533-RD";
Scaffold28	maker	exon	5074788	5075010	.	-	.	gene_id "GBI_05533"; transcript_id "GBI_05533-RD"; Parent "GBI_05533-RD"; gene_name "GBI_05533"; previous_transcript_id "GBI_05533-RD";
Scaffold28	maker	exon	5075090	5075285	.	-	.	gene_id "GBI_05533"; transcript_id "GBI_05533-RD"; Parent "GBI_05533-RD"; gene_name "GBI_05533"; previous_transcript_id "GBI_05533-RD";
Scaffold28	maker	exon	5076580	5076686	.	-	.	gene_id "GBI_05533"; transcript_id "GBI_05533-RD"; Parent "GBI_05533-RD"; gene_name "GBI_05533"; previous_transcript_id "GBI_05533-RD";
Scaffold28	maker	CDS	5075144	5075285	.	-	1	gene_id "GBI_05533"; transcript_id "GBI_05533-RD"; Parent "GBI_05533-RD"; gene_name "GBI_05533"; previous_transcript_id "GBI_05533-RD";
Scaffold28	maker	CDS	5076580	5076686	.	-	0	gene_id "GBI_05533"; transcript_id "GBI_05533-RD"; Parent "GBI_05533-RD"; gene_name "GBI_05533"; previous_transcript_id "GBI_05533-RD";
Scaffold28	AGAT	three_prime_UTR	5064133	5070709	.	-	.	gene_id "GBI_05533"; transcript_id "GBI_05533-RD"; Parent "GBI_05533-RD"; gene_name "GBI_05533"; previous_transcript_id "GBI_05533-RD";
Scaffold28	AGAT	three_prime_UTR	5070942	5071083	.	-	.	gene_id "GBI_05533"; transcript_id "GBI_05533-RD"; Parent "GBI_05533-RD"; gene_name "GBI_05533"; previous_transcript_id "GBI_05533-RD";
Scaffold28	AGAT	three_prime_UTR	5072339	5072479	.	-	.	gene_id "GBI_05533"; transcript_id "GBI_05533-RD"; Parent "GBI_05533-RD"; gene_name "GBI_05533"; previous_transcript_id "GBI_05533-RD";
Scaffold28	AGAT	three_prime_UTR	5072756	5072968	.	-	.	gene_id "GBI_05533"; transcript_id "GBI_05533-RD"; Parent "GBI_05533-RD"; gene_name "GBI_05533"; previous_transcript_id "GBI_05533-RD";
Scaffold28	AGAT	three_prime_UTR	5073474	5073583	.	-	.	gene_id "GBI_05533"; transcript_id "GBI_05533-RD"; Parent "GBI_05533-RD"; gene_name "GBI_05533"; previous_transcript_id "GBI_05533-RD";
Scaffold28	AGAT	three_prime_UTR	5074325	5074452	.	-	.	gene_id "GBI_05533"; transcript_id "GBI_05533-RD"; Parent "GBI_05533-RD"; gene_name "GBI_05533"; previous_transcript_id "GBI_05533-RD";
Scaffold28	AGAT	three_prime_UTR	5074788	5075010	.	-	.	gene_id "GBI_05533"; transcript_id "GBI_05533-RD"; Parent "GBI_05533-RD"; gene_name "GBI_05533"; previous_transcript_id "GBI_05533-RD";
Scaffold28	AGAT	three_prime_UTR	5075090	5075143	.	-	.	gene_id "GBI_05533"; transcript_id "GBI_05533-RD"; Parent "GBI_05533-RD"; gene_name "GBI_05533"; previous_transcript_id "GBI_05533-RD";
Scaffold28	AGAT	gene	5065031	5066239	.	+	.	gene_id "GBI_05534"; gene_name "GBI_05534";
Scaffold28	AGAT	transcript	5065031	5066239	.	+	.	gene_id "GBI_05534"; transcript_id "GBI_05534-RA"; Parent "GBI_05534"; gene_name "GBI_05534";
Scaffold28	maker	exon	5065031	5066239	.	+	.	gene_id "GBI_05534"; transcript_id "GBI_05534-RA"; Parent "GBI_05534-RA"; gene_name "GBI_05534";
Scaffold28	maker	CDS	5065031	5066239	.	+	0	gene_id "GBI_05534"; transcript_id "GBI_05534-RA"; Parent "GBI_05534-RA"; gene_name "GBI_05534";
Scaffold28	AGAT	gene	5270441	5276314	.	+	.	gene_id "GBI_05537"; gene_name "GBI_05537";
Scaffold28	AGAT	transcript	5270441	5276314	.	+	.	gene_id "GBI_05537"; transcript_id "GBI_05537-RA"; Parent "GBI_05537"; gene_name "GBI_05537";
Scaffold28	maker	exon	5270441	5270486	.	+	.	gene_id "GBI_05537"; transcript_id "GBI_05537-RA"; Parent "GBI_05537-RA"; gene_name "GBI_05537";
Scaffold28	maker	exon	5270784	5270823	.	+	.	gene_id "GBI_05537"; transcript_id "GBI_05537-RA"; Parent "GBI_05537-RA"; gene_name "GBI_05537";
Scaffold28	maker	exon	5270850	5270919	.	+	.	gene_id "GBI_05537"; transcript_id "GBI_05537-RA"; Parent "GBI_05537-RA"; gene_name "GBI_05537";
Scaffold28	maker	exon	5270942	5271050	.	+	.	gene_id "GBI_05537"; transcript_id "GBI_05537-RA"; Parent "GBI_05537-RA"; gene_name "GBI_05537";
Scaffold28	maker	exon	5271294	5271316	.	+	.	gene_id "GBI_05537"; transcript_id "GBI_05537-RA"; Parent "GBI_05537-RA"; gene_name "GBI_05537";
Scaffold28	maker	exon	5271395	5271414	.	+	.	gene_id "GBI_05537"; transcript_id "GBI_05537-RA"; Parent "GBI_05537-RA"; gene_name "GBI_05537";
Scaffold28	maker	exon	5271549	5271612	.	+	.	gene_id "GBI_05537"; transcript_id "GBI_05537-RA"; Parent "GBI_05537-RA"; gene_name "GBI_05537";
Scaffold28	maker	exon	5271633	5271756	.	+	.	gene_id "GBI_05537"; transcript_id "GBI_05537-RA"; Parent "GBI_05537-RA"; gene_name "GBI_05537";
Scaffold28	maker	exon	5271993	5272036	.	+	.	gene_id "GBI_05537"; transcript_id "GBI_05537-RA"; Parent "GBI_05537-RA"; gene_name "GBI_05537";
Scaffold28	maker	exon	5272201	5272223	.	+	.	gene_id "GBI_05537"; transcript_id "GBI_05537-RA"; Parent "GBI_05537-RA"; gene_name "GBI_05537";
Scaffold28	maker	exon	5272260	5272271	.	+	.	gene_id "GBI_05537"; transcript_id "GBI_05537-RA"; Parent "GBI_05537-RA"; gene_name "GBI_05537";
Scaffold28	maker	exon	5272292	5272352	.	+	.	gene_id "GBI_05537"; transcript_id "GBI_05537-RA"; Parent "GBI_05537-RA"; gene_name "GBI_05537";
Scaffold28	maker	exon	5272521	5272552	.	+	.	gene_id "GBI_05537"; transcript_id "GBI_05537-RA"; Parent "GBI_05537-RA"; gene_name "GBI_05537";
Scaffold28	maker	exon	5272573	5272611	.	+	.	gene_id "GBI_05537"; transcript_id "GBI_05537-RA"; Parent "GBI_05537-RA"; gene_name "GBI_05537";
Scaffold28	maker	exon	5272632	5272637	.	+	.	gene_id "GBI_05537"; transcript_id "GBI_05537-RA"; Parent "GBI_05537-RA"; gene_name "GBI_05537";
Scaffold28	maker	exon	5275414	5275461	.	+	.	gene_id "GBI_05537"; transcript_id "GBI_05537-RA"; Parent "GBI_05537-RA"; gene_name "GBI_05537";
Scaffold28	maker	exon	5275788	5275816	.	+	.	gene_id "GBI_05537"; transcript_id "GBI_05537-RA"; Parent "GBI_05537-RA"; gene_name "GBI_05537";
Scaffold28	maker	exon	5275840	5275994	.	+	.	gene_id "GBI_05537"; transcript_id "GBI_05537-RA"; Parent "GBI_05537-RA"; gene_name "GBI_05537";
Scaffold28	maker	exon	5276066	5276129	.	+	.	gene_id "GBI_05537"; transcript_id "GBI_05537-RA"; Parent "GBI_05537-RA"; gene_name "GBI_05537";
Scaffold28	maker	exon	5276150	5276199	.	+	.	gene_id "GBI_05537"; transcript_id "GBI_05537-RA"; Parent "GBI_05537-RA"; gene_name "GBI_05537";
Scaffold28	maker	exon	5276252	5276314	.	+	.	gene_id "GBI_05537"; transcript_id "GBI_05537-RA"; Parent "GBI_05537-RA"; gene_name "GBI_05537";
Scaffold28	maker	CDS	5270441	5270486	.	+	0	gene_id "GBI_05537"; transcript_id "GBI_05537-RA"; Parent "GBI_05537-RA"; gene_name "GBI_05537";
Scaffold28	maker	CDS	5270784	5270823	.	+	2	gene_id "GBI_05537"; transcript_id "GBI_05537-RA"; Parent "GBI_05537-RA"; gene_name "GBI_05537";
Scaffold28	maker	CDS	5270850	5270919	.	+	1	gene_id "GBI_05537"; transcript_id "GBI_05537-RA"; Parent "GBI_05537-RA"; gene_name "GBI_05537";
Scaffold28	maker	CDS	5270942	5271050	.	+	0	gene_id "GBI_05537"; transcript_id "GBI_05537-RA"; Parent "GBI_05537-RA"; gene_name "GBI_05537";
Scaffold28	maker	CDS	5271294	5271316	.	+	2	gene_id "GBI_05537"; transcript_id "GBI_05537-RA"; Parent "GBI_05537-RA"; gene_name "GBI_05537";
Scaffold28	maker	CDS	5271395	5271414	.	+	0	gene_id "GBI_05537"; transcript_id "GBI_05537-RA"; Parent "GBI_05537-RA"; gene_name "GBI_05537";
Scaffold28	maker	CDS	5271549	5271612	.	+	1	gene_id "GBI_05537"; transcript_id "GBI_05537-RA"; Parent "GBI_05537-RA"; gene_name "GBI_05537";
Scaffold28	maker	CDS	5271633	5271756	.	+	0	gene_id "GBI_05537"; transcript_id "GBI_05537-RA"; Parent "GBI_05537-RA"; gene_name "GBI_05537";
Scaffold28	maker	CDS	5271993	5272036	.	+	2	gene_id "GBI_05537"; transcript_id "GBI_05537-RA"; Parent "GBI_05537-RA"; gene_name "GBI_05537";
Scaffold28	maker	CDS	5272201	5272223	.	+	0	gene_id "GBI_05537"; transcript_id "GBI_05537-RA"; Parent "GBI_05537-RA"; gene_name "GBI_05537";
Scaffold28	maker	CDS	5272260	5272271	.	+	1	gene_id "GBI_05537"; transcript_id "GBI_05537-RA"; Parent "GBI_05537-RA"; gene_name "GBI_05537";
Scaffold28	maker	CDS	5272292	5272352	.	+	1	gene_id "GBI_05537"; transcript_id "GBI_05537-RA"; Parent "GBI_05537-RA"; gene_name "GBI_05537";
Scaffold28	maker	CDS	5272521	5272552	.	+	0	gene_id "GBI_05537"; transcript_id "GBI_05537-RA"; Parent "GBI_05537-RA"; gene_name "GBI_05537";
Scaffold28	maker	CDS	5272573	5272611	.	+	1	gene_id "GBI_05537"; transcript_id "GBI_05537-RA"; Parent "GBI_05537-RA"; gene_name "GBI_05537";
Scaffold28	maker	CDS	5272632	5272637	.	+	1	gene_id "GBI_05537"; transcript_id "GBI_05537-RA"; Parent "GBI_05537-RA"; gene_name "GBI_05537";
Scaffold28	maker	CDS	5275414	5275461	.	+	1	gene_id "GBI_05537"; transcript_id "GBI_05537-RA"; Parent "GBI_05537-RA"; gene_name "GBI_05537";
Scaffold28	maker	CDS	5275788	5275816	.	+	1	gene_id "GBI_05537"; transcript_id "GBI_05537-RA"; Parent "GBI_05537-RA"; gene_name "GBI_05537";
Scaffold28	maker	CDS	5275840	5275994	.	+	2	gene_id "GBI_05537"; transcript_id "GBI_05537-RA"; Parent "GBI_05537-RA"; gene_name "GBI_05537";
Scaffold28	maker	CDS	5276066	5276129	.	+	0	gene_id "GBI_05537"; transcript_id "GBI_05537-RA"; Parent "GBI_05537-RA"; gene_name "GBI_05537";
Scaffold28	maker	CDS	5276150	5276199	.	+	2	gene_id "GBI_05537"; transcript_id "GBI_05537-RA"; Parent "GBI_05537-RA"; gene_name "GBI_05537";
Scaffold28	maker	CDS	5276252	5276314	.	+	0	gene_id "GBI_05537"; transcript_id "GBI_05537-RA"; Parent "GBI_05537-RA"; gene_name "GBI_05537";
Scaffold28	AGAT	gene	5395028	5395099	.	+	.	gene_id "GBI_05538"; gene_name "GBI_05538";
Scaffold28	AGAT	transcript	5395028	5395099	.	+	.	gene_id "GBI_05538"; transcript_id "GBI_05538-RA"; Parent "GBI_05538"; gene_name "GBI_05538";
Scaffold28	maker	exon	5395028	5395099	.	+	.	gene_id "GBI_05538"; transcript_id "GBI_05538-RA"; Parent "GBI_05538-RA"; gene_name "GBI_05538";
Scaffold28	AGAT	gene	5271494	6081716	.	-	.	gene_id "GBI_05539"; gene_name "GBI_05539";
Scaffold28	StringTie	transcript	5271494	6081716	.	-	.	gene_id "GBI_05539"; transcript_id "GBI_05539.1"; gene_name "GBI_05539"; oId "STRG.7617.2"; cmp_ref "GBI_05539-RA"; class_code "j"; tss_id "TSS18408";
Scaffold28	StringTie	exon	5271494	5271730	.	-	.	gene_id "GBI_05539"; transcript_id "GBI_05539.1"; exon_number "1";
Scaffold28	StringTie	exon	5288955	5289191	.	-	.	gene_id "GBI_05539"; transcript_id "GBI_05539.1"; exon_number "2";
Scaffold28	StringTie	exon	5692377	5692586	.	-	.	gene_id "GBI_05539"; transcript_id "GBI_05539.1"; exon_number "3";
Scaffold28	StringTie	exon	6064246	6064281	.	-	.	gene_id "GBI_05539"; transcript_id "GBI_05539.1"; exon_number "4";
Scaffold28	StringTie	exon	6081539	6081716	.	-	.	gene_id "GBI_05539"; transcript_id "GBI_05539.1"; exon_number "5";
Scaffold28	StringTie	transcript	5671404	6081716	.	-	.	gene_id "GBI_05539"; transcript_id "GBI_05539.2"; gene_name "GBI_05539"; oId "STRG.7617.3"; cmp_ref "GBI_05539-RA"; class_code "j"; tss_id "TSS18408";
Scaffold28	StringTie	exon	5671404	5674768	.	-	.	gene_id "GBI_05539"; transcript_id "GBI_05539.2"; exon_number "1";
Scaffold28	StringTie	exon	5692377	5692586	.	-	.	gene_id "GBI_05539"; transcript_id "GBI_05539.2"; exon_number "2";
Scaffold28	StringTie	exon	6064246	6064281	.	-	.	gene_id "GBI_05539"; transcript_id "GBI_05539.2"; exon_number "3";
Scaffold28	StringTie	exon	6081539	6081716	.	-	.	gene_id "GBI_05539"; transcript_id "GBI_05539.2"; exon_number "4";
Scaffold28	AGAT	transcript	5674292	6065127	.	-	.	gene_id "GBI_05539"; transcript_id "GBI_05539-RA"; Parent "GBI_05539"; gene_name "GBI_05539";
Scaffold28	maker	exon	5674292	5674768	.	-	.	gene_id "GBI_05539"; transcript_id "GBI_05539-RA"; Parent "GBI_05539-RA"; gene_name "GBI_05539";
Scaffold28	maker	exon	6064246	6064281	.	-	.	gene_id "GBI_05539"; transcript_id "GBI_05539-RA"; Parent "GBI_05539-RA"; gene_name "GBI_05539";
Scaffold28	maker	exon	6064788	6065127	.	-	.	gene_id "GBI_05539"; transcript_id "GBI_05539-RA"; Parent "GBI_05539-RA"; gene_name "GBI_05539";
Scaffold28	maker	CDS	5674734	5674768	.	-	2	gene_id "GBI_05539"; transcript_id "GBI_05539-RA"; Parent "GBI_05539-RA"; gene_name "GBI_05539";
Scaffold28	maker	CDS	6064246	6064281	.	-	2	gene_id "GBI_05539"; transcript_id "GBI_05539-RA"; Parent "GBI_05539-RA"; gene_name "GBI_05539";
Scaffold28	maker	CDS	6064788	6065127	.	-	0	gene_id "GBI_05539"; transcript_id "GBI_05539-RA"; Parent "GBI_05539-RA"; gene_name "GBI_05539";
Scaffold28	AGAT	three_prime_UTR	5674292	5674733	.	-	.	gene_id "GBI_05539"; transcript_id "GBI_05539-RA"; Parent "GBI_05539-RA"; gene_name "GBI_05539";
Scaffold28	AGAT	gene	6791081	6797810	.	-	.	gene_id "GBI_05540"; gene_name "GBI_05540";
Scaffold28	AGAT	transcript	6791081	6797810	.	-	.	gene_id "GBI_05540"; transcript_id "GBI_05540-RA"; Parent "GBI_05540"; gene_name "GBI_05540";
Scaffold28	maker	exon	6791081	6791096	.	-	.	gene_id "GBI_05540"; transcript_id "GBI_05540-RA"; Parent "GBI_05540-RA"; gene_name "GBI_05540";
Scaffold28	maker	exon	6793757	6793820	.	-	.	gene_id "GBI_05540"; transcript_id "GBI_05540-RA"; Parent "GBI_05540-RA"; gene_name "GBI_05540";
Scaffold28	maker	exon	6797660	6797810	.	-	.	gene_id "GBI_05540"; transcript_id "GBI_05540-RA"; Parent "GBI_05540-RA"; gene_name "GBI_05540";
Scaffold28	maker	CDS	6791081	6791096	.	-	1	gene_id "GBI_05540"; transcript_id "GBI_05540-RA"; Parent "GBI_05540-RA"; gene_name "GBI_05540";
Scaffold28	maker	CDS	6793757	6793820	.	-	2	gene_id "GBI_05540"; transcript_id "GBI_05540-RA"; Parent "GBI_05540-RA"; gene_name "GBI_05540";
Scaffold28	maker	CDS	6797660	6797810	.	-	0	gene_id "GBI_05540"; transcript_id "GBI_05540-RA"; Parent "GBI_05540-RA"; gene_name "GBI_05540";
Scaffold28	AGAT	gene	7325905	7341392	.	-	.	gene_id "GBI_05541"; gene_name "GBI_05541";
Scaffold28	AGAT	transcript	7325905	7341392	.	-	.	gene_id "GBI_05541"; transcript_id "GBI_05541-RA"; Parent "GBI_05541"; gene_name "GBI_05541";
Scaffold28	maker	exon	7325905	7325911	.	-	.	gene_id "GBI_05541"; transcript_id "GBI_05541-RA"; Parent "GBI_05541-RA"; gene_name "GBI_05541";
Scaffold28	maker	exon	7327889	7328089	.	-	.	gene_id "GBI_05541"; transcript_id "GBI_05541-RA"; Parent "GBI_05541-RA"; gene_name "GBI_05541";
Scaffold28	maker	exon	7329942	7330043	.	-	.	gene_id "GBI_05541"; transcript_id "GBI_05541-RA"; Parent "GBI_05541-RA"; gene_name "GBI_05541";
Scaffold28	maker	exon	7332868	7333015	.	-	.	gene_id "GBI_05541"; transcript_id "GBI_05541-RA"; Parent "GBI_05541-RA"; gene_name "GBI_05541";
Scaffold28	maker	exon	7341347	7341392	.	-	.	gene_id "GBI_05541"; transcript_id "GBI_05541-RA"; Parent "GBI_05541-RA"; gene_name "GBI_05541";
Scaffold28	maker	CDS	7325905	7325911	.	-	1	gene_id "GBI_05541"; transcript_id "GBI_05541-RA"; Parent "GBI_05541-RA"; gene_name "GBI_05541";
Scaffold28	maker	CDS	7327889	7328089	.	-	1	gene_id "GBI_05541"; transcript_id "GBI_05541-RA"; Parent "GBI_05541-RA"; gene_name "GBI_05541";
Scaffold28	maker	CDS	7329942	7330043	.	-	1	gene_id "GBI_05541"; transcript_id "GBI_05541-RA"; Parent "GBI_05541-RA"; gene_name "GBI_05541";
Scaffold28	maker	CDS	7332868	7333015	.	-	2	gene_id "GBI_05541"; transcript_id "GBI_05541-RA"; Parent "GBI_05541-RA"; gene_name "GBI_05541";
Scaffold28	maker	CDS	7341347	7341392	.	-	0	gene_id "GBI_05541"; transcript_id "GBI_05541-RA"; Parent "GBI_05541-RA"; gene_name "GBI_05541";
Scaffold28	AGAT	gene	7367682	7375444	.	-	.	gene_id "GBI_05542"; gene_name "GBI_05542";
Scaffold28	AGAT	transcript	7367682	7375444	.	-	.	gene_id "GBI_05542"; transcript_id "GBI_05542-RA"; Parent "GBI_05542"; gene_name "GBI_05542";
Scaffold28	maker	exon	7367682	7367716	.	-	.	gene_id "GBI_05542"; transcript_id "GBI_05542-RA"; Parent "GBI_05542-RA"; gene_name "GBI_05542";
Scaffold28	maker	exon	7371293	7371542	.	-	.	gene_id "GBI_05542"; transcript_id "GBI_05542-RA"; Parent "GBI_05542-RA"; gene_name "GBI_05542";
Scaffold28	maker	exon	7375439	7375444	.	-	.	gene_id "GBI_05542"; transcript_id "GBI_05542-RA"; Parent "GBI_05542-RA"; gene_name "GBI_05542";
Scaffold28	maker	CDS	7367682	7367716	.	-	2	gene_id "GBI_05542"; transcript_id "GBI_05542-RA"; Parent "GBI_05542-RA"; gene_name "GBI_05542";
Scaffold28	maker	CDS	7371293	7371542	.	-	0	gene_id "GBI_05542"; transcript_id "GBI_05542-RA"; Parent "GBI_05542-RA"; gene_name "GBI_05542";
Scaffold28	maker	CDS	7375439	7375444	.	-	0	gene_id "GBI_05542"; transcript_id "GBI_05542-RA"; Parent "GBI_05542-RA"; gene_name "GBI_05542";
Scaffold28	AGAT	gene	7384316	7401882	.	-	.	gene_id "GBI_05543"; gene_name "GBI_05543";
Scaffold28	StringTie	transcript	7384316	7401838	.	-	.	gene_id "GBI_05543"; transcript_id "GBI_05543.1"; gene_name "GBI_05543"; oId "STRG.7632.1"; cmp_ref "GBI_05543-RA"; class_code "j"; tss_id "TSS18410";
Scaffold28	StringTie	exon	7384316	7384529	.	-	.	gene_id "GBI_05543"; transcript_id "GBI_05543.1"; exon_number "1";
Scaffold28	StringTie	exon	7385081	7385237	.	-	.	gene_id "GBI_05543"; transcript_id "GBI_05543.1"; exon_number "2";
Scaffold28	StringTie	exon	7385865	7385948	.	-	.	gene_id "GBI_05543"; transcript_id "GBI_05543.1"; exon_number "3";
Scaffold28	StringTie	exon	7386508	7386645	.	-	.	gene_id "GBI_05543"; transcript_id "GBI_05543.1"; exon_number "4";
Scaffold28	StringTie	exon	7387023	7387124	.	-	.	gene_id "GBI_05543"; transcript_id "GBI_05543.1"; exon_number "5";
Scaffold28	StringTie	exon	7387205	7387492	.	-	.	gene_id "GBI_05543"; transcript_id "GBI_05543.1"; exon_number "6";
Scaffold28	StringTie	exon	7387580	7387768	.	-	.	gene_id "GBI_05543"; transcript_id "GBI_05543.1"; exon_number "7";
Scaffold28	StringTie	exon	7387864	7388038	.	-	.	gene_id "GBI_05543"; transcript_id "GBI_05543.1"; exon_number "8";
Scaffold28	StringTie	exon	7388113	7388343	.	-	.	gene_id "GBI_05543"; transcript_id "GBI_05543.1"; exon_number "9";
Scaffold28	StringTie	exon	7401617	7401838	.	-	.	gene_id "GBI_05543"; transcript_id "GBI_05543.1"; exon_number "10";
Scaffold28	AGAT	transcript	7384316	7401882	.	-	.	gene_id "GBI_05543"; transcript_id "GBI_05543-RA"; Parent "GBI_05543"; gene_name "GBI_05543";
Scaffold28	maker	exon	7384316	7384529	.	-	.	gene_id "GBI_05543"; transcript_id "GBI_05543-RA"; Parent "GBI_05543-RA"; gene_name "GBI_05543";
Scaffold28	maker	exon	7385081	7385237	.	-	.	gene_id "GBI_05543"; transcript_id "GBI_05543-RA"; Parent "GBI_05543-RA"; gene_name "GBI_05543";
Scaffold28	maker	exon	7385865	7385948	.	-	.	gene_id "GBI_05543"; transcript_id "GBI_05543-RA"; Parent "GBI_05543-RA"; gene_name "GBI_05543";
Scaffold28	maker	exon	7386508	7386645	.	-	.	gene_id "GBI_05543"; transcript_id "GBI_05543-RA"; Parent "GBI_05543-RA"; gene_name "GBI_05543";
Scaffold28	maker	exon	7387023	7387124	.	-	.	gene_id "GBI_05543"; transcript_id "GBI_05543-RA"; Parent "GBI_05543-RA"; gene_name "GBI_05543";
Scaffold28	maker	exon	7387205	7387492	.	-	.	gene_id "GBI_05543"; transcript_id "GBI_05543-RA"; Parent "GBI_05543-RA"; gene_name "GBI_05543";
Scaffold28	maker	exon	7387580	7387768	.	-	.	gene_id "GBI_05543"; transcript_id "GBI_05543-RA"; Parent "GBI_05543-RA"; gene_name "GBI_05543";
Scaffold28	maker	exon	7388113	7388343	.	-	.	gene_id "GBI_05543"; transcript_id "GBI_05543-RA"; Parent "GBI_05543-RA"; gene_name "GBI_05543";
Scaffold28	maker	exon	7401617	7401882	.	-	.	gene_id "GBI_05543"; transcript_id "GBI_05543-RA"; Parent "GBI_05543-RA"; gene_name "GBI_05543";
Scaffold28	AGAT	transcript	7384316	7401882	.	-	.	gene_id "GBI_05543"; transcript_id "GBI_05543-RB"; Parent "GBI_05543"; gene_name "GBI_05543";
Scaffold28	maker	exon	7384316	7384529	.	-	.	gene_id "GBI_05543"; transcript_id "GBI_05543-RB"; Parent "GBI_05543-RB"; gene_name "GBI_05543"; previous_transcript_id "GBI_05543-RB";
Scaffold28	maker	exon	7385081	7385207	.	-	.	gene_id "GBI_05543"; transcript_id "GBI_05543-RB"; Parent "GBI_05543-RB"; gene_name "GBI_05543"; previous_transcript_id "GBI_05543-RB";
Scaffold28	maker	exon	7386508	7386645	.	-	.	gene_id "GBI_05543"; transcript_id "GBI_05543-RB"; Parent "GBI_05543-RB"; gene_name "GBI_05543"; previous_transcript_id "GBI_05543-RB";
Scaffold28	maker	exon	7387023	7387124	.	-	.	gene_id "GBI_05543"; transcript_id "GBI_05543-RB"; Parent "GBI_05543-RB"; gene_name "GBI_05543"; previous_transcript_id "GBI_05543-RB";
Scaffold28	maker	exon	7387205	7387492	.	-	.	gene_id "GBI_05543"; transcript_id "GBI_05543-RB"; Parent "GBI_05543-RB"; gene_name "GBI_05543"; previous_transcript_id "GBI_05543-RB";
Scaffold28	maker	exon	7387580	7387768	.	-	.	gene_id "GBI_05543"; transcript_id "GBI_05543-RB"; Parent "GBI_05543-RB"; gene_name "GBI_05543"; previous_transcript_id "GBI_05543-RB";
Scaffold28	maker	exon	7388113	7388343	.	-	.	gene_id "GBI_05543"; transcript_id "GBI_05543-RB"; Parent "GBI_05543-RB"; gene_name "GBI_05543"; previous_transcript_id "GBI_05543-RB";
Scaffold28	maker	exon	7401617	7401882	.	-	.	gene_id "GBI_05543"; transcript_id "GBI_05543-RB"; Parent "GBI_05543-RB"; gene_name "GBI_05543"; previous_transcript_id "GBI_05543-RB";
Scaffold28	AGAT	transcript	7384316	7401882	.	-	.	gene_id "GBI_05543"; transcript_id "GBI_05543-RC"; Parent "GBI_05543"; gene_name "GBI_05543";
Scaffold28	maker	exon	7384316	7384529	.	-	.	gene_id "GBI_05543"; transcript_id "GBI_05543-RC"; Parent "GBI_05543-RC"; gene_name "GBI_05543"; previous_transcript_id "GBI_05543-RC";
Scaffold28	maker	exon	7385081	7385207	.	-	.	gene_id "GBI_05543"; transcript_id "GBI_05543-RC"; Parent "GBI_05543-RC"; gene_name "GBI_05543"; previous_transcript_id "GBI_05543-RC";
Scaffold28	maker	exon	7386508	7386645	.	-	.	gene_id "GBI_05543"; transcript_id "GBI_05543-RC"; Parent "GBI_05543-RC"; gene_name "GBI_05543"; previous_transcript_id "GBI_05543-RC";
Scaffold28	maker	exon	7387023	7387124	.	-	.	gene_id "GBI_05543"; transcript_id "GBI_05543-RC"; Parent "GBI_05543-RC"; gene_name "GBI_05543"; previous_transcript_id "GBI_05543-RC";
Scaffold28	maker	exon	7387205	7387492	.	-	.	gene_id "GBI_05543"; transcript_id "GBI_05543-RC"; Parent "GBI_05543-RC"; gene_name "GBI_05543"; previous_transcript_id "GBI_05543-RC";
Scaffold28	maker	exon	7387580	7387768	.	-	.	gene_id "GBI_05543"; transcript_id "GBI_05543-RC"; Parent "GBI_05543-RC"; gene_name "GBI_05543"; previous_transcript_id "GBI_05543-RC";
Scaffold28	maker	exon	7387864	7388038	.	-	.	gene_id "GBI_05543"; transcript_id "GBI_05543-RC"; Parent "GBI_05543-RC"; gene_name "GBI_05543"; previous_transcript_id "GBI_05543-RC";
Scaffold28	maker	exon	7388113	7388343	.	-	.	gene_id "GBI_05543"; transcript_id "GBI_05543-RC"; Parent "GBI_05543-RC"; gene_name "GBI_05543"; previous_transcript_id "GBI_05543-RC";
Scaffold28	maker	exon	7401617	7401882	.	-	.	gene_id "GBI_05543"; transcript_id "GBI_05543-RC"; Parent "GBI_05543-RC"; gene_name "GBI_05543"; previous_transcript_id "GBI_05543-RC";
Scaffold28	maker	CDS	7387715	7387768	.	-	0	gene_id "GBI_05543"; transcript_id "GBI_05543-RA"; Parent "GBI_05543-RA"; gene_name "GBI_05543";
Scaffold28	maker	CDS	7388113	7388343	.	-	0	gene_id "GBI_05543"; transcript_id "GBI_05543-RA"; Parent "GBI_05543-RA"; gene_name "GBI_05543";
Scaffold28	maker	CDS	7401617	7401655	.	-	0	gene_id "GBI_05543"; transcript_id "GBI_05543-RA"; Parent "GBI_05543-RA"; gene_name "GBI_05543";
Scaffold28	AGAT	five_prime_UTR	7401656	7401882	.	-	.	gene_id "GBI_05543"; transcript_id "GBI_05543-RA"; Parent "GBI_05543-RA"; gene_name "GBI_05543";
Scaffold28	AGAT	three_prime_UTR	7384316	7384529	.	-	.	gene_id "GBI_05543"; transcript_id "GBI_05543-RA"; Parent "GBI_05543-RA"; gene_name "GBI_05543";
Scaffold28	AGAT	three_prime_UTR	7385081	7385237	.	-	.	gene_id "GBI_05543"; transcript_id "GBI_05543-RA"; Parent "GBI_05543-RA"; gene_name "GBI_05543";
Scaffold28	AGAT	three_prime_UTR	7385865	7385948	.	-	.	gene_id "GBI_05543"; transcript_id "GBI_05543-RA"; Parent "GBI_05543-RA"; gene_name "GBI_05543";
Scaffold28	AGAT	three_prime_UTR	7386508	7386645	.	-	.	gene_id "GBI_05543"; transcript_id "GBI_05543-RA"; Parent "GBI_05543-RA"; gene_name "GBI_05543";
Scaffold28	AGAT	three_prime_UTR	7387023	7387124	.	-	.	gene_id "GBI_05543"; transcript_id "GBI_05543-RA"; Parent "GBI_05543-RA"; gene_name "GBI_05543";
Scaffold28	AGAT	three_prime_UTR	7387205	7387492	.	-	.	gene_id "GBI_05543"; transcript_id "GBI_05543-RA"; Parent "GBI_05543-RA"; gene_name "GBI_05543";
Scaffold28	AGAT	three_prime_UTR	7387580	7387714	.	-	.	gene_id "GBI_05543"; transcript_id "GBI_05543-RA"; Parent "GBI_05543-RA"; gene_name "GBI_05543";
Scaffold28	maker	CDS	7384418	7384529	.	-	1	gene_id "GBI_05543"; transcript_id "GBI_05543-RB"; Parent "GBI_05543-RB"; gene_name "GBI_05543"; previous_transcript_id "GBI_05543-RB";
Scaffold28	maker	CDS	7385081	7385207	.	-	2	gene_id "GBI_05543"; transcript_id "GBI_05543-RB"; Parent "GBI_05543-RB"; gene_name "GBI_05543"; previous_transcript_id "GBI_05543-RB";
Scaffold28	maker	CDS	7386508	7386645	.	-	2	gene_id "GBI_05543"; transcript_id "GBI_05543-RB"; Parent "GBI_05543-RB"; gene_name "GBI_05543"; previous_transcript_id "GBI_05543-RB";
Scaffold28	maker	CDS	7387023	7387124	.	-	2	gene_id "GBI_05543"; transcript_id "GBI_05543-RB"; Parent "GBI_05543-RB"; gene_name "GBI_05543"; previous_transcript_id "GBI_05543-RB";
Scaffold28	maker	CDS	7387205	7387492	.	-	2	gene_id "GBI_05543"; transcript_id "GBI_05543-RB"; Parent "GBI_05543-RB"; gene_name "GBI_05543"; previous_transcript_id "GBI_05543-RB";
Scaffold28	maker	CDS	7387580	7387673	.	-	0	gene_id "GBI_05543"; transcript_id "GBI_05543-RB"; Parent "GBI_05543-RB"; gene_name "GBI_05543"; previous_transcript_id "GBI_05543-RB";
Scaffold28	AGAT	five_prime_UTR	7387674	7387768	.	-	.	gene_id "GBI_05543"; transcript_id "GBI_05543-RB"; Parent "GBI_05543-RB"; gene_name "GBI_05543"; previous_transcript_id "GBI_05543-RB";
Scaffold28	AGAT	five_prime_UTR	7388113	7388343	.	-	.	gene_id "GBI_05543"; transcript_id "GBI_05543-RB"; Parent "GBI_05543-RB"; gene_name "GBI_05543"; previous_transcript_id "GBI_05543-RB";
Scaffold28	AGAT	five_prime_UTR	7401617	7401882	.	-	.	gene_id "GBI_05543"; transcript_id "GBI_05543-RB"; Parent "GBI_05543-RB"; gene_name "GBI_05543"; previous_transcript_id "GBI_05543-RB";
Scaffold28	AGAT	three_prime_UTR	7384316	7384417	.	-	.	gene_id "GBI_05543"; transcript_id "GBI_05543-RB"; Parent "GBI_05543-RB"; gene_name "GBI_05543"; previous_transcript_id "GBI_05543-RB";
Scaffold28	maker	CDS	7384418	7384529	.	-	1	gene_id "GBI_05543"; transcript_id "GBI_05543-RC"; Parent "GBI_05543-RC"; gene_name "GBI_05543"; previous_transcript_id "GBI_05543-RC";
Scaffold28	maker	CDS	7385081	7385207	.	-	2	gene_id "GBI_05543"; transcript_id "GBI_05543-RC"; Parent "GBI_05543-RC"; gene_name "GBI_05543"; previous_transcript_id "GBI_05543-RC";
Scaffold28	maker	CDS	7386508	7386645	.	-	2	gene_id "GBI_05543"; transcript_id "GBI_05543-RC"; Parent "GBI_05543-RC"; gene_name "GBI_05543"; previous_transcript_id "GBI_05543-RC";
Scaffold28	maker	CDS	7387023	7387124	.	-	2	gene_id "GBI_05543"; transcript_id "GBI_05543-RC"; Parent "GBI_05543-RC"; gene_name "GBI_05543"; previous_transcript_id "GBI_05543-RC";
Scaffold28	maker	CDS	7387205	7387492	.	-	2	gene_id "GBI_05543"; transcript_id "GBI_05543-RC"; Parent "GBI_05543-RC"; gene_name "GBI_05543"; previous_transcript_id "GBI_05543-RC";
Scaffold28	maker	CDS	7387580	7387768	.	-	2	gene_id "GBI_05543"; transcript_id "GBI_05543-RC"; Parent "GBI_05543-RC"; gene_name "GBI_05543"; previous_transcript_id "GBI_05543-RC";
Scaffold28	maker	CDS	7387864	7388038	.	-	0	gene_id "GBI_05543"; transcript_id "GBI_05543-RC"; Parent "GBI_05543-RC"; gene_name "GBI_05543"; previous_transcript_id "GBI_05543-RC";
Scaffold28	maker	CDS	7388113	7388343	.	-	0	gene_id "GBI_05543"; transcript_id "GBI_05543-RC"; Parent "GBI_05543-RC"; gene_name "GBI_05543"; previous_transcript_id "GBI_05543-RC";
Scaffold28	maker	CDS	7401617	7401655	.	-	0	gene_id "GBI_05543"; transcript_id "GBI_05543-RC"; Parent "GBI_05543-RC"; gene_name "GBI_05543"; previous_transcript_id "GBI_05543-RC";
Scaffold28	AGAT	five_prime_UTR	7401656	7401882	.	-	.	gene_id "GBI_05543"; transcript_id "GBI_05543-RC"; Parent "GBI_05543-RC"; gene_name "GBI_05543"; previous_transcript_id "GBI_05543-RC";
Scaffold28	AGAT	three_prime_UTR	7384316	7384417	.	-	.	gene_id "GBI_05543"; transcript_id "GBI_05543-RC"; Parent "GBI_05543-RC"; gene_name "GBI_05543"; previous_transcript_id "GBI_05543-RC";
Scaffold28	AGAT	gene	7408276	7421534	.	-	.	gene_id "GBI_05544"; gene_name "GBI_05544";
Scaffold28	StringTie	transcript	7408276	7421511	.	-	.	gene_id "GBI_05544"; transcript_id "GBI_05544.1"; gene_name "GBI_05544"; oId "STRG.7633.1"; cmp_ref "GBI_05544-RA"; class_code "n"; tss_id "TSS18411";
Scaffold28	StringTie	exon	7408276	7418069	.	-	.	gene_id "GBI_05544"; transcript_id "GBI_05544.1"; exon_number "1";
Scaffold28	StringTie	exon	7419298	7419607	.	-	.	gene_id "GBI_05544"; transcript_id "GBI_05544.1"; exon_number "2";
Scaffold28	StringTie	exon	7419683	7419901	.	-	.	gene_id "GBI_05544"; transcript_id "GBI_05544.1"; exon_number "3";
Scaffold28	StringTie	exon	7420358	7420596	.	-	.	gene_id "GBI_05544"; transcript_id "GBI_05544.1"; exon_number "4";
Scaffold28	StringTie	exon	7420672	7421511	.	-	.	gene_id "GBI_05544"; transcript_id "GBI_05544.1"; exon_number "5";
Scaffold28	StringTie	transcript	7408276	7421534	.	-	.	gene_id "GBI_05544"; transcript_id "GBI_05544.2"; gene_name "GBI_05544"; oId "STRG.7633.2"; cmp_ref "GBI_05544-RA"; class_code "j"; tss_id "TSS18411";
Scaffold28	StringTie	exon	7408276	7417657	.	-	.	gene_id "GBI_05544"; transcript_id "GBI_05544.2"; exon_number "1";
Scaffold28	StringTie	exon	7417898	7418069	.	-	.	gene_id "GBI_05544"; transcript_id "GBI_05544.2"; exon_number "2";
Scaffold28	StringTie	exon	7419298	7419607	.	-	.	gene_id "GBI_05544"; transcript_id "GBI_05544.2"; exon_number "3";
Scaffold28	StringTie	exon	7419683	7420012	.	-	.	gene_id "GBI_05544"; transcript_id "GBI_05544.2"; exon_number "4";
Scaffold28	StringTie	exon	7420358	7420596	.	-	.	gene_id "GBI_05544"; transcript_id "GBI_05544.2"; exon_number "5";
Scaffold28	StringTie	exon	7420672	7421534	.	-	.	gene_id "GBI_05544"; transcript_id "GBI_05544.2"; exon_number "6";
Scaffold28	AGAT	transcript	7414101	7421511	.	-	.	gene_id "GBI_05544"; transcript_id "GBI_05544-RA"; Parent "GBI_05544"; gene_name "GBI_05544";
Scaffold28	maker	exon	7414101	7415813	.	-	.	gene_id "GBI_05544"; transcript_id "GBI_05544-RA"; Parent "GBI_05544-RA"; gene_name "GBI_05544";
Scaffold28	maker	exon	7417898	7418069	.	-	.	gene_id "GBI_05544"; transcript_id "GBI_05544-RA"; Parent "GBI_05544-RA"; gene_name "GBI_05544";
Scaffold28	maker	exon	7419298	7419607	.	-	.	gene_id "GBI_05544"; transcript_id "GBI_05544-RA"; Parent "GBI_05544-RA"; gene_name "GBI_05544";
Scaffold28	maker	exon	7419683	7420012	.	-	.	gene_id "GBI_05544"; transcript_id "GBI_05544-RA"; Parent "GBI_05544-RA"; gene_name "GBI_05544";
Scaffold28	maker	exon	7420358	7420596	.	-	.	gene_id "GBI_05544"; transcript_id "GBI_05544-RA"; Parent "GBI_05544-RA"; gene_name "GBI_05544";
Scaffold28	maker	exon	7420672	7421511	.	-	.	gene_id "GBI_05544"; transcript_id "GBI_05544-RA"; Parent "GBI_05544-RA"; gene_name "GBI_05544";
Scaffold28	maker	CDS	7417909	7418069	.	-	2	gene_id "GBI_05544"; transcript_id "GBI_05544-RA"; Parent "GBI_05544-RA"; gene_name "GBI_05544";
Scaffold28	maker	CDS	7419298	7419607	.	-	0	gene_id "GBI_05544"; transcript_id "GBI_05544-RA"; Parent "GBI_05544-RA"; gene_name "GBI_05544";
Scaffold28	maker	CDS	7419683	7420012	.	-	0	gene_id "GBI_05544"; transcript_id "GBI_05544-RA"; Parent "GBI_05544-RA"; gene_name "GBI_05544";
Scaffold28	maker	CDS	7420358	7420596	.	-	2	gene_id "GBI_05544"; transcript_id "GBI_05544-RA"; Parent "GBI_05544-RA"; gene_name "GBI_05544";
Scaffold28	maker	CDS	7420672	7421188	.	-	0	gene_id "GBI_05544"; transcript_id "GBI_05544-RA"; Parent "GBI_05544-RA"; gene_name "GBI_05544";
Scaffold28	AGAT	five_prime_UTR	7421189	7421511	.	-	.	gene_id "GBI_05544"; transcript_id "GBI_05544-RA"; Parent "GBI_05544-RA"; gene_name "GBI_05544";
Scaffold28	AGAT	three_prime_UTR	7414101	7415813	.	-	.	gene_id "GBI_05544"; transcript_id "GBI_05544-RA"; Parent "GBI_05544-RA"; gene_name "GBI_05544";
Scaffold28	AGAT	three_prime_UTR	7417898	7417908	.	-	.	gene_id "GBI_05544"; transcript_id "GBI_05544-RA"; Parent "GBI_05544-RA"; gene_name "GBI_05544";
Scaffold28	AGAT	transcript	7417045	7421511	.	-	.	gene_id "GBI_05544"; transcript_id "GBI_05544-RB"; Parent "GBI_05544"; gene_name "GBI_05544";
Scaffold28	maker	exon	7417045	7418069	.	-	.	gene_id "GBI_05544"; transcript_id "GBI_05544-RB"; Parent "GBI_05544-RB"; gene_name "GBI_05544"; previous_transcript_id "GBI_05544-RB";
Scaffold28	maker	exon	7419298	7419607	.	-	.	gene_id "GBI_05544"; transcript_id "GBI_05544-RB"; Parent "GBI_05544-RB"; gene_name "GBI_05544"; previous_transcript_id "GBI_05544-RB";
Scaffold28	maker	exon	7419683	7420012	.	-	.	gene_id "GBI_05544"; transcript_id "GBI_05544-RB"; Parent "GBI_05544-RB"; gene_name "GBI_05544"; previous_transcript_id "GBI_05544-RB";
Scaffold28	maker	exon	7420358	7420596	.	-	.	gene_id "GBI_05544"; transcript_id "GBI_05544-RB"; Parent "GBI_05544-RB"; gene_name "GBI_05544"; previous_transcript_id "GBI_05544-RB";
Scaffold28	maker	exon	7420672	7421511	.	-	.	gene_id "GBI_05544"; transcript_id "GBI_05544-RB"; Parent "GBI_05544-RB"; gene_name "GBI_05544"; previous_transcript_id "GBI_05544-RB";
Scaffold28	maker	CDS	7417909	7418069	.	-	2	gene_id "GBI_05544"; transcript_id "GBI_05544-RB"; Parent "GBI_05544-RB"; gene_name "GBI_05544"; previous_transcript_id "GBI_05544-RB";
Scaffold28	maker	CDS	7419298	7419607	.	-	0	gene_id "GBI_05544"; transcript_id "GBI_05544-RB"; Parent "GBI_05544-RB"; gene_name "GBI_05544"; previous_transcript_id "GBI_05544-RB";
Scaffold28	maker	CDS	7419683	7420012	.	-	0	gene_id "GBI_05544"; transcript_id "GBI_05544-RB"; Parent "GBI_05544-RB"; gene_name "GBI_05544"; previous_transcript_id "GBI_05544-RB";
Scaffold28	maker	CDS	7420358	7420596	.	-	2	gene_id "GBI_05544"; transcript_id "GBI_05544-RB"; Parent "GBI_05544-RB"; gene_name "GBI_05544"; previous_transcript_id "GBI_05544-RB";
Scaffold28	maker	CDS	7420672	7421188	.	-	0	gene_id "GBI_05544"; transcript_id "GBI_05544-RB"; Parent "GBI_05544-RB"; gene_name "GBI_05544"; previous_transcript_id "GBI_05544-RB";
Scaffold28	AGAT	five_prime_UTR	7421189	7421511	.	-	.	gene_id "GBI_05544"; transcript_id "GBI_05544-RB"; Parent "GBI_05544-RB"; gene_name "GBI_05544"; previous_transcript_id "GBI_05544-RB";
Scaffold28	AGAT	three_prime_UTR	7417045	7417908	.	-	.	gene_id "GBI_05544"; transcript_id "GBI_05544-RB"; Parent "GBI_05544-RB"; gene_name "GBI_05544"; previous_transcript_id "GBI_05544-RB";
Scaffold28	AGAT	gene	7429143	7466227	.	-	.	gene_id "GBI_05545"; gene_name "GBI_05545";
Scaffold28	StringTie	transcript	7429143	7466227	.	-	.	gene_id "GBI_05545"; transcript_id "GBI_05545.1"; gene_name "GBI_05545"; oId "STRG.7634.3"; cmp_ref "GBI_05545-RA"; class_code "k"; tss_id "TSS18413";
Scaffold28	StringTie	exon	7429143	7431517	.	-	.	gene_id "GBI_05545"; transcript_id "GBI_05545.1"; exon_number "1";
Scaffold28	StringTie	exon	7431604	7431839	.	-	.	gene_id "GBI_05545"; transcript_id "GBI_05545.1"; exon_number "2";
Scaffold28	StringTie	exon	7434816	7435024	.	-	.	gene_id "GBI_05545"; transcript_id "GBI_05545.1"; exon_number "3";
Scaffold28	StringTie	exon	7435133	7437569	.	-	.	gene_id "GBI_05545"; transcript_id "GBI_05545.1"; exon_number "4";
Scaffold28	StringTie	exon	7440544	7442270	.	-	.	gene_id "GBI_05545"; transcript_id "GBI_05545.1"; exon_number "5";
Scaffold28	StringTie	exon	7454019	7454145	.	-	.	gene_id "GBI_05545"; transcript_id "GBI_05545.1"; exon_number "6";
Scaffold28	StringTie	exon	7454765	7455184	.	-	.	gene_id "GBI_05545"; transcript_id "GBI_05545.1"; exon_number "7";
Scaffold28	StringTie	exon	7457099	7457263	.	-	.	gene_id "GBI_05545"; transcript_id "GBI_05545.1"; exon_number "8";
Scaffold28	StringTie	exon	7458265	7458427	.	-	.	gene_id "GBI_05545"; transcript_id "GBI_05545.1"; exon_number "9";
Scaffold28	StringTie	exon	7458542	7458691	.	-	.	gene_id "GBI_05545"; transcript_id "GBI_05545.1"; exon_number "10";
Scaffold28	StringTie	exon	7460783	7460928	.	-	.	gene_id "GBI_05545"; transcript_id "GBI_05545.1"; exon_number "11";
Scaffold28	StringTie	exon	7461046	7461211	.	-	.	gene_id "GBI_05545"; transcript_id "GBI_05545.1"; exon_number "12";
Scaffold28	StringTie	exon	7463574	7463715	.	-	.	gene_id "GBI_05545"; transcript_id "GBI_05545.1"; exon_number "13";
Scaffold28	StringTie	exon	7465229	7465433	.	-	.	gene_id "GBI_05545"; transcript_id "GBI_05545.1"; exon_number "14";
Scaffold28	StringTie	exon	7465753	7466227	.	-	.	gene_id "GBI_05545"; transcript_id "GBI_05545.1"; exon_number "15";
Scaffold28	StringTie	transcript	7429143	7466227	.	-	.	gene_id "GBI_05545"; transcript_id "GBI_05545.2"; gene_name "GBI_05545"; oId "STRG.7634.1"; cmp_ref "GBI_05545-RA"; class_code "k"; tss_id "TSS18413";
Scaffold28	StringTie	exon	7429143	7431517	.	-	.	gene_id "GBI_05545"; transcript_id "GBI_05545.2"; exon_number "1";
Scaffold28	StringTie	exon	7431604	7431839	.	-	.	gene_id "GBI_05545"; transcript_id "GBI_05545.2"; exon_number "2";
Scaffold28	StringTie	exon	7434816	7435024	.	-	.	gene_id "GBI_05545"; transcript_id "GBI_05545.2"; exon_number "3";
Scaffold28	StringTie	exon	7435133	7436348	.	-	.	gene_id "GBI_05545"; transcript_id "GBI_05545.2"; exon_number "4";
Scaffold28	StringTie	exon	7436526	7440731	.	-	.	gene_id "GBI_05545"; transcript_id "GBI_05545.2"; exon_number "5";
Scaffold28	StringTie	exon	7440820	7440913	.	-	.	gene_id "GBI_05545"; transcript_id "GBI_05545.2"; exon_number "6";
Scaffold28	StringTie	exon	7442075	7442270	.	-	.	gene_id "GBI_05545"; transcript_id "GBI_05545.2"; exon_number "7";
Scaffold28	StringTie	exon	7454019	7454145	.	-	.	gene_id "GBI_05545"; transcript_id "GBI_05545.2"; exon_number "8";
Scaffold28	StringTie	exon	7454765	7454891	.	-	.	gene_id "GBI_05545"; transcript_id "GBI_05545.2"; exon_number "9";
Scaffold28	StringTie	exon	7457099	7457263	.	-	.	gene_id "GBI_05545"; transcript_id "GBI_05545.2"; exon_number "10";
Scaffold28	StringTie	exon	7458265	7458427	.	-	.	gene_id "GBI_05545"; transcript_id "GBI_05545.2"; exon_number "11";
Scaffold28	StringTie	exon	7458542	7458691	.	-	.	gene_id "GBI_05545"; transcript_id "GBI_05545.2"; exon_number "12";
Scaffold28	StringTie	exon	7460783	7460928	.	-	.	gene_id "GBI_05545"; transcript_id "GBI_05545.2"; exon_number "13";
Scaffold28	StringTie	exon	7461046	7461211	.	-	.	gene_id "GBI_05545"; transcript_id "GBI_05545.2"; exon_number "14";
Scaffold28	StringTie	exon	7463574	7463715	.	-	.	gene_id "GBI_05545"; transcript_id "GBI_05545.2"; exon_number "15";
Scaffold28	StringTie	exon	7465229	7465433	.	-	.	gene_id "GBI_05545"; transcript_id "GBI_05545.2"; exon_number "16";
Scaffold28	StringTie	exon	7465753	7466227	.	-	.	gene_id "GBI_05545"; transcript_id "GBI_05545.2"; exon_number "17";
Scaffold28	AGAT	transcript	7429143	7435826	.	-	.	gene_id "GBI_05545"; transcript_id "GBI_05545-RA"; Parent "GBI_05545"; gene_name "GBI_05545";
Scaffold28	maker	exon	7429143	7431517	.	-	.	gene_id "GBI_05545"; transcript_id "GBI_05545-RA"; Parent "GBI_05545-RA"; gene_name "GBI_05545";
Scaffold28	maker	exon	7431604	7431839	.	-	.	gene_id "GBI_05545"; transcript_id "GBI_05545-RA"; Parent "GBI_05545-RA"; gene_name "GBI_05545";
Scaffold28	maker	exon	7434816	7435024	.	-	.	gene_id "GBI_05545"; transcript_id "GBI_05545-RA"; Parent "GBI_05545-RA"; gene_name "GBI_05545";
Scaffold28	maker	exon	7435133	7435826	.	-	.	gene_id "GBI_05545"; transcript_id "GBI_05545-RA"; Parent "GBI_05545-RA"; gene_name "GBI_05545";
Scaffold28	maker	CDS	7431469	7431517	.	-	1	gene_id "GBI_05545"; transcript_id "GBI_05545-RA"; Parent "GBI_05545-RA"; gene_name "GBI_05545";
Scaffold28	maker	CDS	7431604	7431839	.	-	0	gene_id "GBI_05545"; transcript_id "GBI_05545-RA"; Parent "GBI_05545-RA"; gene_name "GBI_05545";
Scaffold28	maker	CDS	7434816	7435024	.	-	2	gene_id "GBI_05545"; transcript_id "GBI_05545-RA"; Parent "GBI_05545-RA"; gene_name "GBI_05545";
Scaffold28	maker	CDS	7435133	7435178	.	-	0	gene_id "GBI_05545"; transcript_id "GBI_05545-RA"; Parent "GBI_05545-RA"; gene_name "GBI_05545";
Scaffold28	AGAT	five_prime_UTR	7435179	7435826	.	-	.	gene_id "GBI_05545"; transcript_id "GBI_05545-RA"; Parent "GBI_05545-RA"; gene_name "GBI_05545";
Scaffold28	AGAT	three_prime_UTR	7429143	7431468	.	-	.	gene_id "GBI_05545"; transcript_id "GBI_05545-RA"; Parent "GBI_05545-RA"; gene_name "GBI_05545";
Scaffold28	AGAT	transcript	7429150	7435826	.	-	.	gene_id "GBI_05545"; transcript_id "GBI_05545-RB"; Parent "GBI_05545"; gene_name "GBI_05545";
Scaffold28	maker	exon	7429150	7430586	.	-	.	gene_id "GBI_05545"; transcript_id "GBI_05545-RB"; Parent "GBI_05545-RB"; gene_name "GBI_05545"; previous_transcript_id "GBI_05545-RB";
Scaffold28	maker	exon	7430620	7431517	.	-	.	gene_id "GBI_05545"; transcript_id "GBI_05545-RB"; Parent "GBI_05545-RB"; gene_name "GBI_05545"; previous_transcript_id "GBI_05545-RB";
Scaffold28	maker	exon	7431604	7431839	.	-	.	gene_id "GBI_05545"; transcript_id "GBI_05545-RB"; Parent "GBI_05545-RB"; gene_name "GBI_05545"; previous_transcript_id "GBI_05545-RB";
Scaffold28	maker	exon	7434816	7435024	.	-	.	gene_id "GBI_05545"; transcript_id "GBI_05545-RB"; Parent "GBI_05545-RB"; gene_name "GBI_05545"; previous_transcript_id "GBI_05545-RB";
Scaffold28	maker	exon	7435133	7435274	.	-	.	gene_id "GBI_05545"; transcript_id "GBI_05545-RB"; Parent "GBI_05545-RB"; gene_name "GBI_05545"; previous_transcript_id "GBI_05545-RB";
Scaffold28	maker	exon	7435529	7435826	.	-	.	gene_id "GBI_05545"; transcript_id "GBI_05545-RB"; Parent "GBI_05545-RB"; gene_name "GBI_05545"; previous_transcript_id "GBI_05545-RB";
Scaffold28	maker	CDS	7431469	7431517	.	-	1	gene_id "GBI_05545"; transcript_id "GBI_05545-RB"; Parent "GBI_05545-RB"; gene_name "GBI_05545"; previous_transcript_id "GBI_05545-RB";
Scaffold28	maker	CDS	7431604	7431839	.	-	0	gene_id "GBI_05545"; transcript_id "GBI_05545-RB"; Parent "GBI_05545-RB"; gene_name "GBI_05545"; previous_transcript_id "GBI_05545-RB";
Scaffold28	maker	CDS	7434816	7435024	.	-	2	gene_id "GBI_05545"; transcript_id "GBI_05545-RB"; Parent "GBI_05545-RB"; gene_name "GBI_05545"; previous_transcript_id "GBI_05545-RB";
Scaffold28	maker	CDS	7435133	7435178	.	-	0	gene_id "GBI_05545"; transcript_id "GBI_05545-RB"; Parent "GBI_05545-RB"; gene_name "GBI_05545"; previous_transcript_id "GBI_05545-RB";
Scaffold28	AGAT	five_prime_UTR	7435179	7435274	.	-	.	gene_id "GBI_05545"; transcript_id "GBI_05545-RB"; Parent "GBI_05545-RB"; gene_name "GBI_05545"; previous_transcript_id "GBI_05545-RB";
Scaffold28	AGAT	five_prime_UTR	7435529	7435826	.	-	.	gene_id "GBI_05545"; transcript_id "GBI_05545-RB"; Parent "GBI_05545-RB"; gene_name "GBI_05545"; previous_transcript_id "GBI_05545-RB";
Scaffold28	AGAT	three_prime_UTR	7429150	7430586	.	-	.	gene_id "GBI_05545"; transcript_id "GBI_05545-RB"; Parent "GBI_05545-RB"; gene_name "GBI_05545"; previous_transcript_id "GBI_05545-RB";
Scaffold28	AGAT	three_prime_UTR	7430620	7431468	.	-	.	gene_id "GBI_05545"; transcript_id "GBI_05545-RB"; Parent "GBI_05545-RB"; gene_name "GBI_05545"; previous_transcript_id "GBI_05545-RB";
Scaffold28	AGAT	transcript	7429155	7435826	.	-	.	gene_id "GBI_05545"; transcript_id "GBI_05545-RC"; Parent "GBI_05545"; gene_name "GBI_05545";
Scaffold28	maker	exon	7429155	7430581	.	-	.	gene_id "GBI_05545"; transcript_id "GBI_05545-RC"; Parent "GBI_05545-RC"; gene_name "GBI_05545"; previous_transcript_id "GBI_05545-RC";
Scaffold28	maker	exon	7430615	7431517	.	-	.	gene_id "GBI_05545"; transcript_id "GBI_05545-RC"; Parent "GBI_05545-RC"; gene_name "GBI_05545"; previous_transcript_id "GBI_05545-RC";
Scaffold28	maker	exon	7431604	7431839	.	-	.	gene_id "GBI_05545"; transcript_id "GBI_05545-RC"; Parent "GBI_05545-RC"; gene_name "GBI_05545"; previous_transcript_id "GBI_05545-RC";
Scaffold28	maker	exon	7434816	7435024	.	-	.	gene_id "GBI_05545"; transcript_id "GBI_05545-RC"; Parent "GBI_05545-RC"; gene_name "GBI_05545"; previous_transcript_id "GBI_05545-RC";
Scaffold28	maker	exon	7435133	7435826	.	-	.	gene_id "GBI_05545"; transcript_id "GBI_05545-RC"; Parent "GBI_05545-RC"; gene_name "GBI_05545"; previous_transcript_id "GBI_05545-RC";
Scaffold28	maker	CDS	7431469	7431517	.	-	1	gene_id "GBI_05545"; transcript_id "GBI_05545-RC"; Parent "GBI_05545-RC"; gene_name "GBI_05545"; previous_transcript_id "GBI_05545-RC";
Scaffold28	maker	CDS	7431604	7431839	.	-	0	gene_id "GBI_05545"; transcript_id "GBI_05545-RC"; Parent "GBI_05545-RC"; gene_name "GBI_05545"; previous_transcript_id "GBI_05545-RC";
Scaffold28	maker	CDS	7434816	7435024	.	-	2	gene_id "GBI_05545"; transcript_id "GBI_05545-RC"; Parent "GBI_05545-RC"; gene_name "GBI_05545"; previous_transcript_id "GBI_05545-RC";
Scaffold28	maker	CDS	7435133	7435178	.	-	0	gene_id "GBI_05545"; transcript_id "GBI_05545-RC"; Parent "GBI_05545-RC"; gene_name "GBI_05545"; previous_transcript_id "GBI_05545-RC";
Scaffold28	AGAT	five_prime_UTR	7435179	7435826	.	-	.	gene_id "GBI_05545"; transcript_id "GBI_05545-RC"; Parent "GBI_05545-RC"; gene_name "GBI_05545"; previous_transcript_id "GBI_05545-RC";
Scaffold28	AGAT	three_prime_UTR	7429155	7430581	.	-	.	gene_id "GBI_05545"; transcript_id "GBI_05545-RC"; Parent "GBI_05545-RC"; gene_name "GBI_05545"; previous_transcript_id "GBI_05545-RC";
Scaffold28	AGAT	three_prime_UTR	7430615	7431468	.	-	.	gene_id "GBI_05545"; transcript_id "GBI_05545-RC"; Parent "GBI_05545-RC"; gene_name "GBI_05545"; previous_transcript_id "GBI_05545-RC";
Scaffold28	AGAT	transcript	7435776	7466195	.	-	.	gene_id "GBI_05545"; transcript_id "GBI_05545-RD"; Parent "GBI_05545"; gene_name "GBI_05545";
Scaffold28	maker	exon	7435776	7436348	.	-	.	gene_id "GBI_05545"; transcript_id "GBI_05545-RD"; Parent "GBI_05545-RD"; gene_name "GBI_05545"; previous_transcript_id "GBI_05545-RD";
Scaffold28	maker	exon	7436526	7436654	.	-	.	gene_id "GBI_05545"; transcript_id "GBI_05545-RD"; Parent "GBI_05545-RD"; gene_name "GBI_05545"; previous_transcript_id "GBI_05545-RD";
Scaffold28	maker	exon	7436735	7437569	.	-	.	gene_id "GBI_05545"; transcript_id "GBI_05545-RD"; Parent "GBI_05545-RD"; gene_name "GBI_05545"; previous_transcript_id "GBI_05545-RD";
Scaffold28	maker	exon	7440544	7440731	.	-	.	gene_id "GBI_05545"; transcript_id "GBI_05545-RD"; Parent "GBI_05545-RD"; gene_name "GBI_05545"; previous_transcript_id "GBI_05545-RD";
Scaffold28	maker	exon	7440820	7440913	.	-	.	gene_id "GBI_05545"; transcript_id "GBI_05545-RD"; Parent "GBI_05545-RD"; gene_name "GBI_05545"; previous_transcript_id "GBI_05545-RD";
Scaffold28	maker	exon	7446908	7446924	.	-	.	gene_id "GBI_05545"; transcript_id "GBI_05545-RD"; Parent "GBI_05545-RD"; gene_name "GBI_05545"; previous_transcript_id "GBI_05545-RD";
Scaffold28	maker	exon	7454765	7454891	.	-	.	gene_id "GBI_05545"; transcript_id "GBI_05545-RD"; Parent "GBI_05545-RD"; gene_name "GBI_05545"; previous_transcript_id "GBI_05545-RD";
Scaffold28	maker	exon	7457099	7457263	.	-	.	gene_id "GBI_05545"; transcript_id "GBI_05545-RD"; Parent "GBI_05545-RD"; gene_name "GBI_05545"; previous_transcript_id "GBI_05545-RD";
Scaffold28	maker	exon	7458265	7458427	.	-	.	gene_id "GBI_05545"; transcript_id "GBI_05545-RD"; Parent "GBI_05545-RD"; gene_name "GBI_05545"; previous_transcript_id "GBI_05545-RD";
Scaffold28	maker	exon	7458542	7458691	.	-	.	gene_id "GBI_05545"; transcript_id "GBI_05545-RD"; Parent "GBI_05545-RD"; gene_name "GBI_05545"; previous_transcript_id "GBI_05545-RD";
Scaffold28	maker	exon	7460783	7460928	.	-	.	gene_id "GBI_05545"; transcript_id "GBI_05545-RD"; Parent "GBI_05545-RD"; gene_name "GBI_05545"; previous_transcript_id "GBI_05545-RD";
Scaffold28	maker	exon	7461046	7461190	.	-	.	gene_id "GBI_05545"; transcript_id "GBI_05545-RD"; Parent "GBI_05545-RD"; gene_name "GBI_05545"; previous_transcript_id "GBI_05545-RD";
Scaffold28	maker	exon	7465144	7465433	.	-	.	gene_id "GBI_05545"; transcript_id "GBI_05545-RD"; Parent "GBI_05545-RD"; gene_name "GBI_05545"; previous_transcript_id "GBI_05545-RD";
Scaffold28	maker	exon	7465753	7466195	.	-	.	gene_id "GBI_05545"; transcript_id "GBI_05545-RD"; Parent "GBI_05545-RD"; gene_name "GBI_05545"; previous_transcript_id "GBI_05545-RD";
Scaffold28	StringTie	transcript	7451414	7466227	.	-	.	gene_id "GBI_05545"; transcript_id "GBI_05545.7"; gene_name "GBI_05545"; oId "STRG.7634.6"; cmp_ref "GBI_05545-RD"; class_code "n"; tss_id "TSS18413";
Scaffold28	StringTie	exon	7451414	7457263	.	-	.	gene_id "GBI_05545"; transcript_id "GBI_05545.7"; exon_number "1";
Scaffold28	StringTie	exon	7458265	7458427	.	-	.	gene_id "GBI_05545"; transcript_id "GBI_05545.7"; exon_number "2";
Scaffold28	StringTie	exon	7458542	7458691	.	-	.	gene_id "GBI_05545"; transcript_id "GBI_05545.7"; exon_number "3";
Scaffold28	StringTie	exon	7460783	7460928	.	-	.	gene_id "GBI_05545"; transcript_id "GBI_05545.7"; exon_number "4";
Scaffold28	StringTie	exon	7461046	7461211	.	-	.	gene_id "GBI_05545"; transcript_id "GBI_05545.7"; exon_number "5";
Scaffold28	StringTie	exon	7463574	7463715	.	-	.	gene_id "GBI_05545"; transcript_id "GBI_05545.7"; exon_number "6";
Scaffold28	StringTie	exon	7465229	7465433	.	-	.	gene_id "GBI_05545"; transcript_id "GBI_05545.7"; exon_number "7";
Scaffold28	StringTie	exon	7465753	7466227	.	-	.	gene_id "GBI_05545"; transcript_id "GBI_05545.7"; exon_number "8";
Scaffold28	StringTie	transcript	7451414	7466227	.	-	.	gene_id "GBI_05545"; transcript_id "GBI_05545.8"; gene_name "GBI_05545"; oId "STRG.7634.5"; cmp_ref "GBI_05545-RD"; class_code "j"; tss_id "TSS18413";
Scaffold28	StringTie	exon	7451414	7454145	.	-	.	gene_id "GBI_05545"; transcript_id "GBI_05545.8"; exon_number "1";
Scaffold28	StringTie	exon	7454765	7454891	.	-	.	gene_id "GBI_05545"; transcript_id "GBI_05545.8"; exon_number "2";
Scaffold28	StringTie	exon	7457099	7457263	.	-	.	gene_id "GBI_05545"; transcript_id "GBI_05545.8"; exon_number "3";
Scaffold28	StringTie	exon	7458265	7458427	.	-	.	gene_id "GBI_05545"; transcript_id "GBI_05545.8"; exon_number "4";
Scaffold28	StringTie	exon	7458542	7458691	.	-	.	gene_id "GBI_05545"; transcript_id "GBI_05545.8"; exon_number "5";
Scaffold28	StringTie	exon	7460783	7460928	.	-	.	gene_id "GBI_05545"; transcript_id "GBI_05545.8"; exon_number "6";
Scaffold28	StringTie	exon	7461046	7461211	.	-	.	gene_id "GBI_05545"; transcript_id "GBI_05545.8"; exon_number "7";
Scaffold28	StringTie	exon	7463574	7463715	.	-	.	gene_id "GBI_05545"; transcript_id "GBI_05545.8"; exon_number "8";
Scaffold28	StringTie	exon	7465229	7465433	.	-	.	gene_id "GBI_05545"; transcript_id "GBI_05545.8"; exon_number "9";
Scaffold28	StringTie	exon	7465753	7466227	.	-	.	gene_id "GBI_05545"; transcript_id "GBI_05545.8"; exon_number "10";
Scaffold28	maker	CDS	7437456	7437569	.	-	0	gene_id "GBI_05545"; transcript_id "GBI_05545-RD"; Parent "GBI_05545-RD"; gene_name "GBI_05545"; previous_transcript_id "GBI_05545-RD";
Scaffold28	maker	CDS	7440544	7440731	.	-	2	gene_id "GBI_05545"; transcript_id "GBI_05545-RD"; Parent "GBI_05545-RD"; gene_name "GBI_05545"; previous_transcript_id "GBI_05545-RD";
Scaffold28	maker	CDS	7440820	7440913	.	-	0	gene_id "GBI_05545"; transcript_id "GBI_05545-RD"; Parent "GBI_05545-RD"; gene_name "GBI_05545"; previous_transcript_id "GBI_05545-RD";
Scaffold28	maker	CDS	7446908	7446924	.	-	2	gene_id "GBI_05545"; transcript_id "GBI_05545-RD"; Parent "GBI_05545-RD"; gene_name "GBI_05545"; previous_transcript_id "GBI_05545-RD";
Scaffold28	maker	CDS	7454765	7454891	.	-	0	gene_id "GBI_05545"; transcript_id "GBI_05545-RD"; Parent "GBI_05545-RD"; gene_name "GBI_05545"; previous_transcript_id "GBI_05545-RD";
Scaffold28	maker	CDS	7457099	7457263	.	-	0	gene_id "GBI_05545"; transcript_id "GBI_05545-RD"; Parent "GBI_05545-RD"; gene_name "GBI_05545"; previous_transcript_id "GBI_05545-RD";
Scaffold28	maker	CDS	7458265	7458427	.	-	1	gene_id "GBI_05545"; transcript_id "GBI_05545-RD"; Parent "GBI_05545-RD"; gene_name "GBI_05545"; previous_transcript_id "GBI_05545-RD";
Scaffold28	maker	CDS	7458542	7458691	.	-	1	gene_id "GBI_05545"; transcript_id "GBI_05545-RD"; Parent "GBI_05545-RD"; gene_name "GBI_05545"; previous_transcript_id "GBI_05545-RD";
Scaffold28	maker	CDS	7460783	7460928	.	-	0	gene_id "GBI_05545"; transcript_id "GBI_05545-RD"; Parent "GBI_05545-RD"; gene_name "GBI_05545"; previous_transcript_id "GBI_05545-RD";
Scaffold28	maker	CDS	7461046	7461190	.	-	1	gene_id "GBI_05545"; transcript_id "GBI_05545-RD"; Parent "GBI_05545-RD"; gene_name "GBI_05545"; previous_transcript_id "GBI_05545-RD";
Scaffold28	maker	CDS	7465144	7465433	.	-	0	gene_id "GBI_05545"; transcript_id "GBI_05545-RD"; Parent "GBI_05545-RD"; gene_name "GBI_05545"; previous_transcript_id "GBI_05545-RD";
Scaffold28	maker	CDS	7465753	7465977	.	-	0	gene_id "GBI_05545"; transcript_id "GBI_05545-RD"; Parent "GBI_05545-RD"; gene_name "GBI_05545"; previous_transcript_id "GBI_05545-RD";
Scaffold28	AGAT	five_prime_UTR	7465978	7466195	.	-	.	gene_id "GBI_05545"; transcript_id "GBI_05545-RD"; Parent "GBI_05545-RD"; gene_name "GBI_05545"; previous_transcript_id "GBI_05545-RD";
Scaffold28	AGAT	three_prime_UTR	7435776	7436348	.	-	.	gene_id "GBI_05545"; transcript_id "GBI_05545-RD"; Parent "GBI_05545-RD"; gene_name "GBI_05545"; previous_transcript_id "GBI_05545-RD";
Scaffold28	AGAT	three_prime_UTR	7436526	7436654	.	-	.	gene_id "GBI_05545"; transcript_id "GBI_05545-RD"; Parent "GBI_05545-RD"; gene_name "GBI_05545"; previous_transcript_id "GBI_05545-RD";
Scaffold28	AGAT	three_prime_UTR	7436735	7437455	.	-	.	gene_id "GBI_05545"; transcript_id "GBI_05545-RD"; Parent "GBI_05545-RD"; gene_name "GBI_05545"; previous_transcript_id "GBI_05545-RD";
Scaffold28	AGAT	gene	7435784	7437235	.	+	.	gene_id "GBI_05546"; gene_name "GBI_05546";
Scaffold28	AGAT	transcript	7435784	7437235	.	+	.	gene_id "GBI_05546"; transcript_id "GBI_05546-RA"; Parent "GBI_05546"; gene_name "GBI_05546";
Scaffold28	maker	exon	7435784	7436258	.	+	.	gene_id "GBI_05546"; transcript_id "GBI_05546-RA"; Parent "GBI_05546-RA"; gene_name "GBI_05546";
Scaffold28	maker	exon	7436479	7436654	.	+	.	gene_id "GBI_05546"; transcript_id "GBI_05546-RA"; Parent "GBI_05546-RA"; gene_name "GBI_05546";
Scaffold28	maker	exon	7436735	7436865	.	+	.	gene_id "GBI_05546"; transcript_id "GBI_05546-RA"; Parent "GBI_05546-RA"; gene_name "GBI_05546";
Scaffold28	maker	exon	7437018	7437235	.	+	.	gene_id "GBI_05546"; transcript_id "GBI_05546-RA"; Parent "GBI_05546-RA"; gene_name "GBI_05546";
Scaffold28	maker	CDS	7436235	7436258	.	+	0	gene_id "GBI_05546"; transcript_id "GBI_05546-RA"; Parent "GBI_05546-RA"; gene_name "GBI_05546";
Scaffold28	maker	CDS	7436479	7436654	.	+	0	gene_id "GBI_05546"; transcript_id "GBI_05546-RA"; Parent "GBI_05546-RA"; gene_name "GBI_05546";
Scaffold28	maker	CDS	7436735	7436865	.	+	1	gene_id "GBI_05546"; transcript_id "GBI_05546-RA"; Parent "GBI_05546-RA"; gene_name "GBI_05546";
Scaffold28	maker	CDS	7437018	7437235	.	+	2	gene_id "GBI_05546"; transcript_id "GBI_05546-RA"; Parent "GBI_05546-RA"; gene_name "GBI_05546";
Scaffold28	AGAT	five_prime_UTR	7435784	7436234	.	+	.	gene_id "GBI_05546"; transcript_id "GBI_05546-RA"; Parent "GBI_05546-RA"; gene_name "GBI_05546";
Scaffold28	AGAT	transcript	7436235	7437235	.	+	.	gene_id "GBI_05546"; transcript_id "GBI_05546-RB"; Parent "GBI_05546"; gene_name "GBI_05546";
Scaffold28	maker	exon	7436235	7436251	.	+	.	gene_id "GBI_05546"; transcript_id "GBI_05546-RB"; Parent "GBI_05546-RB"; gene_name "GBI_05546"; previous_transcript_id "GBI_05546-RB";
Scaffold28	maker	exon	7436735	7436865	.	+	.	gene_id "GBI_05546"; transcript_id "GBI_05546-RB"; Parent "GBI_05546-RB"; gene_name "GBI_05546"; previous_transcript_id "GBI_05546-RB";
Scaffold28	maker	exon	7437018	7437235	.	+	.	gene_id "GBI_05546"; transcript_id "GBI_05546-RB"; Parent "GBI_05546-RB"; gene_name "GBI_05546"; previous_transcript_id "GBI_05546-RB";
Scaffold28	maker	CDS	7436235	7436251	.	+	0	gene_id "GBI_05546"; transcript_id "GBI_05546-RB"; Parent "GBI_05546-RB"; gene_name "GBI_05546"; previous_transcript_id "GBI_05546-RB";
Scaffold28	maker	CDS	7436735	7436865	.	+	1	gene_id "GBI_05546"; transcript_id "GBI_05546-RB"; Parent "GBI_05546-RB"; gene_name "GBI_05546"; previous_transcript_id "GBI_05546-RB";
Scaffold28	maker	CDS	7437018	7437235	.	+	2	gene_id "GBI_05546"; transcript_id "GBI_05546-RB"; Parent "GBI_05546-RB"; gene_name "GBI_05546"; previous_transcript_id "GBI_05546-RB";
Scaffold28	AGAT	gene	7470689	7721254	.	-	.	gene_id "GBI_05547"; gene_name "GBI_05547";
Scaffold28	AGAT	transcript	7470689	7721254	.	-	.	gene_id "GBI_05547"; transcript_id "GBI_05547-RA"; Parent "GBI_05547"; gene_name "GBI_05547";
Scaffold28	maker	exon	7470689	7471502	.	-	.	gene_id "GBI_05547"; transcript_id "GBI_05547-RA"; Parent "GBI_05547-RA"; gene_name "GBI_05547";
Scaffold28	maker	exon	7473918	7474058	.	-	.	gene_id "GBI_05547"; transcript_id "GBI_05547-RA"; Parent "GBI_05547-RA"; gene_name "GBI_05547";
Scaffold28	maker	exon	7478229	7478295	.	-	.	gene_id "GBI_05547"; transcript_id "GBI_05547-RA"; Parent "GBI_05547-RA"; gene_name "GBI_05547";
Scaffold28	maker	exon	7478737	7478836	.	-	.	gene_id "GBI_05547"; transcript_id "GBI_05547-RA"; Parent "GBI_05547-RA"; gene_name "GBI_05547";
Scaffold28	maker	exon	7691733	7691800	.	-	.	gene_id "GBI_05547"; transcript_id "GBI_05547-RA"; Parent "GBI_05547-RA"; gene_name "GBI_05547";
Scaffold28	maker	exon	7720006	7720215	.	-	.	gene_id "GBI_05547"; transcript_id "GBI_05547-RA"; Parent "GBI_05547-RA"; gene_name "GBI_05547";
Scaffold28	maker	exon	7721033	7721254	.	-	.	gene_id "GBI_05547"; transcript_id "GBI_05547-RA"; Parent "GBI_05547-RA"; gene_name "GBI_05547";
Scaffold28	AGAT	transcript	7470689	7721254	.	-	.	gene_id "GBI_05547"; transcript_id "GBI_05547-RB"; Parent "GBI_05547"; gene_name "GBI_05547";
Scaffold28	maker	exon	7470689	7471502	.	-	.	gene_id "GBI_05547"; transcript_id "GBI_05547-RB"; Parent "GBI_05547-RB"; gene_name "GBI_05547"; previous_transcript_id "GBI_05547-RB";
Scaffold28	maker	exon	7473918	7474058	.	-	.	gene_id "GBI_05547"; transcript_id "GBI_05547-RB"; Parent "GBI_05547-RB"; gene_name "GBI_05547"; previous_transcript_id "GBI_05547-RB";
Scaffold28	maker	exon	7478229	7478295	.	-	.	gene_id "GBI_05547"; transcript_id "GBI_05547-RB"; Parent "GBI_05547-RB"; gene_name "GBI_05547"; previous_transcript_id "GBI_05547-RB";
Scaffold28	maker	exon	7720006	7720215	.	-	.	gene_id "GBI_05547"; transcript_id "GBI_05547-RB"; Parent "GBI_05547-RB"; gene_name "GBI_05547"; previous_transcript_id "GBI_05547-RB";
Scaffold28	maker	exon	7721033	7721254	.	-	.	gene_id "GBI_05547"; transcript_id "GBI_05547-RB"; Parent "GBI_05547-RB"; gene_name "GBI_05547"; previous_transcript_id "GBI_05547-RB";
Scaffold28	StringTie	transcript	7470776	7721153	.	-	.	gene_id "GBI_05547"; transcript_id "GBI_05547.3"; gene_name "GBI_05547"; oId "STRG.7635.1"; cmp_ref "GBI_05547-RA"; class_code "j"; tss_id "TSS18414";
Scaffold28	StringTie	exon	7470776	7471502	.	-	.	gene_id "GBI_05547"; transcript_id "GBI_05547.3"; exon_number "1";
Scaffold28	StringTie	exon	7473882	7474060	.	-	.	gene_id "GBI_05547"; transcript_id "GBI_05547.3"; exon_number "2";
Scaffold28	StringTie	exon	7478216	7478295	.	-	.	gene_id "GBI_05547"; transcript_id "GBI_05547.3"; exon_number "3";
Scaffold28	StringTie	exon	7478674	7478836	.	-	.	gene_id "GBI_05547"; transcript_id "GBI_05547.3"; exon_number "4";
Scaffold28	StringTie	exon	7511424	7511545	.	-	.	gene_id "GBI_05547"; transcript_id "GBI_05547.3"; exon_number "5";
Scaffold28	StringTie	exon	7720006	7720215	.	-	.	gene_id "GBI_05547"; transcript_id "GBI_05547.3"; exon_number "6";
Scaffold28	StringTie	exon	7720910	7721153	.	-	.	gene_id "GBI_05547"; transcript_id "GBI_05547.3"; exon_number "7";
Scaffold28	maker	CDS	7471375	7471502	.	-	2	gene_id "GBI_05547"; transcript_id "GBI_05547-RA"; Parent "GBI_05547-RA"; gene_name "GBI_05547";
Scaffold28	maker	CDS	7473918	7474058	.	-	2	gene_id "GBI_05547"; transcript_id "GBI_05547-RA"; Parent "GBI_05547-RA"; gene_name "GBI_05547";
Scaffold28	maker	CDS	7478229	7478295	.	-	0	gene_id "GBI_05547"; transcript_id "GBI_05547-RA"; Parent "GBI_05547-RA"; gene_name "GBI_05547";
Scaffold28	maker	CDS	7478737	7478836	.	-	1	gene_id "GBI_05547"; transcript_id "GBI_05547-RA"; Parent "GBI_05547-RA"; gene_name "GBI_05547";
Scaffold28	maker	CDS	7691733	7691800	.	-	0	gene_id "GBI_05547"; transcript_id "GBI_05547-RA"; Parent "GBI_05547-RA"; gene_name "GBI_05547";
Scaffold28	maker	CDS	7720006	7720215	.	-	0	gene_id "GBI_05547"; transcript_id "GBI_05547-RA"; Parent "GBI_05547-RA"; gene_name "GBI_05547";
Scaffold28	maker	CDS	7721033	7721254	.	-	0	gene_id "GBI_05547"; transcript_id "GBI_05547-RA"; Parent "GBI_05547-RA"; gene_name "GBI_05547";
Scaffold28	AGAT	three_prime_UTR	7470689	7471374	.	-	.	gene_id "GBI_05547"; transcript_id "GBI_05547-RA"; Parent "GBI_05547-RA"; gene_name "GBI_05547";
Scaffold28	maker	CDS	7471375	7471502	.	-	2	gene_id "GBI_05547"; transcript_id "GBI_05547-RB"; Parent "GBI_05547-RB"; gene_name "GBI_05547"; previous_transcript_id "GBI_05547-RB";
Scaffold28	maker	CDS	7473918	7474058	.	-	2	gene_id "GBI_05547"; transcript_id "GBI_05547-RB"; Parent "GBI_05547-RB"; gene_name "GBI_05547"; previous_transcript_id "GBI_05547-RB";
Scaffold28	maker	CDS	7478229	7478295	.	-	0	gene_id "GBI_05547"; transcript_id "GBI_05547-RB"; Parent "GBI_05547-RB"; gene_name "GBI_05547"; previous_transcript_id "GBI_05547-RB";
Scaffold28	maker	CDS	7720006	7720215	.	-	0	gene_id "GBI_05547"; transcript_id "GBI_05547-RB"; Parent "GBI_05547-RB"; gene_name "GBI_05547"; previous_transcript_id "GBI_05547-RB";
Scaffold28	maker	CDS	7721033	7721254	.	-	0	gene_id "GBI_05547"; transcript_id "GBI_05547-RB"; Parent "GBI_05547-RB"; gene_name "GBI_05547"; previous_transcript_id "GBI_05547-RB";
Scaffold28	AGAT	three_prime_UTR	7470689	7471374	.	-	.	gene_id "GBI_05547"; transcript_id "GBI_05547-RB"; Parent "GBI_05547-RB"; gene_name "GBI_05547"; previous_transcript_id "GBI_05547-RB";
Scaffold28	AGAT	gene	7738872	7738943	.	-	.	gene_id "GBI_05548"; gene_name "GBI_05548";
Scaffold28	AGAT	transcript	7738872	7738943	.	-	.	gene_id "GBI_05548"; transcript_id "GBI_05548-RA"; Parent "GBI_05548"; gene_name "GBI_05548";
Scaffold28	maker	exon	7738872	7738943	.	-	.	gene_id "GBI_05548"; transcript_id "GBI_05548-RA"; Parent "GBI_05548-RA"; gene_name "GBI_05548";
Scaffold28	AGAT	gene	7832806	7854058	.	+	.	gene_id "GBI_05550"; gene_name "GBI_05550";
Scaffold28	AGAT	transcript	7832806	7854058	.	+	.	gene_id "GBI_05550"; transcript_id "GBI_05550-RA"; Parent "GBI_05550"; gene_name "GBI_05550";
Scaffold28	maker	exon	7832806	7832823	.	+	.	gene_id "GBI_05550"; transcript_id "GBI_05550-RA"; Parent "GBI_05550-RA"; gene_name "GBI_05550";
Scaffold28	maker	exon	7841966	7842110	.	+	.	gene_id "GBI_05550"; transcript_id "GBI_05550-RA"; Parent "GBI_05550-RA"; gene_name "GBI_05550";
Scaffold28	maker	exon	7845213	7845258	.	+	.	gene_id "GBI_05550"; transcript_id "GBI_05550-RA"; Parent "GBI_05550-RA"; gene_name "GBI_05550";
Scaffold28	maker	exon	7853773	7854058	.	+	.	gene_id "GBI_05550"; transcript_id "GBI_05550-RA"; Parent "GBI_05550-RA"; gene_name "GBI_05550";
Scaffold28	maker	CDS	7832806	7832823	.	+	0	gene_id "GBI_05550"; transcript_id "GBI_05550-RA"; Parent "GBI_05550-RA"; gene_name "GBI_05550";
Scaffold28	maker	CDS	7841966	7842110	.	+	0	gene_id "GBI_05550"; transcript_id "GBI_05550-RA"; Parent "GBI_05550-RA"; gene_name "GBI_05550";
Scaffold28	maker	CDS	7845213	7845258	.	+	2	gene_id "GBI_05550"; transcript_id "GBI_05550-RA"; Parent "GBI_05550-RA"; gene_name "GBI_05550";
Scaffold28	maker	CDS	7853773	7854058	.	+	1	gene_id "GBI_05550"; transcript_id "GBI_05550-RA"; Parent "GBI_05550-RA"; gene_name "GBI_05550";
Scaffold28	AGAT	gene	7855239	7857274	.	+	.	gene_id "GBI_05551"; gene_name "GBI_05551";
Scaffold28	AGAT	transcript	7855239	7857274	.	+	.	gene_id "GBI_05551"; transcript_id "GBI_05551-RA"; Parent "GBI_05551"; gene_name "GBI_05551";
Scaffold28	maker	exon	7855239	7855390	.	+	.	gene_id "GBI_05551"; transcript_id "GBI_05551-RA"; Parent "GBI_05551-RA"; gene_name "GBI_05551";
Scaffold28	maker	exon	7856823	7857274	.	+	.	gene_id "GBI_05551"; transcript_id "GBI_05551-RA"; Parent "GBI_05551-RA"; gene_name "GBI_05551";
Scaffold28	maker	CDS	7855239	7855390	.	+	0	gene_id "GBI_05551"; transcript_id "GBI_05551-RA"; Parent "GBI_05551-RA"; gene_name "GBI_05551";
Scaffold28	maker	CDS	7856823	7857054	.	+	1	gene_id "GBI_05551"; transcript_id "GBI_05551-RA"; Parent "GBI_05551-RA"; gene_name "GBI_05551";
Scaffold28	AGAT	three_prime_UTR	7857055	7857274	.	+	.	gene_id "GBI_05551"; transcript_id "GBI_05551-RA"; Parent "GBI_05551-RA"; gene_name "GBI_05551";
Scaffold28	AGAT	gene	7860781	7860852	.	-	.	gene_id "GBI_05552"; gene_name "GBI_05552";
Scaffold28	AGAT	transcript	7860781	7860852	.	-	.	gene_id "GBI_05552"; transcript_id "GBI_05552-RA"; Parent "GBI_05552"; gene_name "GBI_05552";
Scaffold28	maker	exon	7860781	7860852	.	-	.	gene_id "GBI_05552"; transcript_id "GBI_05552-RA"; Parent "GBI_05552-RA"; gene_name "GBI_05552";
Scaffold28	AGAT	gene	7861522	7861593	.	-	.	gene_id "GBI_05553"; gene_name "GBI_05553";
Scaffold28	AGAT	transcript	7861522	7861593	.	-	.	gene_id "GBI_05553"; transcript_id "GBI_05553-RA"; Parent "GBI_05553"; gene_name "GBI_05553";
Scaffold28	maker	exon	7861522	7861593	.	-	.	gene_id "GBI_05553"; transcript_id "GBI_05553-RA"; Parent "GBI_05553-RA"; gene_name "GBI_05553";
Scaffold28	AGAT	gene	8904775	8904846	.	-	.	gene_id "GBI_05558"; gene_name "GBI_05558";
Scaffold28	AGAT	transcript	8904775	8904846	.	-	.	gene_id "GBI_05558"; transcript_id "GBI_05558-RA"; Parent "GBI_05558"; gene_name "GBI_05558";
Scaffold28	maker	exon	8904775	8904846	.	-	.	gene_id "GBI_05558"; transcript_id "GBI_05558-RA"; Parent "GBI_05558-RA"; gene_name "GBI_05558";
Scaffold28	AGAT	gene	9060832	9074670	.	+	.	gene_id "GBI_05560"; gene_name "GBI_05560";
Scaffold28	AGAT	transcript	9060832	9074670	.	+	.	gene_id "GBI_05560"; transcript_id "GBI_05560-RA"; Parent "GBI_05560"; gene_name "GBI_05560";
Scaffold28	maker	exon	9060832	9061039	.	+	.	gene_id "GBI_05560"; transcript_id "GBI_05560-RA"; Parent "GBI_05560-RA"; gene_name "GBI_05560";
Scaffold28	maker	exon	9061644	9063881	.	+	.	gene_id "GBI_05560"; transcript_id "GBI_05560-RA"; Parent "GBI_05560-RA"; gene_name "GBI_05560";
Scaffold28	maker	exon	9066216	9066364	.	+	.	gene_id "GBI_05560"; transcript_id "GBI_05560-RA"; Parent "GBI_05560-RA"; gene_name "GBI_05560";
Scaffold28	maker	exon	9066483	9066523	.	+	.	gene_id "GBI_05560"; transcript_id "GBI_05560-RA"; Parent "GBI_05560-RA"; gene_name "GBI_05560";
Scaffold28	maker	exon	9070599	9070821	.	+	.	gene_id "GBI_05560"; transcript_id "GBI_05560-RA"; Parent "GBI_05560-RA"; gene_name "GBI_05560";
Scaffold28	maker	exon	9071493	9071726	.	+	.	gene_id "GBI_05560"; transcript_id "GBI_05560-RA"; Parent "GBI_05560-RA"; gene_name "GBI_05560";
Scaffold28	maker	exon	9072396	9074670	.	+	.	gene_id "GBI_05560"; transcript_id "GBI_05560-RA"; Parent "GBI_05560-RA"; gene_name "GBI_05560";
Scaffold28	StringTie	transcript	9061119	9074670	.	+	.	gene_id "GBI_05560"; transcript_id "GBI_05560.2"; gene_name "GBI_05560"; oId "STRG.7647.2"; cmp_ref "GBI_05560-RA"; class_code "j"; tss_id "TSS18343";
Scaffold28	StringTie	exon	9061119	9061181	.	+	.	gene_id "GBI_05560"; transcript_id "GBI_05560.2"; exon_number "1";
Scaffold28	StringTie	exon	9061644	9063881	.	+	.	gene_id "GBI_05560"; transcript_id "GBI_05560.2"; exon_number "2";
Scaffold28	StringTie	exon	9066284	9066364	.	+	.	gene_id "GBI_05560"; transcript_id "GBI_05560.2"; exon_number "3";
Scaffold28	StringTie	exon	9066483	9066523	.	+	.	gene_id "GBI_05560"; transcript_id "GBI_05560.2"; exon_number "4";
Scaffold28	StringTie	exon	9070599	9070821	.	+	.	gene_id "GBI_05560"; transcript_id "GBI_05560.2"; exon_number "5";
Scaffold28	StringTie	exon	9071493	9071726	.	+	.	gene_id "GBI_05560"; transcript_id "GBI_05560.2"; exon_number "6";
Scaffold28	StringTie	exon	9072396	9074670	.	+	.	gene_id "GBI_05560"; transcript_id "GBI_05560.2"; exon_number "7";
Scaffold28	StringTie	transcript	9061512	9069909	.	+	.	gene_id "GBI_05560"; transcript_id "GBI_05560.3"; gene_name "GBI_05560"; oId "STRG.7647.3"; cmp_ref "GBI_05560-RA"; class_code "j"; tss_id "TSS18344";
Scaffold28	StringTie	exon	9061512	9063881	.	+	.	gene_id "GBI_05560"; transcript_id "GBI_05560.3"; exon_number "1";
Scaffold28	StringTie	exon	9066284	9066364	.	+	.	gene_id "GBI_05560"; transcript_id "GBI_05560.3"; exon_number "2";
Scaffold28	StringTie	exon	9066483	9069909	.	+	.	gene_id "GBI_05560"; transcript_id "GBI_05560.3"; exon_number "3";
Scaffold28	StringTie	transcript	9065933	9074670	.	+	.	gene_id "GBI_05560"; transcript_id "GBI_05560.4"; gene_name "GBI_05560"; oId "STRG.7647.4"; cmp_ref "GBI_05560-RA"; class_code "j"; tss_id "TSS18345";
Scaffold28	StringTie	exon	9065933	9066364	.	+	.	gene_id "GBI_05560"; transcript_id "GBI_05560.4"; exon_number "1";
Scaffold28	StringTie	exon	9066483	9066523	.	+	.	gene_id "GBI_05560"; transcript_id "GBI_05560.4"; exon_number "2";
Scaffold28	StringTie	exon	9070599	9070821	.	+	.	gene_id "GBI_05560"; transcript_id "GBI_05560.4"; exon_number "3";
Scaffold28	StringTie	exon	9071493	9071726	.	+	.	gene_id "GBI_05560"; transcript_id "GBI_05560.4"; exon_number "4";
Scaffold28	StringTie	exon	9072396	9074670	.	+	.	gene_id "GBI_05560"; transcript_id "GBI_05560.4"; exon_number "5";
Scaffold28	StringTie	transcript	9070036	9074670	.	+	.	gene_id "GBI_05560"; transcript_id "GBI_05560.5"; gene_name "GBI_05560"; oId "STRG.7647.5"; cmp_ref "GBI_05560-RA"; class_code "j"; tss_id "TSS18346";
Scaffold28	StringTie	exon	9070036	9070821	.	+	.	gene_id "GBI_05560"; transcript_id "GBI_05560.5"; exon_number "1";
Scaffold28	StringTie	exon	9071493	9071726	.	+	.	gene_id "GBI_05560"; transcript_id "GBI_05560.5"; exon_number "2";
Scaffold28	StringTie	exon	9072396	9074670	.	+	.	gene_id "GBI_05560"; transcript_id "GBI_05560.5"; exon_number "3";
Scaffold28	maker	CDS	9061754	9063881	.	+	0	gene_id "GBI_05560"; transcript_id "GBI_05560-RA"; Parent "GBI_05560-RA"; gene_name "GBI_05560";
Scaffold28	maker	CDS	9066216	9066364	.	+	2	gene_id "GBI_05560"; transcript_id "GBI_05560-RA"; Parent "GBI_05560-RA"; gene_name "GBI_05560";
Scaffold28	maker	CDS	9066483	9066523	.	+	0	gene_id "GBI_05560"; transcript_id "GBI_05560-RA"; Parent "GBI_05560-RA"; gene_name "GBI_05560";
Scaffold28	maker	CDS	9070599	9070821	.	+	1	gene_id "GBI_05560"; transcript_id "GBI_05560-RA"; Parent "GBI_05560-RA"; gene_name "GBI_05560";
Scaffold28	maker	CDS	9071493	9071726	.	+	0	gene_id "GBI_05560"; transcript_id "GBI_05560-RA"; Parent "GBI_05560-RA"; gene_name "GBI_05560";
Scaffold28	maker	CDS	9072396	9072527	.	+	0	gene_id "GBI_05560"; transcript_id "GBI_05560-RA"; Parent "GBI_05560-RA"; gene_name "GBI_05560";
Scaffold28	AGAT	five_prime_UTR	9060832	9061039	.	+	.	gene_id "GBI_05560"; transcript_id "GBI_05560-RA"; Parent "GBI_05560-RA"; gene_name "GBI_05560";
Scaffold28	AGAT	five_prime_UTR	9061644	9061753	.	+	.	gene_id "GBI_05560"; transcript_id "GBI_05560-RA"; Parent "GBI_05560-RA"; gene_name "GBI_05560";
Scaffold28	AGAT	three_prime_UTR	9072528	9074670	.	+	.	gene_id "GBI_05560"; transcript_id "GBI_05560-RA"; Parent "GBI_05560-RA"; gene_name "GBI_05560";
Scaffold28	AGAT	gene	9198478	9207638	.	-	.	gene_id "GBI_05561"; gene_name "GBI_05561";
Scaffold28	StringTie	transcript	9198478	9207638	.	-	.	gene_id "GBI_05561"; transcript_id "GBI_05561.1"; gene_name "GBI_05561"; oId "STRG.7649.2"; cmp_ref "GBI_05561-RA"; class_code "n"; tss_id "TSS18416";
Scaffold28	StringTie	exon	9198478	9199918	.	-	.	gene_id "GBI_05561"; transcript_id "GBI_05561.1"; exon_number "1";
Scaffold28	StringTie	exon	9200490	9200711	.	-	.	gene_id "GBI_05561"; transcript_id "GBI_05561.1"; exon_number "2";
Scaffold28	StringTie	exon	9203492	9203872	.	-	.	gene_id "GBI_05561"; transcript_id "GBI_05561.1"; exon_number "3";
Scaffold28	StringTie	exon	9206353	9206650	.	-	.	gene_id "GBI_05561"; transcript_id "GBI_05561.1"; exon_number "4";
Scaffold28	StringTie	exon	9207336	9207638	.	-	.	gene_id "GBI_05561"; transcript_id "GBI_05561.1"; exon_number "5";
Scaffold28	StringTie	transcript	9198478	9207638	.	-	.	gene_id "GBI_05561"; transcript_id "GBI_05561.2"; gene_name "GBI_05561"; oId "STRG.7649.1"; cmp_ref "GBI_05561-RA"; class_code "j"; tss_id "TSS18416";
Scaffold28	StringTie	exon	9198478	9198745	.	-	.	gene_id "GBI_05561"; transcript_id "GBI_05561.2"; exon_number "1";
Scaffold28	StringTie	exon	9199667	9199918	.	-	.	gene_id "GBI_05561"; transcript_id "GBI_05561.2"; exon_number "2";
Scaffold28	StringTie	exon	9200490	9200711	.	-	.	gene_id "GBI_05561"; transcript_id "GBI_05561.2"; exon_number "3";
Scaffold28	StringTie	exon	9203492	9203872	.	-	.	gene_id "GBI_05561"; transcript_id "GBI_05561.2"; exon_number "4";
Scaffold28	StringTie	exon	9206353	9206650	.	-	.	gene_id "GBI_05561"; transcript_id "GBI_05561.2"; exon_number "5";
Scaffold28	StringTie	exon	9207336	9207638	.	-	.	gene_id "GBI_05561"; transcript_id "GBI_05561.2"; exon_number "6";
Scaffold28	AGAT	transcript	9198490	9207635	.	-	.	gene_id "GBI_05561"; transcript_id "GBI_05561-RA"; Parent "GBI_05561"; gene_name "GBI_05561";
Scaffold28	maker	exon	9198490	9198745	.	-	.	gene_id "GBI_05561"; transcript_id "GBI_05561-RA"; Parent "GBI_05561-RA"; gene_name "GBI_05561";
Scaffold28	maker	exon	9199667	9199918	.	-	.	gene_id "GBI_05561"; transcript_id "GBI_05561-RA"; Parent "GBI_05561-RA"; gene_name "GBI_05561";
Scaffold28	maker	exon	9200490	9200663	.	-	.	gene_id "GBI_05561"; transcript_id "GBI_05561-RA"; Parent "GBI_05561-RA"; gene_name "GBI_05561";
Scaffold28	maker	exon	9203537	9203872	.	-	.	gene_id "GBI_05561"; transcript_id "GBI_05561-RA"; Parent "GBI_05561-RA"; gene_name "GBI_05561";
Scaffold28	maker	exon	9206353	9206650	.	-	.	gene_id "GBI_05561"; transcript_id "GBI_05561-RA"; Parent "GBI_05561-RA"; gene_name "GBI_05561";
Scaffold28	maker	exon	9207336	9207635	.	-	.	gene_id "GBI_05561"; transcript_id "GBI_05561-RA"; Parent "GBI_05561-RA"; gene_name "GBI_05561";
Scaffold28	maker	CDS	9198576	9198745	.	-	2	gene_id "GBI_05561"; transcript_id "GBI_05561-RA"; Parent "GBI_05561-RA"; gene_name "GBI_05561";
Scaffold28	maker	CDS	9199667	9199918	.	-	2	gene_id "GBI_05561"; transcript_id "GBI_05561-RA"; Parent "GBI_05561-RA"; gene_name "GBI_05561";
Scaffold28	maker	CDS	9200490	9200663	.	-	2	gene_id "GBI_05561"; transcript_id "GBI_05561-RA"; Parent "GBI_05561-RA"; gene_name "GBI_05561";
Scaffold28	maker	CDS	9203537	9203872	.	-	2	gene_id "GBI_05561"; transcript_id "GBI_05561-RA"; Parent "GBI_05561-RA"; gene_name "GBI_05561";
Scaffold28	maker	CDS	9206353	9206650	.	-	0	gene_id "GBI_05561"; transcript_id "GBI_05561-RA"; Parent "GBI_05561-RA"; gene_name "GBI_05561";
Scaffold28	maker	CDS	9207336	9207554	.	-	0	gene_id "GBI_05561"; transcript_id "GBI_05561-RA"; Parent "GBI_05561-RA"; gene_name "GBI_05561";
Scaffold28	AGAT	five_prime_UTR	9207555	9207635	.	-	.	gene_id "GBI_05561"; transcript_id "GBI_05561-RA"; Parent "GBI_05561-RA"; gene_name "GBI_05561";
Scaffold28	AGAT	three_prime_UTR	9198490	9198575	.	-	.	gene_id "GBI_05561"; transcript_id "GBI_05561-RA"; Parent "GBI_05561-RA"; gene_name "GBI_05561";
Scaffold28	AGAT	gene	9208370	9209926	.	-	.	gene_id "GBI_05562"; gene_name "GBI_05562";
Scaffold28	AGAT	transcript	9208370	9209926	.	-	.	gene_id "GBI_05562"; transcript_id "GBI_05562-RA"; Parent "GBI_05562"; gene_name "GBI_05562";
Scaffold28	maker	exon	9208370	9208435	.	-	.	gene_id "GBI_05562"; transcript_id "GBI_05562-RA"; Parent "GBI_05562-RA"; gene_name "GBI_05562";
Scaffold28	maker	exon	9208459	9208473	.	-	.	gene_id "GBI_05562"; transcript_id "GBI_05562-RA"; Parent "GBI_05562-RA"; gene_name "GBI_05562";
Scaffold28	maker	exon	9208499	9208555	.	-	.	gene_id "GBI_05562"; transcript_id "GBI_05562-RA"; Parent "GBI_05562-RA"; gene_name "GBI_05562";
Scaffold28	maker	exon	9208579	9208641	.	-	.	gene_id "GBI_05562"; transcript_id "GBI_05562-RA"; Parent "GBI_05562-RA"; gene_name "GBI_05562";
Scaffold28	maker	exon	9208662	9208668	.	-	.	gene_id "GBI_05562"; transcript_id "GBI_05562-RA"; Parent "GBI_05562-RA"; gene_name "GBI_05562";
Scaffold28	maker	exon	9209135	9209152	.	-	.	gene_id "GBI_05562"; transcript_id "GBI_05562-RA"; Parent "GBI_05562-RA"; gene_name "GBI_05562";
Scaffold28	maker	exon	9209173	9209184	.	-	.	gene_id "GBI_05562"; transcript_id "GBI_05562-RA"; Parent "GBI_05562-RA"; gene_name "GBI_05562";
Scaffold28	maker	exon	9209205	9209374	.	-	.	gene_id "GBI_05562"; transcript_id "GBI_05562-RA"; Parent "GBI_05562-RA"; gene_name "GBI_05562";
Scaffold28	maker	exon	9209397	9209444	.	-	.	gene_id "GBI_05562"; transcript_id "GBI_05562-RA"; Parent "GBI_05562-RA"; gene_name "GBI_05562";
Scaffold28	maker	exon	9209515	9209540	.	-	.	gene_id "GBI_05562"; transcript_id "GBI_05562-RA"; Parent "GBI_05562-RA"; gene_name "GBI_05562";
Scaffold28	maker	exon	9209842	9209881	.	-	.	gene_id "GBI_05562"; transcript_id "GBI_05562-RA"; Parent "GBI_05562-RA"; gene_name "GBI_05562";
Scaffold28	maker	exon	9209906	9209926	.	-	.	gene_id "GBI_05562"; transcript_id "GBI_05562-RA"; Parent "GBI_05562-RA"; gene_name "GBI_05562";
Scaffold28	maker	CDS	9208370	9208435	.	-	0	gene_id "GBI_05562"; transcript_id "GBI_05562-RA"; Parent "GBI_05562-RA"; gene_name "GBI_05562";
Scaffold28	maker	CDS	9208459	9208473	.	-	0	gene_id "GBI_05562"; transcript_id "GBI_05562-RA"; Parent "GBI_05562-RA"; gene_name "GBI_05562";
Scaffold28	maker	CDS	9208499	9208555	.	-	0	gene_id "GBI_05562"; transcript_id "GBI_05562-RA"; Parent "GBI_05562-RA"; gene_name "GBI_05562";
Scaffold28	maker	CDS	9208579	9208641	.	-	0	gene_id "GBI_05562"; transcript_id "GBI_05562-RA"; Parent "GBI_05562-RA"; gene_name "GBI_05562";
Scaffold28	maker	CDS	9208662	9208668	.	-	1	gene_id "GBI_05562"; transcript_id "GBI_05562-RA"; Parent "GBI_05562-RA"; gene_name "GBI_05562";
Scaffold28	maker	CDS	9209135	9209152	.	-	1	gene_id "GBI_05562"; transcript_id "GBI_05562-RA"; Parent "GBI_05562-RA"; gene_name "GBI_05562";
Scaffold28	maker	CDS	9209173	9209184	.	-	1	gene_id "GBI_05562"; transcript_id "GBI_05562-RA"; Parent "GBI_05562-RA"; gene_name "GBI_05562";
Scaffold28	maker	CDS	9209205	9209374	.	-	0	gene_id "GBI_05562"; transcript_id "GBI_05562-RA"; Parent "GBI_05562-RA"; gene_name "GBI_05562";
Scaffold28	maker	CDS	9209397	9209444	.	-	0	gene_id "GBI_05562"; transcript_id "GBI_05562-RA"; Parent "GBI_05562-RA"; gene_name "GBI_05562";
Scaffold28	maker	CDS	9209515	9209540	.	-	2	gene_id "GBI_05562"; transcript_id "GBI_05562-RA"; Parent "GBI_05562-RA"; gene_name "GBI_05562";
Scaffold28	maker	CDS	9209842	9209881	.	-	0	gene_id "GBI_05562"; transcript_id "GBI_05562-RA"; Parent "GBI_05562-RA"; gene_name "GBI_05562";
Scaffold28	maker	CDS	9209906	9209926	.	-	0	gene_id "GBI_05562"; transcript_id "GBI_05562-RA"; Parent "GBI_05562-RA"; gene_name "GBI_05562";
Scaffold28	AGAT	gene	9281176	9290683	.	+	.	gene_id "GBI_05563"; gene_name "GBI_05563";
Scaffold28	AGAT	transcript	9281176	9290683	.	+	.	gene_id "GBI_05563"; transcript_id "GBI_05563-RA"; Parent "GBI_05563"; gene_name "GBI_05563";
Scaffold28	maker	exon	9281176	9281232	.	+	.	gene_id "GBI_05563"; transcript_id "GBI_05563-RA"; Parent "GBI_05563-RA"; gene_name "GBI_05563";
Scaffold28	maker	exon	9289982	9290120	.	+	.	gene_id "GBI_05563"; transcript_id "GBI_05563-RA"; Parent "GBI_05563-RA"; gene_name "GBI_05563";
Scaffold28	maker	exon	9290595	9290683	.	+	.	gene_id "GBI_05563"; transcript_id "GBI_05563-RA"; Parent "GBI_05563-RA"; gene_name "GBI_05563";
Scaffold28	maker	CDS	9281176	9281232	.	+	0	gene_id "GBI_05563"; transcript_id "GBI_05563-RA"; Parent "GBI_05563-RA"; gene_name "GBI_05563";
Scaffold28	maker	CDS	9289982	9290120	.	+	0	gene_id "GBI_05563"; transcript_id "GBI_05563-RA"; Parent "GBI_05563-RA"; gene_name "GBI_05563";
Scaffold28	maker	CDS	9290595	9290683	.	+	2	gene_id "GBI_05563"; transcript_id "GBI_05563-RA"; Parent "GBI_05563-RA"; gene_name "GBI_05563";
Scaffold28	AGAT	gene	9333265	9333342	.	-	.	gene_id "GBI_05564"; gene_name "GBI_05564";
Scaffold28	AGAT	transcript	9333265	9333342	.	-	.	gene_id "GBI_05564"; transcript_id "GBI_05564-RA"; Parent "GBI_05564"; gene_name "GBI_05564";
Scaffold28	maker	exon	9333265	9333342	.	-	.	gene_id "GBI_05564"; transcript_id "GBI_05564-RA"; Parent "GBI_05564-RA"; gene_name "GBI_05564";
Scaffold28	AGAT	gene	9351907	9351978	.	-	.	gene_id "GBI_05565"; gene_name "GBI_05565";
Scaffold28	AGAT	transcript	9351907	9351978	.	-	.	gene_id "GBI_05565"; transcript_id "GBI_05565-RA"; Parent "GBI_05565"; gene_name "GBI_05565";
Scaffold28	maker	exon	9351907	9351978	.	-	.	gene_id "GBI_05565"; transcript_id "GBI_05565-RA"; Parent "GBI_05565-RA"; gene_name "GBI_05565";
Scaffold28	AGAT	gene	9378953	9379036	.	+	.	gene_id "GBI_05566"; gene_name "GBI_05566";
Scaffold28	AGAT	transcript	9378953	9379036	.	+	.	gene_id "GBI_05566"; transcript_id "GBI_05566-RA"; Parent "GBI_05566"; gene_name "GBI_05566";
Scaffold28	maker	exon	9378953	9378990	.	+	.	gene_id "GBI_05566"; transcript_id "GBI_05566-RA"; Parent "GBI_05566-RA"; gene_name "GBI_05566";
Scaffold28	maker	exon	9379001	9379036	.	+	.	gene_id "GBI_05566"; transcript_id "GBI_05566-RA"; Parent "GBI_05566-RA"; gene_name "GBI_05566";
Scaffold28	AGAT	gene	10042357	10045011	.	+	.	gene_id "GBI_05569"; gene_name "GBI_05569";
Scaffold28	AGAT	transcript	10042357	10045011	.	+	.	gene_id "GBI_05569"; transcript_id "GBI_05569-RA"; Parent "GBI_05569"; gene_name "GBI_05569";
Scaffold28	maker	exon	10042357	10042401	.	+	.	gene_id "GBI_05569"; transcript_id "GBI_05569-RA"; Parent "GBI_05569-RA"; gene_name "GBI_05569";
Scaffold28	maker	exon	10044268	10045011	.	+	.	gene_id "GBI_05569"; transcript_id "GBI_05569-RA"; Parent "GBI_05569-RA"; gene_name "GBI_05569";
Scaffold28	maker	CDS	10042357	10042401	.	+	0	gene_id "GBI_05569"; transcript_id "GBI_05569-RA"; Parent "GBI_05569-RA"; gene_name "GBI_05569";
Scaffold28	maker	CDS	10044268	10045011	.	+	0	gene_id "GBI_05569"; transcript_id "GBI_05569-RA"; Parent "GBI_05569-RA"; gene_name "GBI_05569";
Scaffold28	AGAT	gene	10046776	10063489	.	+	.	gene_id "GBI_05570"; gene_name "GBI_05570";
Scaffold28	AGAT	transcript	10046776	10062336	.	+	.	gene_id "GBI_05570"; transcript_id "GBI_05570-RA"; Parent "GBI_05570"; gene_name "GBI_05570";
Scaffold28	maker	exon	10046776	10046898	.	+	.	gene_id "GBI_05570"; transcript_id "GBI_05570-RA"; Parent "GBI_05570-RA"; gene_name "GBI_05570";
Scaffold28	maker	exon	10046996	10047085	.	+	.	gene_id "GBI_05570"; transcript_id "GBI_05570-RA"; Parent "GBI_05570-RA"; gene_name "GBI_05570";
Scaffold28	maker	exon	10047217	10049372	.	+	.	gene_id "GBI_05570"; transcript_id "GBI_05570-RA"; Parent "GBI_05570-RA"; gene_name "GBI_05570";
Scaffold28	maker	exon	10049709	10049885	.	+	.	gene_id "GBI_05570"; transcript_id "GBI_05570-RA"; Parent "GBI_05570-RA"; gene_name "GBI_05570";
Scaffold28	maker	exon	10053414	10053492	.	+	.	gene_id "GBI_05570"; transcript_id "GBI_05570-RA"; Parent "GBI_05570-RA"; gene_name "GBI_05570";
Scaffold28	maker	exon	10053748	10053925	.	+	.	gene_id "GBI_05570"; transcript_id "GBI_05570-RA"; Parent "GBI_05570-RA"; gene_name "GBI_05570";
Scaffold28	maker	exon	10056358	10056616	.	+	.	gene_id "GBI_05570"; transcript_id "GBI_05570-RA"; Parent "GBI_05570-RA"; gene_name "GBI_05570";
Scaffold28	maker	exon	10056694	10056754	.	+	.	gene_id "GBI_05570"; transcript_id "GBI_05570-RA"; Parent "GBI_05570-RA"; gene_name "GBI_05570";
Scaffold28	maker	exon	10057586	10057733	.	+	.	gene_id "GBI_05570"; transcript_id "GBI_05570-RA"; Parent "GBI_05570-RA"; gene_name "GBI_05570";
Scaffold28	maker	exon	10058699	10058839	.	+	.	gene_id "GBI_05570"; transcript_id "GBI_05570-RA"; Parent "GBI_05570-RA"; gene_name "GBI_05570";
Scaffold28	maker	exon	10061025	10062336	.	+	.	gene_id "GBI_05570"; transcript_id "GBI_05570-RA"; Parent "GBI_05570-RA"; gene_name "GBI_05570";
Scaffold28	StringTie	transcript	10047258	10063489	.	+	.	gene_id "GBI_05570"; transcript_id "GBI_05570.2"; gene_name "GBI_05570"; oId "STRG.7658.1"; cmp_ref "GBI_05570-RA"; class_code "j"; tss_id "TSS18354";
Scaffold28	StringTie	exon	10047258	10049372	.	+	.	gene_id "GBI_05570"; transcript_id "GBI_05570.2"; exon_number "1";
Scaffold28	StringTie	exon	10049709	10049885	.	+	.	gene_id "GBI_05570"; transcript_id "GBI_05570.2"; exon_number "2";
Scaffold28	StringTie	exon	10053414	10053492	.	+	.	gene_id "GBI_05570"; transcript_id "GBI_05570.2"; exon_number "3";
Scaffold28	StringTie	exon	10053748	10053925	.	+	.	gene_id "GBI_05570"; transcript_id "GBI_05570.2"; exon_number "4";
Scaffold28	StringTie	exon	10056358	10056616	.	+	.	gene_id "GBI_05570"; transcript_id "GBI_05570.2"; exon_number "5";
Scaffold28	StringTie	exon	10056694	10056818	.	+	.	gene_id "GBI_05570"; transcript_id "GBI_05570.2"; exon_number "6";
Scaffold28	StringTie	exon	10057572	10057733	.	+	.	gene_id "GBI_05570"; transcript_id "GBI_05570.2"; exon_number "7";
Scaffold28	StringTie	exon	10058699	10058839	.	+	.	gene_id "GBI_05570"; transcript_id "GBI_05570.2"; exon_number "8";
Scaffold28	StringTie	exon	10061025	10063489	.	+	.	gene_id "GBI_05570"; transcript_id "GBI_05570.2"; exon_number "9";
Scaffold28	maker	CDS	10047300	10049372	.	+	0	gene_id "GBI_05570"; transcript_id "GBI_05570-RA"; Parent "GBI_05570-RA"; gene_name "GBI_05570";
Scaffold28	maker	CDS	10049709	10049885	.	+	0	gene_id "GBI_05570"; transcript_id "GBI_05570-RA"; Parent "GBI_05570-RA"; gene_name "GBI_05570";
Scaffold28	maker	CDS	10053414	10053492	.	+	0	gene_id "GBI_05570"; transcript_id "GBI_05570-RA"; Parent "GBI_05570-RA"; gene_name "GBI_05570";
Scaffold28	maker	CDS	10053748	10053925	.	+	2	gene_id "GBI_05570"; transcript_id "GBI_05570-RA"; Parent "GBI_05570-RA"; gene_name "GBI_05570";
Scaffold28	maker	CDS	10056358	10056616	.	+	1	gene_id "GBI_05570"; transcript_id "GBI_05570-RA"; Parent "GBI_05570-RA"; gene_name "GBI_05570";
Scaffold28	maker	CDS	10056694	10056754	.	+	0	gene_id "GBI_05570"; transcript_id "GBI_05570-RA"; Parent "GBI_05570-RA"; gene_name "GBI_05570";
Scaffold28	maker	CDS	10057586	10057733	.	+	2	gene_id "GBI_05570"; transcript_id "GBI_05570-RA"; Parent "GBI_05570-RA"; gene_name "GBI_05570";
Scaffold28	maker	CDS	10058699	10058839	.	+	1	gene_id "GBI_05570"; transcript_id "GBI_05570-RA"; Parent "GBI_05570-RA"; gene_name "GBI_05570";
Scaffold28	maker	CDS	10061025	10061208	.	+	1	gene_id "GBI_05570"; transcript_id "GBI_05570-RA"; Parent "GBI_05570-RA"; gene_name "GBI_05570";
Scaffold28	AGAT	five_prime_UTR	10046776	10046898	.	+	.	gene_id "GBI_05570"; transcript_id "GBI_05570-RA"; Parent "GBI_05570-RA"; gene_name "GBI_05570";
Scaffold28	AGAT	five_prime_UTR	10046996	10047085	.	+	.	gene_id "GBI_05570"; transcript_id "GBI_05570-RA"; Parent "GBI_05570-RA"; gene_name "GBI_05570";
Scaffold28	AGAT	five_prime_UTR	10047217	10047299	.	+	.	gene_id "GBI_05570"; transcript_id "GBI_05570-RA"; Parent "GBI_05570-RA"; gene_name "GBI_05570";
Scaffold28	AGAT	three_prime_UTR	10061209	10062336	.	+	.	gene_id "GBI_05570"; transcript_id "GBI_05570-RA"; Parent "GBI_05570-RA"; gene_name "GBI_05570";
Scaffold28	AGAT	gene	10069607	10090850	.	+	.	gene_id "GBI_05571"; gene_name "GBI_05571";
Scaffold28	StringTie	transcript	10069607	10090743	.	+	.	gene_id "GBI_05571"; transcript_id "GBI_05571.1"; gene_name "GBI_05571"; oId "STRG.7659.1"; cmp_ref "GBI_05571-RA"; class_code "j"; tss_id "TSS18355";
Scaffold28	StringTie	exon	10069607	10069727	.	+	.	gene_id "GBI_05571"; transcript_id "GBI_05571.1"; exon_number "1";
Scaffold28	StringTie	exon	10079478	10079718	.	+	.	gene_id "GBI_05571"; transcript_id "GBI_05571.1"; exon_number "2";
Scaffold28	StringTie	exon	10079804	10079928	.	+	.	gene_id "GBI_05571"; transcript_id "GBI_05571.1"; exon_number "3";
Scaffold28	StringTie	exon	10083225	10083386	.	+	.	gene_id "GBI_05571"; transcript_id "GBI_05571.1"; exon_number "4";
Scaffold28	StringTie	exon	10089726	10089875	.	+	.	gene_id "GBI_05571"; transcript_id "GBI_05571.1"; exon_number "5";
Scaffold28	StringTie	exon	10090232	10090743	.	+	.	gene_id "GBI_05571"; transcript_id "GBI_05571.1"; exon_number "6";
Scaffold28	AGAT	transcript	10069626	10090850	.	+	.	gene_id "GBI_05571"; transcript_id "GBI_05571-RA"; Parent "GBI_05571"; gene_name "GBI_05571";
Scaffold28	maker	exon	10069626	10069727	.	+	.	gene_id "GBI_05571"; transcript_id "GBI_05571-RA"; Parent "GBI_05571-RA"; gene_name "GBI_05571";
Scaffold28	maker	exon	10079506	10079718	.	+	.	gene_id "GBI_05571"; transcript_id "GBI_05571-RA"; Parent "GBI_05571-RA"; gene_name "GBI_05571";
Scaffold28	maker	exon	10079804	10079928	.	+	.	gene_id "GBI_05571"; transcript_id "GBI_05571-RA"; Parent "GBI_05571-RA"; gene_name "GBI_05571";
Scaffold28	maker	exon	10083225	10083386	.	+	.	gene_id "GBI_05571"; transcript_id "GBI_05571-RA"; Parent "GBI_05571-RA"; gene_name "GBI_05571";
Scaffold28	maker	exon	10089726	10089875	.	+	.	gene_id "GBI_05571"; transcript_id "GBI_05571-RA"; Parent "GBI_05571-RA"; gene_name "GBI_05571";
Scaffold28	maker	exon	10090232	10090850	.	+	.	gene_id "GBI_05571"; transcript_id "GBI_05571-RA"; Parent "GBI_05571-RA"; gene_name "GBI_05571";
Scaffold28	maker	CDS	10069626	10069727	.	+	0	gene_id "GBI_05571"; transcript_id "GBI_05571-RA"; Parent "GBI_05571-RA"; gene_name "GBI_05571";
Scaffold28	maker	CDS	10079506	10079718	.	+	0	gene_id "GBI_05571"; transcript_id "GBI_05571-RA"; Parent "GBI_05571-RA"; gene_name "GBI_05571";
Scaffold28	maker	CDS	10079804	10079928	.	+	0	gene_id "GBI_05571"; transcript_id "GBI_05571-RA"; Parent "GBI_05571-RA"; gene_name "GBI_05571";
Scaffold28	maker	CDS	10083225	10083386	.	+	1	gene_id "GBI_05571"; transcript_id "GBI_05571-RA"; Parent "GBI_05571-RA"; gene_name "GBI_05571";
Scaffold28	maker	CDS	10089726	10089875	.	+	1	gene_id "GBI_05571"; transcript_id "GBI_05571-RA"; Parent "GBI_05571-RA"; gene_name "GBI_05571";
Scaffold28	maker	CDS	10090232	10090421	.	+	1	gene_id "GBI_05571"; transcript_id "GBI_05571-RA"; Parent "GBI_05571-RA"; gene_name "GBI_05571";
Scaffold28	AGAT	three_prime_UTR	10090422	10090850	.	+	.	gene_id "GBI_05571"; transcript_id "GBI_05571-RA"; Parent "GBI_05571-RA"; gene_name "GBI_05571";
Scaffold28	AGAT	gene	10094525	10106314	.	+	.	gene_id "GBI_05572"; gene_name "GBI_05572";
Scaffold28	AGAT	transcript	10094525	10106314	.	+	.	gene_id "GBI_05572"; transcript_id "GBI_05572-RA"; Parent "GBI_05572"; gene_name "GBI_05572";
Scaffold28	maker	exon	10094525	10094568	.	+	.	gene_id "GBI_05572"; transcript_id "GBI_05572-RA"; Parent "GBI_05572-RA"; gene_name "GBI_05572";
Scaffold28	maker	exon	10098052	10098213	.	+	.	gene_id "GBI_05572"; transcript_id "GBI_05572-RA"; Parent "GBI_05572-RA"; gene_name "GBI_05572";
Scaffold28	maker	exon	10106101	10106314	.	+	.	gene_id "GBI_05572"; transcript_id "GBI_05572-RA"; Parent "GBI_05572-RA"; gene_name "GBI_05572";
Scaffold28	maker	CDS	10098059	10098213	.	+	0	gene_id "GBI_05572"; transcript_id "GBI_05572-RA"; Parent "GBI_05572-RA"; gene_name "GBI_05572";
Scaffold28	maker	CDS	10106101	10106314	.	+	1	gene_id "GBI_05572"; transcript_id "GBI_05572-RA"; Parent "GBI_05572-RA"; gene_name "GBI_05572";
Scaffold28	AGAT	five_prime_UTR	10094525	10094568	.	+	.	gene_id "GBI_05572"; transcript_id "GBI_05572-RA"; Parent "GBI_05572-RA"; gene_name "GBI_05572";
Scaffold28	AGAT	five_prime_UTR	10098052	10098058	.	+	.	gene_id "GBI_05572"; transcript_id "GBI_05572-RA"; Parent "GBI_05572-RA"; gene_name "GBI_05572";
Scaffold28	AGAT	gene	10109957	10128065	.	-	.	gene_id "GBI_05573"; gene_name "GBI_05573";
Scaffold28	StringTie	transcript	10109957	10128065	.	-	.	gene_id "GBI_05573"; transcript_id "GBI_05573.1"; gene_name "GBI_05573"; oId "STRG.7661.1"; cmp_ref "GBI_05573-RA"; class_code "j"; tss_id "TSS18417";
Scaffold28	StringTie	exon	10109957	10111950	.	-	.	gene_id "GBI_05573"; transcript_id "GBI_05573.1"; exon_number "1";
Scaffold28	StringTie	exon	10113407	10113512	.	-	.	gene_id "GBI_05573"; transcript_id "GBI_05573.1"; exon_number "2";
Scaffold28	StringTie	exon	10114180	10114318	.	-	.	gene_id "GBI_05573"; transcript_id "GBI_05573.1"; exon_number "3";
Scaffold28	StringTie	exon	10116086	10116306	.	-	.	gene_id "GBI_05573"; transcript_id "GBI_05573.1"; exon_number "4";
Scaffold28	StringTie	exon	10118659	10118771	.	-	.	gene_id "GBI_05573"; transcript_id "GBI_05573.1"; exon_number "5";
Scaffold28	StringTie	exon	10121835	10122063	.	-	.	gene_id "GBI_05573"; transcript_id "GBI_05573.1"; exon_number "6";
Scaffold28	StringTie	exon	10122259	10122421	.	-	.	gene_id "GBI_05573"; transcript_id "GBI_05573.1"; exon_number "7";
Scaffold28	StringTie	exon	10122889	10123039	.	-	.	gene_id "GBI_05573"; transcript_id "GBI_05573.1"; exon_number "8";
Scaffold28	StringTie	exon	10124746	10124866	.	-	.	gene_id "GBI_05573"; transcript_id "GBI_05573.1"; exon_number "9";
Scaffold28	StringTie	exon	10125476	10125589	.	-	.	gene_id "GBI_05573"; transcript_id "GBI_05573.1"; exon_number "10";
Scaffold28	StringTie	exon	10127793	10128065	.	-	.	gene_id "GBI_05573"; transcript_id "GBI_05573.1"; exon_number "11";
Scaffold28	AGAT	transcript	10109957	10128065	.	-	.	gene_id "GBI_05573"; transcript_id "GBI_05573-RA"; Parent "GBI_05573"; gene_name "GBI_05573";
Scaffold28	maker	exon	10109957	10111950	.	-	.	gene_id "GBI_05573"; transcript_id "GBI_05573-RA"; Parent "GBI_05573-RA"; gene_name "GBI_05573";
Scaffold28	maker	exon	10114180	10114318	.	-	.	gene_id "GBI_05573"; transcript_id "GBI_05573-RA"; Parent "GBI_05573-RA"; gene_name "GBI_05573";
Scaffold28	maker	exon	10116086	10116306	.	-	.	gene_id "GBI_05573"; transcript_id "GBI_05573-RA"; Parent "GBI_05573-RA"; gene_name "GBI_05573";
Scaffold28	maker	exon	10118746	10118771	.	-	.	gene_id "GBI_05573"; transcript_id "GBI_05573-RA"; Parent "GBI_05573-RA"; gene_name "GBI_05573";
Scaffold28	maker	exon	10121835	10122063	.	-	.	gene_id "GBI_05573"; transcript_id "GBI_05573-RA"; Parent "GBI_05573-RA"; gene_name "GBI_05573";
Scaffold28	maker	exon	10122346	10122421	.	-	.	gene_id "GBI_05573"; transcript_id "GBI_05573-RA"; Parent "GBI_05573-RA"; gene_name "GBI_05573";
Scaffold28	maker	exon	10122889	10123039	.	-	.	gene_id "GBI_05573"; transcript_id "GBI_05573-RA"; Parent "GBI_05573-RA"; gene_name "GBI_05573";
Scaffold28	maker	exon	10124746	10124866	.	-	.	gene_id "GBI_05573"; transcript_id "GBI_05573-RA"; Parent "GBI_05573-RA"; gene_name "GBI_05573";
Scaffold28	maker	exon	10125476	10125589	.	-	.	gene_id "GBI_05573"; transcript_id "GBI_05573-RA"; Parent "GBI_05573-RA"; gene_name "GBI_05573";
Scaffold28	maker	exon	10127793	10128065	.	-	.	gene_id "GBI_05573"; transcript_id "GBI_05573-RA"; Parent "GBI_05573-RA"; gene_name "GBI_05573";
Scaffold28	maker	CDS	10111906	10111950	.	-	0	gene_id "GBI_05573"; transcript_id "GBI_05573-RA"; Parent "GBI_05573-RA"; gene_name "GBI_05573";
Scaffold28	maker	CDS	10114180	10114318	.	-	1	gene_id "GBI_05573"; transcript_id "GBI_05573-RA"; Parent "GBI_05573-RA"; gene_name "GBI_05573";
Scaffold28	maker	CDS	10116086	10116306	.	-	0	gene_id "GBI_05573"; transcript_id "GBI_05573-RA"; Parent "GBI_05573-RA"; gene_name "GBI_05573";
Scaffold28	maker	CDS	10118746	10118771	.	-	2	gene_id "GBI_05573"; transcript_id "GBI_05573-RA"; Parent "GBI_05573-RA"; gene_name "GBI_05573";
Scaffold28	maker	CDS	10121835	10122063	.	-	0	gene_id "GBI_05573"; transcript_id "GBI_05573-RA"; Parent "GBI_05573-RA"; gene_name "GBI_05573";
Scaffold28	maker	CDS	10122346	10122421	.	-	1	gene_id "GBI_05573"; transcript_id "GBI_05573-RA"; Parent "GBI_05573-RA"; gene_name "GBI_05573";
Scaffold28	maker	CDS	10122889	10123039	.	-	2	gene_id "GBI_05573"; transcript_id "GBI_05573-RA"; Parent "GBI_05573-RA"; gene_name "GBI_05573";
Scaffold28	maker	CDS	10124746	10124866	.	-	0	gene_id "GBI_05573"; transcript_id "GBI_05573-RA"; Parent "GBI_05573-RA"; gene_name "GBI_05573";
Scaffold28	maker	CDS	10125476	10125589	.	-	0	gene_id "GBI_05573"; transcript_id "GBI_05573-RA"; Parent "GBI_05573-RA"; gene_name "GBI_05573";
Scaffold28	maker	CDS	10127793	10127798	.	-	0	gene_id "GBI_05573"; transcript_id "GBI_05573-RA"; Parent "GBI_05573-RA"; gene_name "GBI_05573";
Scaffold28	AGAT	five_prime_UTR	10127799	10128065	.	-	.	gene_id "GBI_05573"; transcript_id "GBI_05573-RA"; Parent "GBI_05573-RA"; gene_name "GBI_05573";
Scaffold28	AGAT	three_prime_UTR	10109957	10111905	.	-	.	gene_id "GBI_05573"; transcript_id "GBI_05573-RA"; Parent "GBI_05573-RA"; gene_name "GBI_05573";
Scaffold28	AGAT	transcript	10110366	10128065	.	-	.	gene_id "GBI_05573"; transcript_id "GBI_05573-RB"; Parent "GBI_05573"; gene_name "GBI_05573";
Scaffold28	maker	exon	10110366	10110492	.	-	.	gene_id "GBI_05573"; transcript_id "GBI_05573-RB"; Parent "GBI_05573-RB"; gene_name "GBI_05573"; previous_transcript_id "GBI_05573-RB";
Scaffold28	maker	exon	10110513	10111950	.	-	.	gene_id "GBI_05573"; transcript_id "GBI_05573-RB"; Parent "GBI_05573-RB"; gene_name "GBI_05573"; previous_transcript_id "GBI_05573-RB";
Scaffold28	maker	exon	10114180	10114318	.	-	.	gene_id "GBI_05573"; transcript_id "GBI_05573-RB"; Parent "GBI_05573-RB"; gene_name "GBI_05573"; previous_transcript_id "GBI_05573-RB";
Scaffold28	maker	exon	10116086	10116306	.	-	.	gene_id "GBI_05573"; transcript_id "GBI_05573-RB"; Parent "GBI_05573-RB"; gene_name "GBI_05573"; previous_transcript_id "GBI_05573-RB";
Scaffold28	maker	exon	10118746	10118771	.	-	.	gene_id "GBI_05573"; transcript_id "GBI_05573-RB"; Parent "GBI_05573-RB"; gene_name "GBI_05573"; previous_transcript_id "GBI_05573-RB";
Scaffold28	maker	exon	10121835	10122063	.	-	.	gene_id "GBI_05573"; transcript_id "GBI_05573-RB"; Parent "GBI_05573-RB"; gene_name "GBI_05573"; previous_transcript_id "GBI_05573-RB";
Scaffold28	maker	exon	10122346	10122421	.	-	.	gene_id "GBI_05573"; transcript_id "GBI_05573-RB"; Parent "GBI_05573-RB"; gene_name "GBI_05573"; previous_transcript_id "GBI_05573-RB";
Scaffold28	maker	exon	10122889	10123039	.	-	.	gene_id "GBI_05573"; transcript_id "GBI_05573-RB"; Parent "GBI_05573-RB"; gene_name "GBI_05573"; previous_transcript_id "GBI_05573-RB";
Scaffold28	maker	exon	10124746	10124866	.	-	.	gene_id "GBI_05573"; transcript_id "GBI_05573-RB"; Parent "GBI_05573-RB"; gene_name "GBI_05573"; previous_transcript_id "GBI_05573-RB";
Scaffold28	maker	exon	10125476	10125589	.	-	.	gene_id "GBI_05573"; transcript_id "GBI_05573-RB"; Parent "GBI_05573-RB"; gene_name "GBI_05573"; previous_transcript_id "GBI_05573-RB";
Scaffold28	maker	exon	10127793	10128065	.	-	.	gene_id "GBI_05573"; transcript_id "GBI_05573-RB"; Parent "GBI_05573-RB"; gene_name "GBI_05573"; previous_transcript_id "GBI_05573-RB";
Scaffold28	maker	CDS	10111906	10111950	.	-	0	gene_id "GBI_05573"; transcript_id "GBI_05573-RB"; Parent "GBI_05573-RB"; gene_name "GBI_05573"; previous_transcript_id "GBI_05573-RB";
Scaffold28	maker	CDS	10114180	10114318	.	-	1	gene_id "GBI_05573"; transcript_id "GBI_05573-RB"; Parent "GBI_05573-RB"; gene_name "GBI_05573"; previous_transcript_id "GBI_05573-RB";
Scaffold28	maker	CDS	10116086	10116306	.	-	0	gene_id "GBI_05573"; transcript_id "GBI_05573-RB"; Parent "GBI_05573-RB"; gene_name "GBI_05573"; previous_transcript_id "GBI_05573-RB";
Scaffold28	maker	CDS	10118746	10118771	.	-	2	gene_id "GBI_05573"; transcript_id "GBI_05573-RB"; Parent "GBI_05573-RB"; gene_name "GBI_05573"; previous_transcript_id "GBI_05573-RB";
Scaffold28	maker	CDS	10121835	10122063	.	-	0	gene_id "GBI_05573"; transcript_id "GBI_05573-RB"; Parent "GBI_05573-RB"; gene_name "GBI_05573"; previous_transcript_id "GBI_05573-RB";
Scaffold28	maker	CDS	10122346	10122421	.	-	1	gene_id "GBI_05573"; transcript_id "GBI_05573-RB"; Parent "GBI_05573-RB"; gene_name "GBI_05573"; previous_transcript_id "GBI_05573-RB";
Scaffold28	maker	CDS	10122889	10123039	.	-	2	gene_id "GBI_05573"; transcript_id "GBI_05573-RB"; Parent "GBI_05573-RB"; gene_name "GBI_05573"; previous_transcript_id "GBI_05573-RB";
Scaffold28	maker	CDS	10124746	10124866	.	-	0	gene_id "GBI_05573"; transcript_id "GBI_05573-RB"; Parent "GBI_05573-RB"; gene_name "GBI_05573"; previous_transcript_id "GBI_05573-RB";
Scaffold28	maker	CDS	10125476	10125589	.	-	0	gene_id "GBI_05573"; transcript_id "GBI_05573-RB"; Parent "GBI_05573-RB"; gene_name "GBI_05573"; previous_transcript_id "GBI_05573-RB";
Scaffold28	maker	CDS	10127793	10127798	.	-	0	gene_id "GBI_05573"; transcript_id "GBI_05573-RB"; Parent "GBI_05573-RB"; gene_name "GBI_05573"; previous_transcript_id "GBI_05573-RB";
Scaffold28	AGAT	five_prime_UTR	10127799	10128065	.	-	.	gene_id "GBI_05573"; transcript_id "GBI_05573-RB"; Parent "GBI_05573-RB"; gene_name "GBI_05573"; previous_transcript_id "GBI_05573-RB";
Scaffold28	AGAT	three_prime_UTR	10110366	10110492	.	-	.	gene_id "GBI_05573"; transcript_id "GBI_05573-RB"; Parent "GBI_05573-RB"; gene_name "GBI_05573"; previous_transcript_id "GBI_05573-RB";
Scaffold28	AGAT	three_prime_UTR	10110513	10111905	.	-	.	gene_id "GBI_05573"; transcript_id "GBI_05573-RB"; Parent "GBI_05573-RB"; gene_name "GBI_05573"; previous_transcript_id "GBI_05573-RB";
Scaffold28	AGAT	gene	10137151	10140474	.	-	.	gene_id "GBI_05574"; gene_name "GBI_05574";
Scaffold28	AGAT	transcript	10137151	10140474	.	-	.	gene_id "GBI_05574"; transcript_id "GBI_05574-RA"; Parent "GBI_05574"; gene_name "GBI_05574";
Scaffold28	maker	exon	10137151	10137376	.	-	.	gene_id "GBI_05574"; transcript_id "GBI_05574-RA"; Parent "GBI_05574-RA"; gene_name "GBI_05574";
Scaffold28	maker	exon	10138467	10138646	.	-	.	gene_id "GBI_05574"; transcript_id "GBI_05574-RA"; Parent "GBI_05574-RA"; gene_name "GBI_05574";
Scaffold28	maker	exon	10140426	10140474	.	-	.	gene_id "GBI_05574"; transcript_id "GBI_05574-RA"; Parent "GBI_05574-RA"; gene_name "GBI_05574";
Scaffold28	maker	CDS	10137151	10137376	.	-	1	gene_id "GBI_05574"; transcript_id "GBI_05574-RA"; Parent "GBI_05574-RA"; gene_name "GBI_05574";
Scaffold28	maker	CDS	10138467	10138646	.	-	1	gene_id "GBI_05574"; transcript_id "GBI_05574-RA"; Parent "GBI_05574-RA"; gene_name "GBI_05574";
Scaffold28	maker	CDS	10140426	10140430	.	-	0	gene_id "GBI_05574"; transcript_id "GBI_05574-RA"; Parent "GBI_05574-RA"; gene_name "GBI_05574";
Scaffold28	AGAT	five_prime_UTR	10140431	10140474	.	-	.	gene_id "GBI_05574"; transcript_id "GBI_05574-RA"; Parent "GBI_05574-RA"; gene_name "GBI_05574";
Scaffold28	AGAT	gene	10197825	10255266	.	-	.	gene_id "GBI_05575"; gene_name "GBI_05575";
Scaffold28	StringTie	transcript	10197825	10225963	.	-	.	gene_id "GBI_05575"; transcript_id "GBI_05575.1"; gene_name "GBI_05575"; oId "STRG.7665.3"; cmp_ref "GBI_05575-RD"; class_code "j"; tss_id "TSS18420";
Scaffold28	StringTie	exon	10197825	10199374	.	-	.	gene_id "GBI_05575"; transcript_id "GBI_05575.1"; exon_number "1";
Scaffold28	StringTie	exon	10201546	10201711	.	-	.	gene_id "GBI_05575"; transcript_id "GBI_05575.1"; exon_number "2";
Scaffold28	StringTie	exon	10204405	10204516	.	-	.	gene_id "GBI_05575"; transcript_id "GBI_05575.1"; exon_number "3";
Scaffold28	StringTie	exon	10207904	10208022	.	-	.	gene_id "GBI_05575"; transcript_id "GBI_05575.1"; exon_number "4";
Scaffold28	StringTie	exon	10210275	10210456	.	-	.	gene_id "GBI_05575"; transcript_id "GBI_05575.1"; exon_number "5";
Scaffold28	StringTie	exon	10224767	10225963	.	-	.	gene_id "GBI_05575"; transcript_id "GBI_05575.1"; exon_number "6";
Scaffold28	StringTie	transcript	10197825	10253192	.	-	.	gene_id "GBI_05575"; transcript_id "GBI_05575.2"; gene_name "GBI_05575"; oId "STRG.7665.1"; cmp_ref "GBI_05575-RA"; class_code "j"; tss_id "TSS18421";
Scaffold28	StringTie	exon	10197825	10199374	.	-	.	gene_id "GBI_05575"; transcript_id "GBI_05575.2"; exon_number "1";
Scaffold28	StringTie	exon	10201546	10201711	.	-	.	gene_id "GBI_05575"; transcript_id "GBI_05575.2"; exon_number "2";
Scaffold28	StringTie	exon	10204405	10204516	.	-	.	gene_id "GBI_05575"; transcript_id "GBI_05575.2"; exon_number "3";
Scaffold28	StringTie	exon	10204688	10204837	.	-	.	gene_id "GBI_05575"; transcript_id "GBI_05575.2"; exon_number "4";
Scaffold28	StringTie	exon	10207904	10208022	.	-	.	gene_id "GBI_05575"; transcript_id "GBI_05575.2"; exon_number "5";
Scaffold28	StringTie	exon	10210275	10210456	.	-	.	gene_id "GBI_05575"; transcript_id "GBI_05575.2"; exon_number "6";
Scaffold28	StringTie	exon	10236001	10236130	.	-	.	gene_id "GBI_05575"; transcript_id "GBI_05575.2"; exon_number "7";
Scaffold28	StringTie	exon	10251949	10252105	.	-	.	gene_id "GBI_05575"; transcript_id "GBI_05575.2"; exon_number "8";
Scaffold28	StringTie	exon	10252796	10253192	.	-	.	gene_id "GBI_05575"; transcript_id "GBI_05575.2"; exon_number "9";
Scaffold28	StringTie	transcript	10197825	10255136	.	-	.	gene_id "GBI_05575"; transcript_id "GBI_05575.3"; gene_name "GBI_05575"; oId "STRG.7665.2"; cmp_ref "GBI_05575-RA"; class_code "j"; tss_id "TSS18422";
Scaffold28	StringTie	exon	10197825	10199374	.	-	.	gene_id "GBI_05575"; transcript_id "GBI_05575.3"; exon_number "1";
Scaffold28	StringTie	exon	10201546	10201711	.	-	.	gene_id "GBI_05575"; transcript_id "GBI_05575.3"; exon_number "2";
Scaffold28	StringTie	exon	10204405	10204516	.	-	.	gene_id "GBI_05575"; transcript_id "GBI_05575.3"; exon_number "3";
Scaffold28	StringTie	exon	10207904	10208022	.	-	.	gene_id "GBI_05575"; transcript_id "GBI_05575.3"; exon_number "4";
Scaffold28	StringTie	exon	10210275	10210456	.	-	.	gene_id "GBI_05575"; transcript_id "GBI_05575.3"; exon_number "5";
Scaffold28	StringTie	exon	10236001	10236130	.	-	.	gene_id "GBI_05575"; transcript_id "GBI_05575.3"; exon_number "6";
Scaffold28	StringTie	exon	10251949	10252105	.	-	.	gene_id "GBI_05575"; transcript_id "GBI_05575.3"; exon_number "7";
Scaffold28	StringTie	exon	10252796	10252882	.	-	.	gene_id "GBI_05575"; transcript_id "GBI_05575.3"; exon_number "8";
Scaffold28	StringTie	exon	10254934	10255136	.	-	.	gene_id "GBI_05575"; transcript_id "GBI_05575.3"; exon_number "9";
Scaffold28	AGAT	transcript	10197890	10255266	.	-	.	gene_id "GBI_05575"; transcript_id "GBI_05575-RA"; Parent "GBI_05575"; gene_name "GBI_05575";
Scaffold28	maker	exon	10197890	10197964	.	-	.	gene_id "GBI_05575"; transcript_id "GBI_05575-RA"; Parent "GBI_05575-RA"; gene_name "GBI_05575";
Scaffold28	maker	exon	10204442	10204516	.	-	.	gene_id "GBI_05575"; transcript_id "GBI_05575-RA"; Parent "GBI_05575-RA"; gene_name "GBI_05575";
Scaffold28	maker	exon	10204688	10204837	.	-	.	gene_id "GBI_05575"; transcript_id "GBI_05575-RA"; Parent "GBI_05575-RA"; gene_name "GBI_05575";
Scaffold28	maker	exon	10207904	10208022	.	-	.	gene_id "GBI_05575"; transcript_id "GBI_05575-RA"; Parent "GBI_05575-RA"; gene_name "GBI_05575";
Scaffold28	maker	exon	10210275	10210456	.	-	.	gene_id "GBI_05575"; transcript_id "GBI_05575-RA"; Parent "GBI_05575-RA"; gene_name "GBI_05575";
Scaffold28	maker	exon	10236001	10236130	.	-	.	gene_id "GBI_05575"; transcript_id "GBI_05575-RA"; Parent "GBI_05575-RA"; gene_name "GBI_05575";
Scaffold28	maker	exon	10251949	10252105	.	-	.	gene_id "GBI_05575"; transcript_id "GBI_05575-RA"; Parent "GBI_05575-RA"; gene_name "GBI_05575";
Scaffold28	maker	exon	10254934	10255266	.	-	.	gene_id "GBI_05575"; transcript_id "GBI_05575-RA"; Parent "GBI_05575-RA"; gene_name "GBI_05575";
Scaffold28	maker	CDS	10197890	10197964	.	-	0	gene_id "GBI_05575"; transcript_id "GBI_05575-RA"; Parent "GBI_05575-RA"; gene_name "GBI_05575";
Scaffold28	maker	CDS	10204442	10204516	.	-	0	gene_id "GBI_05575"; transcript_id "GBI_05575-RA"; Parent "GBI_05575-RA"; gene_name "GBI_05575";
Scaffold28	maker	CDS	10204688	10204837	.	-	0	gene_id "GBI_05575"; transcript_id "GBI_05575-RA"; Parent "GBI_05575-RA"; gene_name "GBI_05575";
Scaffold28	maker	CDS	10207904	10208022	.	-	2	gene_id "GBI_05575"; transcript_id "GBI_05575-RA"; Parent "GBI_05575-RA"; gene_name "GBI_05575";
Scaffold28	maker	CDS	10210275	10210456	.	-	1	gene_id "GBI_05575"; transcript_id "GBI_05575-RA"; Parent "GBI_05575-RA"; gene_name "GBI_05575";
Scaffold28	maker	CDS	10236001	10236130	.	-	2	gene_id "GBI_05575"; transcript_id "GBI_05575-RA"; Parent "GBI_05575-RA"; gene_name "GBI_05575";
Scaffold28	maker	CDS	10251949	10252105	.	-	0	gene_id "GBI_05575"; transcript_id "GBI_05575-RA"; Parent "GBI_05575-RA"; gene_name "GBI_05575";
Scaffold28	maker	CDS	10254934	10255266	.	-	0	gene_id "GBI_05575"; transcript_id "GBI_05575-RA"; Parent "GBI_05575-RA"; gene_name "GBI_05575";
Scaffold28	AGAT	transcript	10199118	10255266	.	-	.	gene_id "GBI_05575"; transcript_id "GBI_05575-RB"; Parent "GBI_05575"; gene_name "GBI_05575";
Scaffold28	maker	exon	10199118	10199139	.	-	.	gene_id "GBI_05575"; transcript_id "GBI_05575-RB"; Parent "GBI_05575-RB"; gene_name "GBI_05575"; previous_transcript_id "GBI_05575-RB";
Scaffold28	maker	exon	10204416	10204516	.	-	.	gene_id "GBI_05575"; transcript_id "GBI_05575-RB"; Parent "GBI_05575-RB"; gene_name "GBI_05575"; previous_transcript_id "GBI_05575-RB";
Scaffold28	maker	exon	10204688	10204837	.	-	.	gene_id "GBI_05575"; transcript_id "GBI_05575-RB"; Parent "GBI_05575-RB"; gene_name "GBI_05575"; previous_transcript_id "GBI_05575-RB";
Scaffold28	maker	exon	10207904	10208022	.	-	.	gene_id "GBI_05575"; transcript_id "GBI_05575-RB"; Parent "GBI_05575-RB"; gene_name "GBI_05575"; previous_transcript_id "GBI_05575-RB";
Scaffold28	maker	exon	10210275	10210456	.	-	.	gene_id "GBI_05575"; transcript_id "GBI_05575-RB"; Parent "GBI_05575-RB"; gene_name "GBI_05575"; previous_transcript_id "GBI_05575-RB";
Scaffold28	maker	exon	10224767	10224833	.	-	.	gene_id "GBI_05575"; transcript_id "GBI_05575-RB"; Parent "GBI_05575-RB"; gene_name "GBI_05575"; previous_transcript_id "GBI_05575-RB";
Scaffold28	maker	exon	10231615	10231982	.	-	.	gene_id "GBI_05575"; transcript_id "GBI_05575-RB"; Parent "GBI_05575-RB"; gene_name "GBI_05575"; previous_transcript_id "GBI_05575-RB";
Scaffold28	maker	exon	10236001	10236130	.	-	.	gene_id "GBI_05575"; transcript_id "GBI_05575-RB"; Parent "GBI_05575-RB"; gene_name "GBI_05575"; previous_transcript_id "GBI_05575-RB";
Scaffold28	maker	exon	10251949	10252105	.	-	.	gene_id "GBI_05575"; transcript_id "GBI_05575-RB"; Parent "GBI_05575-RB"; gene_name "GBI_05575"; previous_transcript_id "GBI_05575-RB";
Scaffold28	maker	exon	10254934	10255266	.	-	.	gene_id "GBI_05575"; transcript_id "GBI_05575-RB"; Parent "GBI_05575-RB"; gene_name "GBI_05575"; previous_transcript_id "GBI_05575-RB";
Scaffold28	AGAT	transcript	10199118	10255266	.	-	.	gene_id "GBI_05575"; transcript_id "GBI_05575-RC"; Parent "GBI_05575"; gene_name "GBI_05575";
Scaffold28	maker	exon	10199118	10199139	.	-	.	gene_id "GBI_05575"; transcript_id "GBI_05575-RC"; Parent "GBI_05575-RC"; gene_name "GBI_05575"; previous_transcript_id "GBI_05575-RC";
Scaffold28	maker	exon	10204416	10204516	.	-	.	gene_id "GBI_05575"; transcript_id "GBI_05575-RC"; Parent "GBI_05575-RC"; gene_name "GBI_05575"; previous_transcript_id "GBI_05575-RC";
Scaffold28	maker	exon	10204688	10204837	.	-	.	gene_id "GBI_05575"; transcript_id "GBI_05575-RC"; Parent "GBI_05575-RC"; gene_name "GBI_05575"; previous_transcript_id "GBI_05575-RC";
Scaffold28	maker	exon	10207904	10208022	.	-	.	gene_id "GBI_05575"; transcript_id "GBI_05575-RC"; Parent "GBI_05575-RC"; gene_name "GBI_05575"; previous_transcript_id "GBI_05575-RC";
Scaffold28	maker	exon	10210275	10210456	.	-	.	gene_id "GBI_05575"; transcript_id "GBI_05575-RC"; Parent "GBI_05575-RC"; gene_name "GBI_05575"; previous_transcript_id "GBI_05575-RC";
Scaffold28	maker	exon	10236001	10236130	.	-	.	gene_id "GBI_05575"; transcript_id "GBI_05575-RC"; Parent "GBI_05575-RC"; gene_name "GBI_05575"; previous_transcript_id "GBI_05575-RC";
Scaffold28	maker	exon	10251949	10252105	.	-	.	gene_id "GBI_05575"; transcript_id "GBI_05575-RC"; Parent "GBI_05575-RC"; gene_name "GBI_05575"; previous_transcript_id "GBI_05575-RC";
Scaffold28	maker	exon	10254934	10255266	.	-	.	gene_id "GBI_05575"; transcript_id "GBI_05575-RC"; Parent "GBI_05575-RC"; gene_name "GBI_05575"; previous_transcript_id "GBI_05575-RC";
Scaffold28	AGAT	transcript	10199118	10255266	.	-	.	gene_id "GBI_05575"; transcript_id "GBI_05575-RD"; Parent "GBI_05575"; gene_name "GBI_05575";
Scaffold28	maker	exon	10199118	10199139	.	-	.	gene_id "GBI_05575"; transcript_id "GBI_05575-RD"; Parent "GBI_05575-RD"; gene_name "GBI_05575"; previous_transcript_id "GBI_05575-RD";
Scaffold28	maker	exon	10204416	10204516	.	-	.	gene_id "GBI_05575"; transcript_id "GBI_05575-RD"; Parent "GBI_05575-RD"; gene_name "GBI_05575"; previous_transcript_id "GBI_05575-RD";
Scaffold28	maker	exon	10207904	10208022	.	-	.	gene_id "GBI_05575"; transcript_id "GBI_05575-RD"; Parent "GBI_05575-RD"; gene_name "GBI_05575"; previous_transcript_id "GBI_05575-RD";
Scaffold28	maker	exon	10210275	10210456	.	-	.	gene_id "GBI_05575"; transcript_id "GBI_05575-RD"; Parent "GBI_05575-RD"; gene_name "GBI_05575"; previous_transcript_id "GBI_05575-RD";
Scaffold28	maker	exon	10224767	10224833	.	-	.	gene_id "GBI_05575"; transcript_id "GBI_05575-RD"; Parent "GBI_05575-RD"; gene_name "GBI_05575"; previous_transcript_id "GBI_05575-RD";
Scaffold28	maker	exon	10231615	10231982	.	-	.	gene_id "GBI_05575"; transcript_id "GBI_05575-RD"; Parent "GBI_05575-RD"; gene_name "GBI_05575"; previous_transcript_id "GBI_05575-RD";
Scaffold28	maker	exon	10236001	10236130	.	-	.	gene_id "GBI_05575"; transcript_id "GBI_05575-RD"; Parent "GBI_05575-RD"; gene_name "GBI_05575"; previous_transcript_id "GBI_05575-RD";
Scaffold28	maker	exon	10251949	10252105	.	-	.	gene_id "GBI_05575"; transcript_id "GBI_05575-RD"; Parent "GBI_05575-RD"; gene_name "GBI_05575"; previous_transcript_id "GBI_05575-RD";
Scaffold28	maker	exon	10254934	10255266	.	-	.	gene_id "GBI_05575"; transcript_id "GBI_05575-RD"; Parent "GBI_05575-RD"; gene_name "GBI_05575"; previous_transcript_id "GBI_05575-RD";
Scaffold28	StringTie	transcript	10200196	10255136	.	-	.	gene_id "GBI_05575"; transcript_id "GBI_05575.8"; gene_name "GBI_05575"; oId "STRG.7665.4"; cmp_ref "GBI_05575-RC"; class_code "j"; tss_id "TSS18422";
Scaffold28	StringTie	exon	10200196	10204516	.	-	.	gene_id "GBI_05575"; transcript_id "GBI_05575.8"; exon_number "1";
Scaffold28	StringTie	exon	10207904	10208022	.	-	.	gene_id "GBI_05575"; transcript_id "GBI_05575.8"; exon_number "2";
Scaffold28	StringTie	exon	10210275	10210456	.	-	.	gene_id "GBI_05575"; transcript_id "GBI_05575.8"; exon_number "3";
Scaffold28	StringTie	exon	10236001	10236130	.	-	.	gene_id "GBI_05575"; transcript_id "GBI_05575.8"; exon_number "4";
Scaffold28	StringTie	exon	10251949	10252105	.	-	.	gene_id "GBI_05575"; transcript_id "GBI_05575.8"; exon_number "5";
Scaffold28	StringTie	exon	10254934	10255136	.	-	.	gene_id "GBI_05575"; transcript_id "GBI_05575.8"; exon_number "6";
Scaffold28	StringTie	transcript	10209699	10255136	.	-	.	gene_id "GBI_05575"; transcript_id "GBI_05575.9"; gene_name "GBI_05575"; oId "STRG.7665.5"; cmp_ref "GBI_05575-RA"; class_code "j"; tss_id "TSS18422";
Scaffold28	StringTie	exon	10209699	10210456	.	-	.	gene_id "GBI_05575"; transcript_id "GBI_05575.9"; exon_number "1";
Scaffold28	StringTie	exon	10236001	10236130	.	-	.	gene_id "GBI_05575"; transcript_id "GBI_05575.9"; exon_number "2";
Scaffold28	StringTie	exon	10251949	10252105	.	-	.	gene_id "GBI_05575"; transcript_id "GBI_05575.9"; exon_number "3";
Scaffold28	StringTie	exon	10254934	10255136	.	-	.	gene_id "GBI_05575"; transcript_id "GBI_05575.9"; exon_number "4";
Scaffold28	StringTie	transcript	10230397	10253192	.	-	.	gene_id "GBI_05575"; transcript_id "GBI_05575.10"; gene_name "GBI_05575"; oId "STRG.7665.9"; cmp_ref "GBI_05575-RD"; class_code "n"; tss_id "TSS18421";
Scaffold28	StringTie	exon	10230397	10236130	.	-	.	gene_id "GBI_05575"; transcript_id "GBI_05575.10"; exon_number "1";
Scaffold28	StringTie	exon	10251949	10252105	.	-	.	gene_id "GBI_05575"; transcript_id "GBI_05575.10"; exon_number "2";
Scaffold28	StringTie	exon	10252796	10252882	.	-	.	gene_id "GBI_05575"; transcript_id "GBI_05575.10"; exon_number "3";
Scaffold28	StringTie	exon	10252963	10253192	.	-	.	gene_id "GBI_05575"; transcript_id "GBI_05575.10"; exon_number "4";
Scaffold28	StringTie	transcript	10230397	10253192	.	-	.	gene_id "GBI_05575"; transcript_id "GBI_05575.11"; gene_name "GBI_05575"; oId "STRG.7665.7"; cmp_ref "GBI_05575-RD"; class_code "n"; tss_id "TSS18421";
Scaffold28	StringTie	exon	10230397	10236130	.	-	.	gene_id "GBI_05575"; transcript_id "GBI_05575.11"; exon_number "1";
Scaffold28	StringTie	exon	10251949	10252105	.	-	.	gene_id "GBI_05575"; transcript_id "GBI_05575.11"; exon_number "2";
Scaffold28	StringTie	exon	10252796	10253192	.	-	.	gene_id "GBI_05575"; transcript_id "GBI_05575.11"; exon_number "3";
Scaffold28	StringTie	transcript	10230397	10253192	.	-	.	gene_id "GBI_05575"; transcript_id "GBI_05575.12"; gene_name "GBI_05575"; oId "STRG.7665.6"; cmp_ref "GBI_05575-RD"; class_code "j"; tss_id "TSS18421";
Scaffold28	StringTie	exon	10230397	10231982	.	-	.	gene_id "GBI_05575"; transcript_id "GBI_05575.12"; exon_number "1";
Scaffold28	StringTie	exon	10236001	10236130	.	-	.	gene_id "GBI_05575"; transcript_id "GBI_05575.12"; exon_number "2";
Scaffold28	StringTie	exon	10251949	10252105	.	-	.	gene_id "GBI_05575"; transcript_id "GBI_05575.12"; exon_number "3";
Scaffold28	StringTie	exon	10252796	10253192	.	-	.	gene_id "GBI_05575"; transcript_id "GBI_05575.12"; exon_number "4";
Scaffold28	StringTie	transcript	10230397	10255136	.	-	.	gene_id "GBI_05575"; transcript_id "GBI_05575.13"; gene_name "GBI_05575"; oId "STRG.7665.8"; cmp_ref "GBI_05575-RD"; class_code "j"; tss_id "TSS18422";
Scaffold28	StringTie	exon	10230397	10231843	.	-	.	gene_id "GBI_05575"; transcript_id "GBI_05575.13"; exon_number "1";
Scaffold28	StringTie	exon	10231928	10231982	.	-	.	gene_id "GBI_05575"; transcript_id "GBI_05575.13"; exon_number "2";
Scaffold28	StringTie	exon	10236001	10236130	.	-	.	gene_id "GBI_05575"; transcript_id "GBI_05575.13"; exon_number "3";
Scaffold28	StringTie	exon	10251949	10252105	.	-	.	gene_id "GBI_05575"; transcript_id "GBI_05575.13"; exon_number "4";
Scaffold28	StringTie	exon	10252796	10252882	.	-	.	gene_id "GBI_05575"; transcript_id "GBI_05575.13"; exon_number "5";
Scaffold28	StringTie	exon	10254934	10255136	.	-	.	gene_id "GBI_05575"; transcript_id "GBI_05575.13"; exon_number "6";
Scaffold28	StringTie	transcript	10251625	10255136	.	-	.	gene_id "GBI_05575"; transcript_id "GBI_05575.14"; gene_name "GBI_05575"; oId "STRG.7665.10"; cmp_ref "GBI_05575-RA"; class_code "j"; tss_id "TSS18422";
Scaffold28	StringTie	exon	10251625	10252882	.	-	.	gene_id "GBI_05575"; transcript_id "GBI_05575.14"; exon_number "1";
Scaffold28	StringTie	exon	10254934	10255136	.	-	.	gene_id "GBI_05575"; transcript_id "GBI_05575.14"; exon_number "2";
Scaffold28	maker	CDS	10199118	10199139	.	-	1	gene_id "GBI_05575"; transcript_id "GBI_05575-RB"; Parent "GBI_05575-RB"; gene_name "GBI_05575"; previous_transcript_id "GBI_05575-RB";
Scaffold28	maker	CDS	10204416	10204516	.	-	0	gene_id "GBI_05575"; transcript_id "GBI_05575-RB"; Parent "GBI_05575-RB"; gene_name "GBI_05575"; previous_transcript_id "GBI_05575-RB";
Scaffold28	maker	CDS	10204688	10204837	.	-	0	gene_id "GBI_05575"; transcript_id "GBI_05575-RB"; Parent "GBI_05575-RB"; gene_name "GBI_05575"; previous_transcript_id "GBI_05575-RB";
Scaffold28	maker	CDS	10207904	10208022	.	-	2	gene_id "GBI_05575"; transcript_id "GBI_05575-RB"; Parent "GBI_05575-RB"; gene_name "GBI_05575"; previous_transcript_id "GBI_05575-RB";
Scaffold28	maker	CDS	10210275	10210456	.	-	1	gene_id "GBI_05575"; transcript_id "GBI_05575-RB"; Parent "GBI_05575-RB"; gene_name "GBI_05575"; previous_transcript_id "GBI_05575-RB";
Scaffold28	maker	CDS	10224767	10224833	.	-	2	gene_id "GBI_05575"; transcript_id "GBI_05575-RB"; Parent "GBI_05575-RB"; gene_name "GBI_05575"; previous_transcript_id "GBI_05575-RB";
Scaffold28	maker	CDS	10231615	10231982	.	-	1	gene_id "GBI_05575"; transcript_id "GBI_05575-RB"; Parent "GBI_05575-RB"; gene_name "GBI_05575"; previous_transcript_id "GBI_05575-RB";
Scaffold28	maker	CDS	10236001	10236130	.	-	2	gene_id "GBI_05575"; transcript_id "GBI_05575-RB"; Parent "GBI_05575-RB"; gene_name "GBI_05575"; previous_transcript_id "GBI_05575-RB";
Scaffold28	maker	CDS	10251949	10252105	.	-	0	gene_id "GBI_05575"; transcript_id "GBI_05575-RB"; Parent "GBI_05575-RB"; gene_name "GBI_05575"; previous_transcript_id "GBI_05575-RB";
Scaffold28	maker	CDS	10254934	10255266	.	-	0	gene_id "GBI_05575"; transcript_id "GBI_05575-RB"; Parent "GBI_05575-RB"; gene_name "GBI_05575"; previous_transcript_id "GBI_05575-RB";
Scaffold28	maker	CDS	10199118	10199139	.	-	1	gene_id "GBI_05575"; transcript_id "GBI_05575-RC"; Parent "GBI_05575-RC"; gene_name "GBI_05575"; previous_transcript_id "GBI_05575-RC";
Scaffold28	maker	CDS	10204416	10204516	.	-	0	gene_id "GBI_05575"; transcript_id "GBI_05575-RC"; Parent "GBI_05575-RC"; gene_name "GBI_05575"; previous_transcript_id "GBI_05575-RC";
Scaffold28	maker	CDS	10204688	10204837	.	-	0	gene_id "GBI_05575"; transcript_id "GBI_05575-RC"; Parent "GBI_05575-RC"; gene_name "GBI_05575"; previous_transcript_id "GBI_05575-RC";
Scaffold28	maker	CDS	10207904	10208022	.	-	2	gene_id "GBI_05575"; transcript_id "GBI_05575-RC"; Parent "GBI_05575-RC"; gene_name "GBI_05575"; previous_transcript_id "GBI_05575-RC";
Scaffold28	maker	CDS	10210275	10210456	.	-	1	gene_id "GBI_05575"; transcript_id "GBI_05575-RC"; Parent "GBI_05575-RC"; gene_name "GBI_05575"; previous_transcript_id "GBI_05575-RC";
Scaffold28	maker	CDS	10236001	10236130	.	-	2	gene_id "GBI_05575"; transcript_id "GBI_05575-RC"; Parent "GBI_05575-RC"; gene_name "GBI_05575"; previous_transcript_id "GBI_05575-RC";
Scaffold28	maker	CDS	10251949	10252105	.	-	0	gene_id "GBI_05575"; transcript_id "GBI_05575-RC"; Parent "GBI_05575-RC"; gene_name "GBI_05575"; previous_transcript_id "GBI_05575-RC";
Scaffold28	maker	CDS	10254934	10255266	.	-	0	gene_id "GBI_05575"; transcript_id "GBI_05575-RC"; Parent "GBI_05575-RC"; gene_name "GBI_05575"; previous_transcript_id "GBI_05575-RC";
Scaffold28	maker	CDS	10199118	10199139	.	-	1	gene_id "GBI_05575"; transcript_id "GBI_05575-RD"; Parent "GBI_05575-RD"; gene_name "GBI_05575"; previous_transcript_id "GBI_05575-RD";
Scaffold28	maker	CDS	10204416	10204516	.	-	0	gene_id "GBI_05575"; transcript_id "GBI_05575-RD"; Parent "GBI_05575-RD"; gene_name "GBI_05575"; previous_transcript_id "GBI_05575-RD";
Scaffold28	maker	CDS	10207904	10208022	.	-	2	gene_id "GBI_05575"; transcript_id "GBI_05575-RD"; Parent "GBI_05575-RD"; gene_name "GBI_05575"; previous_transcript_id "GBI_05575-RD";
Scaffold28	maker	CDS	10210275	10210456	.	-	1	gene_id "GBI_05575"; transcript_id "GBI_05575-RD"; Parent "GBI_05575-RD"; gene_name "GBI_05575"; previous_transcript_id "GBI_05575-RD";
Scaffold28	maker	CDS	10224767	10224833	.	-	2	gene_id "GBI_05575"; transcript_id "GBI_05575-RD"; Parent "GBI_05575-RD"; gene_name "GBI_05575"; previous_transcript_id "GBI_05575-RD";
Scaffold28	maker	CDS	10231615	10231982	.	-	1	gene_id "GBI_05575"; transcript_id "GBI_05575-RD"; Parent "GBI_05575-RD"; gene_name "GBI_05575"; previous_transcript_id "GBI_05575-RD";
Scaffold28	maker	CDS	10236001	10236130	.	-	2	gene_id "GBI_05575"; transcript_id "GBI_05575-RD"; Parent "GBI_05575-RD"; gene_name "GBI_05575"; previous_transcript_id "GBI_05575-RD";
Scaffold28	maker	CDS	10251949	10252105	.	-	0	gene_id "GBI_05575"; transcript_id "GBI_05575-RD"; Parent "GBI_05575-RD"; gene_name "GBI_05575"; previous_transcript_id "GBI_05575-RD";
Scaffold28	maker	CDS	10254934	10255266	.	-	0	gene_id "GBI_05575"; transcript_id "GBI_05575-RD"; Parent "GBI_05575-RD"; gene_name "GBI_05575"; previous_transcript_id "GBI_05575-RD";
Scaffold28	AGAT	gene	10342100	10368946	.	+	.	gene_id "GBI_05576"; gene_name "GBI_05576";
Scaffold28	AGAT	transcript	10342100	10368946	.	+	.	gene_id "GBI_05576"; transcript_id "GBI_05576-RA"; Parent "GBI_05576"; gene_name "GBI_05576";
Scaffold28	maker	exon	10342100	10342264	.	+	.	gene_id "GBI_05576"; transcript_id "GBI_05576-RA"; Parent "GBI_05576-RA"; gene_name "GBI_05576";
Scaffold28	maker	exon	10343754	10344047	.	+	.	gene_id "GBI_05576"; transcript_id "GBI_05576-RA"; Parent "GBI_05576-RA"; gene_name "GBI_05576";
Scaffold28	maker	exon	10344294	10344409	.	+	.	gene_id "GBI_05576"; transcript_id "GBI_05576-RA"; Parent "GBI_05576-RA"; gene_name "GBI_05576";
Scaffold28	maker	exon	10344915	10345225	.	+	.	gene_id "GBI_05576"; transcript_id "GBI_05576-RA"; Parent "GBI_05576-RA"; gene_name "GBI_05576";
Scaffold28	maker	exon	10346496	10346674	.	+	.	gene_id "GBI_05576"; transcript_id "GBI_05576-RA"; Parent "GBI_05576-RA"; gene_name "GBI_05576";
Scaffold28	maker	exon	10348239	10348328	.	+	.	gene_id "GBI_05576"; transcript_id "GBI_05576-RA"; Parent "GBI_05576-RA"; gene_name "GBI_05576";
Scaffold28	maker	exon	10348422	10348561	.	+	.	gene_id "GBI_05576"; transcript_id "GBI_05576-RA"; Parent "GBI_05576-RA"; gene_name "GBI_05576";
Scaffold28	maker	exon	10350465	10350609	.	+	.	gene_id "GBI_05576"; transcript_id "GBI_05576-RA"; Parent "GBI_05576-RA"; gene_name "GBI_05576";
Scaffold28	maker	exon	10351600	10351644	.	+	.	gene_id "GBI_05576"; transcript_id "GBI_05576-RA"; Parent "GBI_05576-RA"; gene_name "GBI_05576";
Scaffold28	maker	exon	10352136	10352281	.	+	.	gene_id "GBI_05576"; transcript_id "GBI_05576-RA"; Parent "GBI_05576-RA"; gene_name "GBI_05576";
Scaffold28	maker	exon	10352364	10352494	.	+	.	gene_id "GBI_05576"; transcript_id "GBI_05576-RA"; Parent "GBI_05576-RA"; gene_name "GBI_05576";
Scaffold28	maker	exon	10353067	10353263	.	+	.	gene_id "GBI_05576"; transcript_id "GBI_05576-RA"; Parent "GBI_05576-RA"; gene_name "GBI_05576";
Scaffold28	maker	exon	10354061	10354225	.	+	.	gene_id "GBI_05576"; transcript_id "GBI_05576-RA"; Parent "GBI_05576-RA"; gene_name "GBI_05576";
Scaffold28	maker	exon	10354998	10355096	.	+	.	gene_id "GBI_05576"; transcript_id "GBI_05576-RA"; Parent "GBI_05576-RA"; gene_name "GBI_05576";
Scaffold28	maker	exon	10356221	10356874	.	+	.	gene_id "GBI_05576"; transcript_id "GBI_05576-RA"; Parent "GBI_05576-RA"; gene_name "GBI_05576";
Scaffold28	maker	exon	10358971	10359121	.	+	.	gene_id "GBI_05576"; transcript_id "GBI_05576-RA"; Parent "GBI_05576-RA"; gene_name "GBI_05576";
Scaffold28	maker	exon	10359730	10359879	.	+	.	gene_id "GBI_05576"; transcript_id "GBI_05576-RA"; Parent "GBI_05576-RA"; gene_name "GBI_05576";
Scaffold28	maker	exon	10360691	10360809	.	+	.	gene_id "GBI_05576"; transcript_id "GBI_05576-RA"; Parent "GBI_05576-RA"; gene_name "GBI_05576";
Scaffold28	maker	exon	10364851	10365050	.	+	.	gene_id "GBI_05576"; transcript_id "GBI_05576-RA"; Parent "GBI_05576-RA"; gene_name "GBI_05576";
Scaffold28	maker	exon	10365338	10365459	.	+	.	gene_id "GBI_05576"; transcript_id "GBI_05576-RA"; Parent "GBI_05576-RA"; gene_name "GBI_05576";
Scaffold28	maker	exon	10368120	10368266	.	+	.	gene_id "GBI_05576"; transcript_id "GBI_05576-RA"; Parent "GBI_05576-RA"; gene_name "GBI_05576";
Scaffold28	maker	exon	10368600	10368946	.	+	.	gene_id "GBI_05576"; transcript_id "GBI_05576-RA"; Parent "GBI_05576-RA"; gene_name "GBI_05576";
Scaffold28	StringTie	transcript	10344864	10348521	.	+	.	gene_id "GBI_05576"; transcript_id "GBI_05576.2"; gene_name "GBI_05576"; oId "STRG.7666.1"; cmp_ref "GBI_05576-RA"; class_code "j"; tss_id "TSS18358";
Scaffold28	StringTie	exon	10344864	10345225	.	+	.	gene_id "GBI_05576"; transcript_id "GBI_05576.2"; exon_number "1";
Scaffold28	StringTie	exon	10346496	10346674	.	+	.	gene_id "GBI_05576"; transcript_id "GBI_05576.2"; exon_number "2";
Scaffold28	StringTie	exon	10348239	10348328	.	+	.	gene_id "GBI_05576"; transcript_id "GBI_05576.2"; exon_number "3";
Scaffold28	StringTie	exon	10348422	10348521	.	+	.	gene_id "GBI_05576"; transcript_id "GBI_05576.2"; exon_number "4";
Scaffold28	maker	CDS	10342100	10342264	.	+	0	gene_id "GBI_05576"; transcript_id "GBI_05576-RA"; Parent "GBI_05576-RA"; gene_name "GBI_05576";
Scaffold28	maker	CDS	10343754	10344047	.	+	0	gene_id "GBI_05576"; transcript_id "GBI_05576-RA"; Parent "GBI_05576-RA"; gene_name "GBI_05576";
Scaffold28	maker	CDS	10344294	10344409	.	+	0	gene_id "GBI_05576"; transcript_id "GBI_05576-RA"; Parent "GBI_05576-RA"; gene_name "GBI_05576";
Scaffold28	maker	CDS	10344915	10345225	.	+	1	gene_id "GBI_05576"; transcript_id "GBI_05576-RA"; Parent "GBI_05576-RA"; gene_name "GBI_05576";
Scaffold28	maker	CDS	10346496	10346674	.	+	2	gene_id "GBI_05576"; transcript_id "GBI_05576-RA"; Parent "GBI_05576-RA"; gene_name "GBI_05576";
Scaffold28	maker	CDS	10348239	10348328	.	+	0	gene_id "GBI_05576"; transcript_id "GBI_05576-RA"; Parent "GBI_05576-RA"; gene_name "GBI_05576";
Scaffold28	maker	CDS	10348422	10348561	.	+	0	gene_id "GBI_05576"; transcript_id "GBI_05576-RA"; Parent "GBI_05576-RA"; gene_name "GBI_05576";
Scaffold28	maker	CDS	10350465	10350609	.	+	1	gene_id "GBI_05576"; transcript_id "GBI_05576-RA"; Parent "GBI_05576-RA"; gene_name "GBI_05576";
Scaffold28	maker	CDS	10351600	10351644	.	+	0	gene_id "GBI_05576"; transcript_id "GBI_05576-RA"; Parent "GBI_05576-RA"; gene_name "GBI_05576";
Scaffold28	maker	CDS	10352136	10352281	.	+	0	gene_id "GBI_05576"; transcript_id "GBI_05576-RA"; Parent "GBI_05576-RA"; gene_name "GBI_05576";
Scaffold28	maker	CDS	10352364	10352494	.	+	1	gene_id "GBI_05576"; transcript_id "GBI_05576-RA"; Parent "GBI_05576-RA"; gene_name "GBI_05576";
Scaffold28	maker	CDS	10353067	10353263	.	+	2	gene_id "GBI_05576"; transcript_id "GBI_05576-RA"; Parent "GBI_05576-RA"; gene_name "GBI_05576";
Scaffold28	maker	CDS	10354061	10354225	.	+	0	gene_id "GBI_05576"; transcript_id "GBI_05576-RA"; Parent "GBI_05576-RA"; gene_name "GBI_05576";
Scaffold28	maker	CDS	10354998	10355096	.	+	0	gene_id "GBI_05576"; transcript_id "GBI_05576-RA"; Parent "GBI_05576-RA"; gene_name "GBI_05576";
Scaffold28	maker	CDS	10356221	10356874	.	+	0	gene_id "GBI_05576"; transcript_id "GBI_05576-RA"; Parent "GBI_05576-RA"; gene_name "GBI_05576";
Scaffold28	maker	CDS	10358971	10359121	.	+	0	gene_id "GBI_05576"; transcript_id "GBI_05576-RA"; Parent "GBI_05576-RA"; gene_name "GBI_05576";
Scaffold28	maker	CDS	10359730	10359879	.	+	2	gene_id "GBI_05576"; transcript_id "GBI_05576-RA"; Parent "GBI_05576-RA"; gene_name "GBI_05576";
Scaffold28	maker	CDS	10360691	10360809	.	+	2	gene_id "GBI_05576"; transcript_id "GBI_05576-RA"; Parent "GBI_05576-RA"; gene_name "GBI_05576";
Scaffold28	maker	CDS	10364851	10365050	.	+	0	gene_id "GBI_05576"; transcript_id "GBI_05576-RA"; Parent "GBI_05576-RA"; gene_name "GBI_05576";
Scaffold28	maker	CDS	10365338	10365459	.	+	1	gene_id "GBI_05576"; transcript_id "GBI_05576-RA"; Parent "GBI_05576-RA"; gene_name "GBI_05576";
Scaffold28	maker	CDS	10368120	10368266	.	+	2	gene_id "GBI_05576"; transcript_id "GBI_05576-RA"; Parent "GBI_05576-RA"; gene_name "GBI_05576";
Scaffold28	maker	CDS	10368600	10368946	.	+	2	gene_id "GBI_05576"; transcript_id "GBI_05576-RA"; Parent "GBI_05576-RA"; gene_name "GBI_05576";
Scaffold28	AGAT	gene	10374705	10376202	.	+	.	gene_id "GBI_05577"; gene_name "GBI_05577";
Scaffold28	AGAT	transcript	10374705	10376202	.	+	.	gene_id "GBI_05577"; transcript_id "GBI_05577-RA"; Parent "GBI_05577"; gene_name "GBI_05577";
Scaffold28	maker	exon	10374705	10374821	.	+	.	gene_id "GBI_05577"; transcript_id "GBI_05577-RA"; Parent "GBI_05577-RA"; gene_name "GBI_05577";
Scaffold28	maker	exon	10376053	10376202	.	+	.	gene_id "GBI_05577"; transcript_id "GBI_05577-RA"; Parent "GBI_05577-RA"; gene_name "GBI_05577";
Scaffold28	maker	CDS	10374705	10374821	.	+	0	gene_id "GBI_05577"; transcript_id "GBI_05577-RA"; Parent "GBI_05577-RA"; gene_name "GBI_05577";
Scaffold28	maker	CDS	10376053	10376202	.	+	0	gene_id "GBI_05577"; transcript_id "GBI_05577-RA"; Parent "GBI_05577-RA"; gene_name "GBI_05577";
Scaffold28	AGAT	gene	10378029	10379813	.	+	.	gene_id "GBI_05578"; gene_name "GBI_05578";
Scaffold28	StringTie	transcript	10378029	10379813	.	+	.	gene_id "GBI_05578"; transcript_id "GBI_05578.1"; gene_name "GBI_05578"; oId "STRG.7671.1"; cmp_ref "GBI_05578-RA"; class_code "k"; tss_id "TSS18362";
Scaffold28	StringTie	exon	10378029	10378124	.	+	.	gene_id "GBI_05578"; transcript_id "GBI_05578.1"; exon_number "1";
Scaffold28	StringTie	exon	10379119	10379269	.	+	.	gene_id "GBI_05578"; transcript_id "GBI_05578.1"; exon_number "2";
Scaffold28	StringTie	exon	10379595	10379813	.	+	.	gene_id "GBI_05578"; transcript_id "GBI_05578.1"; exon_number "3";
Scaffold28	AGAT	transcript	10379119	10379749	.	+	.	gene_id "GBI_05578"; transcript_id "GBI_05578-RA"; Parent "GBI_05578"; gene_name "GBI_05578";
Scaffold28	maker	exon	10379119	10379269	.	+	.	gene_id "GBI_05578"; transcript_id "GBI_05578-RA"; Parent "GBI_05578-RA"; gene_name "GBI_05578";
Scaffold28	maker	exon	10379595	10379749	.	+	.	gene_id "GBI_05578"; transcript_id "GBI_05578-RA"; Parent "GBI_05578-RA"; gene_name "GBI_05578";
Scaffold28	maker	CDS	10379119	10379269	.	+	0	gene_id "GBI_05578"; transcript_id "GBI_05578-RA"; Parent "GBI_05578-RA"; gene_name "GBI_05578";
Scaffold28	maker	CDS	10379595	10379749	.	+	2	gene_id "GBI_05578"; transcript_id "GBI_05578-RA"; Parent "GBI_05578-RA"; gene_name "GBI_05578";
Scaffold28	AGAT	gene	10404437	10407199	.	-	.	gene_id "GBI_05579"; gene_name "GBI_05579";
Scaffold28	AGAT	transcript	10404437	10407199	.	-	.	gene_id "GBI_05579"; transcript_id "GBI_05579-RA"; Parent "GBI_05579"; gene_name "GBI_05579";
Scaffold28	maker	exon	10404437	10406982	.	-	.	gene_id "GBI_05579"; transcript_id "GBI_05579-RA"; Parent "GBI_05579-RA"; gene_name "GBI_05579";
Scaffold28	maker	exon	10407115	10407199	.	-	.	gene_id "GBI_05579"; transcript_id "GBI_05579-RA"; Parent "GBI_05579-RA"; gene_name "GBI_05579";
Scaffold28	maker	CDS	10404437	10406982	.	-	2	gene_id "GBI_05579"; transcript_id "GBI_05579-RA"; Parent "GBI_05579-RA"; gene_name "GBI_05579";
Scaffold28	maker	CDS	10407115	10407199	.	-	0	gene_id "GBI_05579"; transcript_id "GBI_05579-RA"; Parent "GBI_05579-RA"; gene_name "GBI_05579";
Scaffold28	AGAT	gene	10433638	10524109	.	-	.	gene_id "GBI_05580"; gene_name "GBI_05580";
Scaffold28	StringTie	transcript	10433638	10476652	.	-	.	gene_id "GBI_05580"; transcript_id "GBI_05580.1"; gene_name "GBI_05580"; oId "STRG.7677.2"; cmp_ref "GBI_05580-RE"; class_code "n"; tss_id "TSS18426";
Scaffold28	StringTie	exon	10433638	10433726	.	-	.	gene_id "GBI_05580"; transcript_id "GBI_05580.1"; exon_number "1";
Scaffold28	StringTie	exon	10453117	10453245	.	-	.	gene_id "GBI_05580"; transcript_id "GBI_05580.1"; exon_number "2";
Scaffold28	StringTie	exon	10454161	10456041	.	-	.	gene_id "GBI_05580"; transcript_id "GBI_05580.1"; exon_number "3";
Scaffold28	StringTie	exon	10458158	10458449	.	-	.	gene_id "GBI_05580"; transcript_id "GBI_05580.1"; exon_number "4";
Scaffold28	StringTie	exon	10460041	10460202	.	-	.	gene_id "GBI_05580"; transcript_id "GBI_05580.1"; exon_number "5";
Scaffold28	StringTie	exon	10462917	10463140	.	-	.	gene_id "GBI_05580"; transcript_id "GBI_05580.1"; exon_number "6";
Scaffold28	StringTie	exon	10464677	10464817	.	-	.	gene_id "GBI_05580"; transcript_id "GBI_05580.1"; exon_number "7";
Scaffold28	StringTie	exon	10467646	10467972	.	-	.	gene_id "GBI_05580"; transcript_id "GBI_05580.1"; exon_number "8";
Scaffold28	StringTie	exon	10469361	10469426	.	-	.	gene_id "GBI_05580"; transcript_id "GBI_05580.1"; exon_number "9";
Scaffold28	StringTie	exon	10469516	10469646	.	-	.	gene_id "GBI_05580"; transcript_id "GBI_05580.1"; exon_number "10";
Scaffold28	StringTie	exon	10473194	10473290	.	-	.	gene_id "GBI_05580"; transcript_id "GBI_05580.1"; exon_number "11";
Scaffold28	StringTie	exon	10475978	10476188	.	-	.	gene_id "GBI_05580"; transcript_id "GBI_05580.1"; exon_number "12";
Scaffold28	StringTie	exon	10476358	10476652	.	-	.	gene_id "GBI_05580"; transcript_id "GBI_05580.1"; exon_number "13";
Scaffold28	StringTie	transcript	10433638	10476652	.	-	.	gene_id "GBI_05580"; transcript_id "GBI_05580.2"; gene_name "GBI_05580"; oId "STRG.7677.1"; cmp_ref "GBI_05580-RB"; class_code "n"; tss_id "TSS18426";
Scaffold28	StringTie	exon	10433638	10433726	.	-	.	gene_id "GBI_05580"; transcript_id "GBI_05580.2"; exon_number "1";
Scaffold28	StringTie	exon	10454161	10456041	.	-	.	gene_id "GBI_05580"; transcript_id "GBI_05580.2"; exon_number "2";
Scaffold28	StringTie	exon	10458158	10458449	.	-	.	gene_id "GBI_05580"; transcript_id "GBI_05580.2"; exon_number "3";
Scaffold28	StringTie	exon	10460041	10460202	.	-	.	gene_id "GBI_05580"; transcript_id "GBI_05580.2"; exon_number "4";
Scaffold28	StringTie	exon	10462917	10463140	.	-	.	gene_id "GBI_05580"; transcript_id "GBI_05580.2"; exon_number "5";
Scaffold28	StringTie	exon	10464677	10464817	.	-	.	gene_id "GBI_05580"; transcript_id "GBI_05580.2"; exon_number "6";
Scaffold28	StringTie	exon	10467646	10467972	.	-	.	gene_id "GBI_05580"; transcript_id "GBI_05580.2"; exon_number "7";
Scaffold28	StringTie	exon	10469361	10469426	.	-	.	gene_id "GBI_05580"; transcript_id "GBI_05580.2"; exon_number "8";
Scaffold28	StringTie	exon	10469516	10469646	.	-	.	gene_id "GBI_05580"; transcript_id "GBI_05580.2"; exon_number "9";
Scaffold28	StringTie	exon	10473194	10473290	.	-	.	gene_id "GBI_05580"; transcript_id "GBI_05580.2"; exon_number "10";
Scaffold28	StringTie	exon	10475978	10476652	.	-	.	gene_id "GBI_05580"; transcript_id "GBI_05580.2"; exon_number "11";
Scaffold28	StringTie	transcript	10441581	10476652	.	-	.	gene_id "GBI_05580"; transcript_id "GBI_05580.3"; gene_name "GBI_05580"; oId "STRG.7677.3"; cmp_ref "GBI_05580-RB"; class_code "n"; tss_id "TSS18426";
Scaffold28	StringTie	exon	10441581	10442122	.	-	.	gene_id "GBI_05580"; transcript_id "GBI_05580.3"; exon_number "1";
Scaffold28	StringTie	exon	10454161	10456041	.	-	.	gene_id "GBI_05580"; transcript_id "GBI_05580.3"; exon_number "2";
Scaffold28	StringTie	exon	10458158	10458449	.	-	.	gene_id "GBI_05580"; transcript_id "GBI_05580.3"; exon_number "3";
Scaffold28	StringTie	exon	10460041	10460202	.	-	.	gene_id "GBI_05580"; transcript_id "GBI_05580.3"; exon_number "4";
Scaffold28	StringTie	exon	10462917	10463140	.	-	.	gene_id "GBI_05580"; transcript_id "GBI_05580.3"; exon_number "5";
Scaffold28	StringTie	exon	10464677	10464817	.	-	.	gene_id "GBI_05580"; transcript_id "GBI_05580.3"; exon_number "6";
Scaffold28	StringTie	exon	10467646	10467972	.	-	.	gene_id "GBI_05580"; transcript_id "GBI_05580.3"; exon_number "7";
Scaffold28	StringTie	exon	10469361	10469426	.	-	.	gene_id "GBI_05580"; transcript_id "GBI_05580.3"; exon_number "8";
Scaffold28	StringTie	exon	10469516	10469646	.	-	.	gene_id "GBI_05580"; transcript_id "GBI_05580.3"; exon_number "9";
Scaffold28	StringTie	exon	10473194	10473290	.	-	.	gene_id "GBI_05580"; transcript_id "GBI_05580.3"; exon_number "10";
Scaffold28	StringTie	exon	10475978	10476652	.	-	.	gene_id "GBI_05580"; transcript_id "GBI_05580.3"; exon_number "11";
Scaffold28	StringTie	transcript	10444139	10476652	.	-	.	gene_id "GBI_05580"; transcript_id "GBI_05580.4"; gene_name "GBI_05580"; oId "STRG.7677.5"; cmp_ref "GBI_05580-RE"; class_code "n"; tss_id "TSS18426";
Scaffold28	StringTie	exon	10444139	10453245	.	-	.	gene_id "GBI_05580"; transcript_id "GBI_05580.4"; exon_number "1";
Scaffold28	StringTie	exon	10454161	10456041	.	-	.	gene_id "GBI_05580"; transcript_id "GBI_05580.4"; exon_number "2";
Scaffold28	StringTie	exon	10458158	10458449	.	-	.	gene_id "GBI_05580"; transcript_id "GBI_05580.4"; exon_number "3";
Scaffold28	StringTie	exon	10460041	10460202	.	-	.	gene_id "GBI_05580"; transcript_id "GBI_05580.4"; exon_number "4";
Scaffold28	StringTie	exon	10462917	10463140	.	-	.	gene_id "GBI_05580"; transcript_id "GBI_05580.4"; exon_number "5";
Scaffold28	StringTie	exon	10464677	10464817	.	-	.	gene_id "GBI_05580"; transcript_id "GBI_05580.4"; exon_number "6";
Scaffold28	StringTie	exon	10467646	10467972	.	-	.	gene_id "GBI_05580"; transcript_id "GBI_05580.4"; exon_number "7";
Scaffold28	StringTie	exon	10469361	10469426	.	-	.	gene_id "GBI_05580"; transcript_id "GBI_05580.4"; exon_number "8";
Scaffold28	StringTie	exon	10469516	10469646	.	-	.	gene_id "GBI_05580"; transcript_id "GBI_05580.4"; exon_number "9";
Scaffold28	StringTie	exon	10473194	10473290	.	-	.	gene_id "GBI_05580"; transcript_id "GBI_05580.4"; exon_number "10";
Scaffold28	StringTie	exon	10475978	10476188	.	-	.	gene_id "GBI_05580"; transcript_id "GBI_05580.4"; exon_number "11";
Scaffold28	StringTie	exon	10476358	10476652	.	-	.	gene_id "GBI_05580"; transcript_id "GBI_05580.4"; exon_number "12";
Scaffold28	StringTie	transcript	10444139	10476652	.	-	.	gene_id "GBI_05580"; transcript_id "GBI_05580.5"; gene_name "GBI_05580"; oId "STRG.7677.6"; cmp_ref "GBI_05580-RB"; class_code "j"; tss_id "TSS18426";
Scaffold28	StringTie	exon	10444139	10447537	.	-	.	gene_id "GBI_05580"; transcript_id "GBI_05580.5"; exon_number "1";
Scaffold28	StringTie	exon	10453117	10453245	.	-	.	gene_id "GBI_05580"; transcript_id "GBI_05580.5"; exon_number "2";
Scaffold28	StringTie	exon	10454161	10454290	.	-	.	gene_id "GBI_05580"; transcript_id "GBI_05580.5"; exon_number "3";
Scaffold28	StringTie	exon	10455863	10456041	.	-	.	gene_id "GBI_05580"; transcript_id "GBI_05580.5"; exon_number "4";
Scaffold28	StringTie	exon	10458158	10458449	.	-	.	gene_id "GBI_05580"; transcript_id "GBI_05580.5"; exon_number "5";
Scaffold28	StringTie	exon	10460041	10460202	.	-	.	gene_id "GBI_05580"; transcript_id "GBI_05580.5"; exon_number "6";
Scaffold28	StringTie	exon	10462917	10463140	.	-	.	gene_id "GBI_05580"; transcript_id "GBI_05580.5"; exon_number "7";
Scaffold28	StringTie	exon	10464677	10464817	.	-	.	gene_id "GBI_05580"; transcript_id "GBI_05580.5"; exon_number "8";
Scaffold28	StringTie	exon	10467646	10467972	.	-	.	gene_id "GBI_05580"; transcript_id "GBI_05580.5"; exon_number "9";
Scaffold28	StringTie	exon	10469361	10469426	.	-	.	gene_id "GBI_05580"; transcript_id "GBI_05580.5"; exon_number "10";
Scaffold28	StringTie	exon	10469516	10469646	.	-	.	gene_id "GBI_05580"; transcript_id "GBI_05580.5"; exon_number "11";
Scaffold28	StringTie	exon	10473194	10473290	.	-	.	gene_id "GBI_05580"; transcript_id "GBI_05580.5"; exon_number "12";
Scaffold28	StringTie	exon	10475978	10476652	.	-	.	gene_id "GBI_05580"; transcript_id "GBI_05580.5"; exon_number "13";
Scaffold28	StringTie	transcript	10444139	10476652	.	-	.	gene_id "GBI_05580"; transcript_id "GBI_05580.6"; gene_name "GBI_05580"; oId "STRG.7677.8"; cmp_ref "GBI_05580-RB"; class_code "n"; tss_id "TSS18426";
Scaffold28	StringTie	exon	10444139	10454290	.	-	.	gene_id "GBI_05580"; transcript_id "GBI_05580.6"; exon_number "1";
Scaffold28	StringTie	exon	10455863	10456041	.	-	.	gene_id "GBI_05580"; transcript_id "GBI_05580.6"; exon_number "2";
Scaffold28	StringTie	exon	10458158	10458449	.	-	.	gene_id "GBI_05580"; transcript_id "GBI_05580.6"; exon_number "3";
Scaffold28	StringTie	exon	10460041	10460202	.	-	.	gene_id "GBI_05580"; transcript_id "GBI_05580.6"; exon_number "4";
Scaffold28	StringTie	exon	10462917	10463140	.	-	.	gene_id "GBI_05580"; transcript_id "GBI_05580.6"; exon_number "5";
Scaffold28	StringTie	exon	10464677	10464817	.	-	.	gene_id "GBI_05580"; transcript_id "GBI_05580.6"; exon_number "6";
Scaffold28	StringTie	exon	10467646	10467972	.	-	.	gene_id "GBI_05580"; transcript_id "GBI_05580.6"; exon_number "7";
Scaffold28	StringTie	exon	10469361	10469426	.	-	.	gene_id "GBI_05580"; transcript_id "GBI_05580.6"; exon_number "8";
Scaffold28	StringTie	exon	10469516	10469646	.	-	.	gene_id "GBI_05580"; transcript_id "GBI_05580.6"; exon_number "9";
Scaffold28	StringTie	exon	10473194	10473290	.	-	.	gene_id "GBI_05580"; transcript_id "GBI_05580.6"; exon_number "10";
Scaffold28	StringTie	exon	10475978	10476652	.	-	.	gene_id "GBI_05580"; transcript_id "GBI_05580.6"; exon_number "11";
Scaffold28	StringTie	transcript	10444139	10476652	.	-	.	gene_id "GBI_05580"; transcript_id "GBI_05580.7"; gene_name "GBI_05580"; oId "STRG.7677.7"; cmp_ref "GBI_05580-RB"; class_code "n"; tss_id "TSS18426";
Scaffold28	StringTie	exon	10444139	10447537	.	-	.	gene_id "GBI_05580"; transcript_id "GBI_05580.7"; exon_number "1";
Scaffold28	StringTie	exon	10454161	10456041	.	-	.	gene_id "GBI_05580"; transcript_id "GBI_05580.7"; exon_number "2";
Scaffold28	StringTie	exon	10458158	10458449	.	-	.	gene_id "GBI_05580"; transcript_id "GBI_05580.7"; exon_number "3";
Scaffold28	StringTie	exon	10460041	10460202	.	-	.	gene_id "GBI_05580"; transcript_id "GBI_05580.7"; exon_number "4";
Scaffold28	StringTie	exon	10462917	10463140	.	-	.	gene_id "GBI_05580"; transcript_id "GBI_05580.7"; exon_number "5";
Scaffold28	StringTie	exon	10464677	10464817	.	-	.	gene_id "GBI_05580"; transcript_id "GBI_05580.7"; exon_number "6";
Scaffold28	StringTie	exon	10467646	10467972	.	-	.	gene_id "GBI_05580"; transcript_id "GBI_05580.7"; exon_number "7";
Scaffold28	StringTie	exon	10469361	10469426	.	-	.	gene_id "GBI_05580"; transcript_id "GBI_05580.7"; exon_number "8";
Scaffold28	StringTie	exon	10469516	10469646	.	-	.	gene_id "GBI_05580"; transcript_id "GBI_05580.7"; exon_number "9";
Scaffold28	StringTie	exon	10473194	10473290	.	-	.	gene_id "GBI_05580"; transcript_id "GBI_05580.7"; exon_number "10";
Scaffold28	StringTie	exon	10475978	10476652	.	-	.	gene_id "GBI_05580"; transcript_id "GBI_05580.7"; exon_number "11";
Scaffold28	StringTie	transcript	10444139	10476652	.	-	.	gene_id "GBI_05580"; transcript_id "GBI_05580.8"; gene_name "GBI_05580"; oId "STRG.7677.4"; cmp_ref "GBI_05580-RB"; class_code "j"; tss_id "TSS18426";
Scaffold28	StringTie	exon	10444139	10447537	.	-	.	gene_id "GBI_05580"; transcript_id "GBI_05580.8"; exon_number "1";
Scaffold28	StringTie	exon	10454161	10454290	.	-	.	gene_id "GBI_05580"; transcript_id "GBI_05580.8"; exon_number "2";
Scaffold28	StringTie	exon	10455863	10456041	.	-	.	gene_id "GBI_05580"; transcript_id "GBI_05580.8"; exon_number "3";
Scaffold28	StringTie	exon	10458158	10458449	.	-	.	gene_id "GBI_05580"; transcript_id "GBI_05580.8"; exon_number "4";
Scaffold28	StringTie	exon	10460041	10460202	.	-	.	gene_id "GBI_05580"; transcript_id "GBI_05580.8"; exon_number "5";
Scaffold28	StringTie	exon	10462917	10463140	.	-	.	gene_id "GBI_05580"; transcript_id "GBI_05580.8"; exon_number "6";
Scaffold28	StringTie	exon	10464677	10464817	.	-	.	gene_id "GBI_05580"; transcript_id "GBI_05580.8"; exon_number "7";
Scaffold28	StringTie	exon	10467646	10467972	.	-	.	gene_id "GBI_05580"; transcript_id "GBI_05580.8"; exon_number "8";
Scaffold28	StringTie	exon	10469361	10469426	.	-	.	gene_id "GBI_05580"; transcript_id "GBI_05580.8"; exon_number "9";
Scaffold28	StringTie	exon	10469516	10469646	.	-	.	gene_id "GBI_05580"; transcript_id "GBI_05580.8"; exon_number "10";
Scaffold28	StringTie	exon	10473194	10473290	.	-	.	gene_id "GBI_05580"; transcript_id "GBI_05580.8"; exon_number "11";
Scaffold28	StringTie	exon	10475978	10476652	.	-	.	gene_id "GBI_05580"; transcript_id "GBI_05580.8"; exon_number "12";
Scaffold28	StringTie	transcript	10444139	10470402	.	-	.	gene_id "GBI_05580"; transcript_id "GBI_05580.9"; gene_name "GBI_05580"; oId "STRG.7677.9"; cmp_ref "GBI_05580-RA"; class_code "n"; tss_id "TSS18427";
Scaffold28	StringTie	exon	10444139	10458449	.	-	.	gene_id "GBI_05580"; transcript_id "GBI_05580.9"; exon_number "1";
Scaffold28	StringTie	exon	10460041	10460202	.	-	.	gene_id "GBI_05580"; transcript_id "GBI_05580.9"; exon_number "2";
Scaffold28	StringTie	exon	10462917	10463140	.	-	.	gene_id "GBI_05580"; transcript_id "GBI_05580.9"; exon_number "3";
Scaffold28	StringTie	exon	10464677	10464817	.	-	.	gene_id "GBI_05580"; transcript_id "GBI_05580.9"; exon_number "4";
Scaffold28	StringTie	exon	10467646	10467972	.	-	.	gene_id "GBI_05580"; transcript_id "GBI_05580.9"; exon_number "5";
Scaffold28	StringTie	exon	10469361	10469426	.	-	.	gene_id "GBI_05580"; transcript_id "GBI_05580.9"; exon_number "6";
Scaffold28	StringTie	exon	10469516	10470402	.	-	.	gene_id "GBI_05580"; transcript_id "GBI_05580.9"; exon_number "7";
Scaffold28	AGAT	transcript	10445114	10476356	.	-	.	gene_id "GBI_05580"; transcript_id "GBI_05580-RA"; Parent "GBI_05580"; gene_name "GBI_05580";
Scaffold28	maker	exon	10445114	10447537	.	-	.	gene_id "GBI_05580"; transcript_id "GBI_05580-RA"; Parent "GBI_05580-RA"; gene_name "GBI_05580";
Scaffold28	maker	exon	10454161	10454290	.	-	.	gene_id "GBI_05580"; transcript_id "GBI_05580-RA"; Parent "GBI_05580-RA"; gene_name "GBI_05580";
Scaffold28	maker	exon	10455863	10456041	.	-	.	gene_id "GBI_05580"; transcript_id "GBI_05580-RA"; Parent "GBI_05580-RA"; gene_name "GBI_05580";
Scaffold28	maker	exon	10458158	10458449	.	-	.	gene_id "GBI_05580"; transcript_id "GBI_05580-RA"; Parent "GBI_05580-RA"; gene_name "GBI_05580";
Scaffold28	maker	exon	10460041	10460202	.	-	.	gene_id "GBI_05580"; transcript_id "GBI_05580-RA"; Parent "GBI_05580-RA"; gene_name "GBI_05580";
Scaffold28	maker	exon	10462917	10463140	.	-	.	gene_id "GBI_05580"; transcript_id "GBI_05580-RA"; Parent "GBI_05580-RA"; gene_name "GBI_05580";
Scaffold28	maker	exon	10467646	10467972	.	-	.	gene_id "GBI_05580"; transcript_id "GBI_05580-RA"; Parent "GBI_05580-RA"; gene_name "GBI_05580";
Scaffold28	maker	exon	10469361	10469426	.	-	.	gene_id "GBI_05580"; transcript_id "GBI_05580-RA"; Parent "GBI_05580-RA"; gene_name "GBI_05580";
Scaffold28	maker	exon	10469516	10469646	.	-	.	gene_id "GBI_05580"; transcript_id "GBI_05580-RA"; Parent "GBI_05580-RA"; gene_name "GBI_05580";
Scaffold28	maker	exon	10473194	10473290	.	-	.	gene_id "GBI_05580"; transcript_id "GBI_05580-RA"; Parent "GBI_05580-RA"; gene_name "GBI_05580";
Scaffold28	maker	exon	10475978	10476356	.	-	.	gene_id "GBI_05580"; transcript_id "GBI_05580-RA"; Parent "GBI_05580-RA"; gene_name "GBI_05580";
Scaffold28	AGAT	transcript	10445114	10476655	.	-	.	gene_id "GBI_05580"; transcript_id "GBI_05580-RB"; Parent "GBI_05580"; gene_name "GBI_05580";
Scaffold28	maker	exon	10445114	10447537	.	-	.	gene_id "GBI_05580"; transcript_id "GBI_05580-RB"; Parent "GBI_05580-RB"; gene_name "GBI_05580"; previous_transcript_id "GBI_05580-RB";
Scaffold28	maker	exon	10454161	10454290	.	-	.	gene_id "GBI_05580"; transcript_id "GBI_05580-RB"; Parent "GBI_05580-RB"; gene_name "GBI_05580"; previous_transcript_id "GBI_05580-RB";
Scaffold28	maker	exon	10455863	10456041	.	-	.	gene_id "GBI_05580"; transcript_id "GBI_05580-RB"; Parent "GBI_05580-RB"; gene_name "GBI_05580"; previous_transcript_id "GBI_05580-RB";
Scaffold28	maker	exon	10458158	10458449	.	-	.	gene_id "GBI_05580"; transcript_id "GBI_05580-RB"; Parent "GBI_05580-RB"; gene_name "GBI_05580"; previous_transcript_id "GBI_05580-RB";
Scaffold28	maker	exon	10460041	10460202	.	-	.	gene_id "GBI_05580"; transcript_id "GBI_05580-RB"; Parent "GBI_05580-RB"; gene_name "GBI_05580"; previous_transcript_id "GBI_05580-RB";
Scaffold28	maker	exon	10462917	10463140	.	-	.	gene_id "GBI_05580"; transcript_id "GBI_05580-RB"; Parent "GBI_05580-RB"; gene_name "GBI_05580"; previous_transcript_id "GBI_05580-RB";
Scaffold28	maker	exon	10467646	10467972	.	-	.	gene_id "GBI_05580"; transcript_id "GBI_05580-RB"; Parent "GBI_05580-RB"; gene_name "GBI_05580"; previous_transcript_id "GBI_05580-RB";
Scaffold28	maker	exon	10469361	10469426	.	-	.	gene_id "GBI_05580"; transcript_id "GBI_05580-RB"; Parent "GBI_05580-RB"; gene_name "GBI_05580"; previous_transcript_id "GBI_05580-RB";
Scaffold28	maker	exon	10469516	10469646	.	-	.	gene_id "GBI_05580"; transcript_id "GBI_05580-RB"; Parent "GBI_05580-RB"; gene_name "GBI_05580"; previous_transcript_id "GBI_05580-RB";
Scaffold28	maker	exon	10473194	10473290	.	-	.	gene_id "GBI_05580"; transcript_id "GBI_05580-RB"; Parent "GBI_05580-RB"; gene_name "GBI_05580"; previous_transcript_id "GBI_05580-RB";
Scaffold28	maker	exon	10475978	10476188	.	-	.	gene_id "GBI_05580"; transcript_id "GBI_05580-RB"; Parent "GBI_05580-RB"; gene_name "GBI_05580"; previous_transcript_id "GBI_05580-RB";
Scaffold28	maker	exon	10476358	10476655	.	-	.	gene_id "GBI_05580"; transcript_id "GBI_05580-RB"; Parent "GBI_05580-RB"; gene_name "GBI_05580"; previous_transcript_id "GBI_05580-RB";
Scaffold28	AGAT	transcript	10445114	10524109	.	-	.	gene_id "GBI_05580"; transcript_id "GBI_05580-RC"; Parent "GBI_05580"; gene_name "GBI_05580";
Scaffold28	maker	exon	10445114	10447537	.	-	.	gene_id "GBI_05580"; transcript_id "GBI_05580-RC"; Parent "GBI_05580-RC"; gene_name "GBI_05580"; previous_transcript_id "GBI_05580-RC";
Scaffold28	maker	exon	10454161	10454290	.	-	.	gene_id "GBI_05580"; transcript_id "GBI_05580-RC"; Parent "GBI_05580-RC"; gene_name "GBI_05580"; previous_transcript_id "GBI_05580-RC";
Scaffold28	maker	exon	10455863	10456041	.	-	.	gene_id "GBI_05580"; transcript_id "GBI_05580-RC"; Parent "GBI_05580-RC"; gene_name "GBI_05580"; previous_transcript_id "GBI_05580-RC";
Scaffold28	maker	exon	10458158	10458449	.	-	.	gene_id "GBI_05580"; transcript_id "GBI_05580-RC"; Parent "GBI_05580-RC"; gene_name "GBI_05580"; previous_transcript_id "GBI_05580-RC";
Scaffold28	maker	exon	10460041	10460202	.	-	.	gene_id "GBI_05580"; transcript_id "GBI_05580-RC"; Parent "GBI_05580-RC"; gene_name "GBI_05580"; previous_transcript_id "GBI_05580-RC";
Scaffold28	maker	exon	10462917	10463140	.	-	.	gene_id "GBI_05580"; transcript_id "GBI_05580-RC"; Parent "GBI_05580-RC"; gene_name "GBI_05580"; previous_transcript_id "GBI_05580-RC";
Scaffold28	maker	exon	10467646	10467972	.	-	.	gene_id "GBI_05580"; transcript_id "GBI_05580-RC"; Parent "GBI_05580-RC"; gene_name "GBI_05580"; previous_transcript_id "GBI_05580-RC";
Scaffold28	maker	exon	10469361	10469426	.	-	.	gene_id "GBI_05580"; transcript_id "GBI_05580-RC"; Parent "GBI_05580-RC"; gene_name "GBI_05580"; previous_transcript_id "GBI_05580-RC";
Scaffold28	maker	exon	10469516	10469646	.	-	.	gene_id "GBI_05580"; transcript_id "GBI_05580-RC"; Parent "GBI_05580-RC"; gene_name "GBI_05580"; previous_transcript_id "GBI_05580-RC";
Scaffold28	maker	exon	10473194	10473290	.	-	.	gene_id "GBI_05580"; transcript_id "GBI_05580-RC"; Parent "GBI_05580-RC"; gene_name "GBI_05580"; previous_transcript_id "GBI_05580-RC";
Scaffold28	maker	exon	10475978	10476188	.	-	.	gene_id "GBI_05580"; transcript_id "GBI_05580-RC"; Parent "GBI_05580-RC"; gene_name "GBI_05580"; previous_transcript_id "GBI_05580-RC";
Scaffold28	maker	exon	10524023	10524109	.	-	.	gene_id "GBI_05580"; transcript_id "GBI_05580-RC"; Parent "GBI_05580-RC"; gene_name "GBI_05580"; previous_transcript_id "GBI_05580-RC";
Scaffold28	maker	CDS	10447427	10447537	.	-	0	gene_id "GBI_05580"; transcript_id "GBI_05580-RA"; Parent "GBI_05580-RA"; gene_name "GBI_05580";
Scaffold28	maker	CDS	10454161	10454290	.	-	1	gene_id "GBI_05580"; transcript_id "GBI_05580-RA"; Parent "GBI_05580-RA"; gene_name "GBI_05580";
Scaffold28	maker	CDS	10455863	10456041	.	-	0	gene_id "GBI_05580"; transcript_id "GBI_05580-RA"; Parent "GBI_05580-RA"; gene_name "GBI_05580";
Scaffold28	maker	CDS	10458158	10458449	.	-	1	gene_id "GBI_05580"; transcript_id "GBI_05580-RA"; Parent "GBI_05580-RA"; gene_name "GBI_05580";
Scaffold28	maker	CDS	10460041	10460202	.	-	1	gene_id "GBI_05580"; transcript_id "GBI_05580-RA"; Parent "GBI_05580-RA"; gene_name "GBI_05580";
Scaffold28	maker	CDS	10462917	10463140	.	-	0	gene_id "GBI_05580"; transcript_id "GBI_05580-RA"; Parent "GBI_05580-RA"; gene_name "GBI_05580";
Scaffold28	maker	CDS	10467646	10467972	.	-	0	gene_id "GBI_05580"; transcript_id "GBI_05580-RA"; Parent "GBI_05580-RA"; gene_name "GBI_05580";
Scaffold28	maker	CDS	10469361	10469426	.	-	0	gene_id "GBI_05580"; transcript_id "GBI_05580-RA"; Parent "GBI_05580-RA"; gene_name "GBI_05580";
Scaffold28	maker	CDS	10469516	10469646	.	-	2	gene_id "GBI_05580"; transcript_id "GBI_05580-RA"; Parent "GBI_05580-RA"; gene_name "GBI_05580";
Scaffold28	maker	CDS	10473194	10473290	.	-	0	gene_id "GBI_05580"; transcript_id "GBI_05580-RA"; Parent "GBI_05580-RA"; gene_name "GBI_05580";
Scaffold28	maker	CDS	10475978	10476184	.	-	0	gene_id "GBI_05580"; transcript_id "GBI_05580-RA"; Parent "GBI_05580-RA"; gene_name "GBI_05580";
Scaffold28	AGAT	five_prime_UTR	10476185	10476356	.	-	.	gene_id "GBI_05580"; transcript_id "GBI_05580-RA"; Parent "GBI_05580-RA"; gene_name "GBI_05580";
Scaffold28	AGAT	three_prime_UTR	10445114	10447426	.	-	.	gene_id "GBI_05580"; transcript_id "GBI_05580-RA"; Parent "GBI_05580-RA"; gene_name "GBI_05580";
Scaffold28	maker	CDS	10447427	10447537	.	-	0	gene_id "GBI_05580"; transcript_id "GBI_05580-RB"; Parent "GBI_05580-RB"; gene_name "GBI_05580"; previous_transcript_id "GBI_05580-RB";
Scaffold28	maker	CDS	10454161	10454290	.	-	1	gene_id "GBI_05580"; transcript_id "GBI_05580-RB"; Parent "GBI_05580-RB"; gene_name "GBI_05580"; previous_transcript_id "GBI_05580-RB";
Scaffold28	maker	CDS	10455863	10456041	.	-	0	gene_id "GBI_05580"; transcript_id "GBI_05580-RB"; Parent "GBI_05580-RB"; gene_name "GBI_05580"; previous_transcript_id "GBI_05580-RB";
Scaffold28	maker	CDS	10458158	10458449	.	-	1	gene_id "GBI_05580"; transcript_id "GBI_05580-RB"; Parent "GBI_05580-RB"; gene_name "GBI_05580"; previous_transcript_id "GBI_05580-RB";
Scaffold28	maker	CDS	10460041	10460202	.	-	1	gene_id "GBI_05580"; transcript_id "GBI_05580-RB"; Parent "GBI_05580-RB"; gene_name "GBI_05580"; previous_transcript_id "GBI_05580-RB";
Scaffold28	maker	CDS	10462917	10463140	.	-	0	gene_id "GBI_05580"; transcript_id "GBI_05580-RB"; Parent "GBI_05580-RB"; gene_name "GBI_05580"; previous_transcript_id "GBI_05580-RB";
Scaffold28	maker	CDS	10467646	10467972	.	-	0	gene_id "GBI_05580"; transcript_id "GBI_05580-RB"; Parent "GBI_05580-RB"; gene_name "GBI_05580"; previous_transcript_id "GBI_05580-RB";
Scaffold28	maker	CDS	10469361	10469426	.	-	0	gene_id "GBI_05580"; transcript_id "GBI_05580-RB"; Parent "GBI_05580-RB"; gene_name "GBI_05580"; previous_transcript_id "GBI_05580-RB";
Scaffold28	maker	CDS	10469516	10469646	.	-	2	gene_id "GBI_05580"; transcript_id "GBI_05580-RB"; Parent "GBI_05580-RB"; gene_name "GBI_05580"; previous_transcript_id "GBI_05580-RB";
Scaffold28	maker	CDS	10473194	10473290	.	-	0	gene_id "GBI_05580"; transcript_id "GBI_05580-RB"; Parent "GBI_05580-RB"; gene_name "GBI_05580"; previous_transcript_id "GBI_05580-RB";
Scaffold28	maker	CDS	10475978	10476184	.	-	0	gene_id "GBI_05580"; transcript_id "GBI_05580-RB"; Parent "GBI_05580-RB"; gene_name "GBI_05580"; previous_transcript_id "GBI_05580-RB";
Scaffold28	AGAT	five_prime_UTR	10476185	10476188	.	-	.	gene_id "GBI_05580"; transcript_id "GBI_05580-RB"; Parent "GBI_05580-RB"; gene_name "GBI_05580"; previous_transcript_id "GBI_05580-RB";
Scaffold28	AGAT	five_prime_UTR	10476358	10476655	.	-	.	gene_id "GBI_05580"; transcript_id "GBI_05580-RB"; Parent "GBI_05580-RB"; gene_name "GBI_05580"; previous_transcript_id "GBI_05580-RB";
Scaffold28	AGAT	three_prime_UTR	10445114	10447426	.	-	.	gene_id "GBI_05580"; transcript_id "GBI_05580-RB"; Parent "GBI_05580-RB"; gene_name "GBI_05580"; previous_transcript_id "GBI_05580-RB";
Scaffold28	maker	CDS	10447427	10447537	.	-	0	gene_id "GBI_05580"; transcript_id "GBI_05580-RC"; Parent "GBI_05580-RC"; gene_name "GBI_05580"; previous_transcript_id "GBI_05580-RC";
Scaffold28	maker	CDS	10454161	10454290	.	-	1	gene_id "GBI_05580"; transcript_id "GBI_05580-RC"; Parent "GBI_05580-RC"; gene_name "GBI_05580"; previous_transcript_id "GBI_05580-RC";
Scaffold28	maker	CDS	10455863	10456041	.	-	0	gene_id "GBI_05580"; transcript_id "GBI_05580-RC"; Parent "GBI_05580-RC"; gene_name "GBI_05580"; previous_transcript_id "GBI_05580-RC";
Scaffold28	maker	CDS	10458158	10458449	.	-	1	gene_id "GBI_05580"; transcript_id "GBI_05580-RC"; Parent "GBI_05580-RC"; gene_name "GBI_05580"; previous_transcript_id "GBI_05580-RC";
Scaffold28	maker	CDS	10460041	10460202	.	-	1	gene_id "GBI_05580"; transcript_id "GBI_05580-RC"; Parent "GBI_05580-RC"; gene_name "GBI_05580"; previous_transcript_id "GBI_05580-RC";
Scaffold28	maker	CDS	10462917	10463140	.	-	0	gene_id "GBI_05580"; transcript_id "GBI_05580-RC"; Parent "GBI_05580-RC"; gene_name "GBI_05580"; previous_transcript_id "GBI_05580-RC";
Scaffold28	maker	CDS	10467646	10467972	.	-	0	gene_id "GBI_05580"; transcript_id "GBI_05580-RC"; Parent "GBI_05580-RC"; gene_name "GBI_05580"; previous_transcript_id "GBI_05580-RC";
Scaffold28	maker	CDS	10469361	10469426	.	-	0	gene_id "GBI_05580"; transcript_id "GBI_05580-RC"; Parent "GBI_05580-RC"; gene_name "GBI_05580"; previous_transcript_id "GBI_05580-RC";
Scaffold28	maker	CDS	10469516	10469646	.	-	2	gene_id "GBI_05580"; transcript_id "GBI_05580-RC"; Parent "GBI_05580-RC"; gene_name "GBI_05580"; previous_transcript_id "GBI_05580-RC";
Scaffold28	maker	CDS	10473194	10473290	.	-	0	gene_id "GBI_05580"; transcript_id "GBI_05580-RC"; Parent "GBI_05580-RC"; gene_name "GBI_05580"; previous_transcript_id "GBI_05580-RC";
Scaffold28	maker	CDS	10475978	10476184	.	-	0	gene_id "GBI_05580"; transcript_id "GBI_05580-RC"; Parent "GBI_05580-RC"; gene_name "GBI_05580"; previous_transcript_id "GBI_05580-RC";
Scaffold28	AGAT	five_prime_UTR	10476185	10476188	.	-	.	gene_id "GBI_05580"; transcript_id "GBI_05580-RC"; Parent "GBI_05580-RC"; gene_name "GBI_05580"; previous_transcript_id "GBI_05580-RC";
Scaffold28	AGAT	five_prime_UTR	10524023	10524109	.	-	.	gene_id "GBI_05580"; transcript_id "GBI_05580-RC"; Parent "GBI_05580-RC"; gene_name "GBI_05580"; previous_transcript_id "GBI_05580-RC";
Scaffold28	AGAT	three_prime_UTR	10445114	10447426	.	-	.	gene_id "GBI_05580"; transcript_id "GBI_05580-RC"; Parent "GBI_05580-RC"; gene_name "GBI_05580"; previous_transcript_id "GBI_05580-RC";
Scaffold28	AGAT	transcript	10446902	10476356	.	-	.	gene_id "GBI_05580"; transcript_id "GBI_05580-RD"; Parent "GBI_05580"; gene_name "GBI_05580";
Scaffold28	maker	exon	10446902	10447013	.	-	.	gene_id "GBI_05580"; transcript_id "GBI_05580-RD"; Parent "GBI_05580-RD"; gene_name "GBI_05580"; previous_transcript_id "GBI_05580-RD";
Scaffold28	maker	exon	10447221	10447269	.	-	.	gene_id "GBI_05580"; transcript_id "GBI_05580-RD"; Parent "GBI_05580-RD"; gene_name "GBI_05580"; previous_transcript_id "GBI_05580-RD";
Scaffold28	maker	exon	10453137	10453245	.	-	.	gene_id "GBI_05580"; transcript_id "GBI_05580-RD"; Parent "GBI_05580-RD"; gene_name "GBI_05580"; previous_transcript_id "GBI_05580-RD";
Scaffold28	maker	exon	10454161	10454290	.	-	.	gene_id "GBI_05580"; transcript_id "GBI_05580-RD"; Parent "GBI_05580-RD"; gene_name "GBI_05580"; previous_transcript_id "GBI_05580-RD";
Scaffold28	maker	exon	10455863	10456041	.	-	.	gene_id "GBI_05580"; transcript_id "GBI_05580-RD"; Parent "GBI_05580-RD"; gene_name "GBI_05580"; previous_transcript_id "GBI_05580-RD";
Scaffold28	maker	exon	10458158	10458449	.	-	.	gene_id "GBI_05580"; transcript_id "GBI_05580-RD"; Parent "GBI_05580-RD"; gene_name "GBI_05580"; previous_transcript_id "GBI_05580-RD";
Scaffold28	maker	exon	10460041	10460202	.	-	.	gene_id "GBI_05580"; transcript_id "GBI_05580-RD"; Parent "GBI_05580-RD"; gene_name "GBI_05580"; previous_transcript_id "GBI_05580-RD";
Scaffold28	maker	exon	10462917	10463140	.	-	.	gene_id "GBI_05580"; transcript_id "GBI_05580-RD"; Parent "GBI_05580-RD"; gene_name "GBI_05580"; previous_transcript_id "GBI_05580-RD";
Scaffold28	maker	exon	10467646	10467972	.	-	.	gene_id "GBI_05580"; transcript_id "GBI_05580-RD"; Parent "GBI_05580-RD"; gene_name "GBI_05580"; previous_transcript_id "GBI_05580-RD";
Scaffold28	maker	exon	10469361	10469426	.	-	.	gene_id "GBI_05580"; transcript_id "GBI_05580-RD"; Parent "GBI_05580-RD"; gene_name "GBI_05580"; previous_transcript_id "GBI_05580-RD";
Scaffold28	maker	exon	10469516	10469646	.	-	.	gene_id "GBI_05580"; transcript_id "GBI_05580-RD"; Parent "GBI_05580-RD"; gene_name "GBI_05580"; previous_transcript_id "GBI_05580-RD";
Scaffold28	maker	exon	10473194	10473290	.	-	.	gene_id "GBI_05580"; transcript_id "GBI_05580-RD"; Parent "GBI_05580-RD"; gene_name "GBI_05580"; previous_transcript_id "GBI_05580-RD";
Scaffold28	maker	exon	10475978	10476356	.	-	.	gene_id "GBI_05580"; transcript_id "GBI_05580-RD"; Parent "GBI_05580-RD"; gene_name "GBI_05580"; previous_transcript_id "GBI_05580-RD";
Scaffold28	AGAT	transcript	10446902	10476655	.	-	.	gene_id "GBI_05580"; transcript_id "GBI_05580-RE"; Parent "GBI_05580"; gene_name "GBI_05580";
Scaffold28	maker	exon	10446902	10447013	.	-	.	gene_id "GBI_05580"; transcript_id "GBI_05580-RE"; Parent "GBI_05580-RE"; gene_name "GBI_05580"; previous_transcript_id "GBI_05580-RE";
Scaffold28	maker	exon	10447221	10447269	.	-	.	gene_id "GBI_05580"; transcript_id "GBI_05580-RE"; Parent "GBI_05580-RE"; gene_name "GBI_05580"; previous_transcript_id "GBI_05580-RE";
Scaffold28	maker	exon	10453137	10453245	.	-	.	gene_id "GBI_05580"; transcript_id "GBI_05580-RE"; Parent "GBI_05580-RE"; gene_name "GBI_05580"; previous_transcript_id "GBI_05580-RE";
Scaffold28	maker	exon	10454161	10454290	.	-	.	gene_id "GBI_05580"; transcript_id "GBI_05580-RE"; Parent "GBI_05580-RE"; gene_name "GBI_05580"; previous_transcript_id "GBI_05580-RE";
Scaffold28	maker	exon	10455863	10456041	.	-	.	gene_id "GBI_05580"; transcript_id "GBI_05580-RE"; Parent "GBI_05580-RE"; gene_name "GBI_05580"; previous_transcript_id "GBI_05580-RE";
Scaffold28	maker	exon	10458158	10458449	.	-	.	gene_id "GBI_05580"; transcript_id "GBI_05580-RE"; Parent "GBI_05580-RE"; gene_name "GBI_05580"; previous_transcript_id "GBI_05580-RE";
Scaffold28	maker	exon	10460041	10460202	.	-	.	gene_id "GBI_05580"; transcript_id "GBI_05580-RE"; Parent "GBI_05580-RE"; gene_name "GBI_05580"; previous_transcript_id "GBI_05580-RE";
Scaffold28	maker	exon	10462917	10463140	.	-	.	gene_id "GBI_05580"; transcript_id "GBI_05580-RE"; Parent "GBI_05580-RE"; gene_name "GBI_05580"; previous_transcript_id "GBI_05580-RE";
Scaffold28	maker	exon	10467646	10467972	.	-	.	gene_id "GBI_05580"; transcript_id "GBI_05580-RE"; Parent "GBI_05580-RE"; gene_name "GBI_05580"; previous_transcript_id "GBI_05580-RE";
Scaffold28	maker	exon	10469361	10469426	.	-	.	gene_id "GBI_05580"; transcript_id "GBI_05580-RE"; Parent "GBI_05580-RE"; gene_name "GBI_05580"; previous_transcript_id "GBI_05580-RE";
Scaffold28	maker	exon	10469516	10469646	.	-	.	gene_id "GBI_05580"; transcript_id "GBI_05580-RE"; Parent "GBI_05580-RE"; gene_name "GBI_05580"; previous_transcript_id "GBI_05580-RE";
Scaffold28	maker	exon	10473194	10473290	.	-	.	gene_id "GBI_05580"; transcript_id "GBI_05580-RE"; Parent "GBI_05580-RE"; gene_name "GBI_05580"; previous_transcript_id "GBI_05580-RE";
Scaffold28	maker	exon	10475978	10476188	.	-	.	gene_id "GBI_05580"; transcript_id "GBI_05580-RE"; Parent "GBI_05580-RE"; gene_name "GBI_05580"; previous_transcript_id "GBI_05580-RE";
Scaffold28	maker	exon	10476358	10476655	.	-	.	gene_id "GBI_05580"; transcript_id "GBI_05580-RE"; Parent "GBI_05580-RE"; gene_name "GBI_05580"; previous_transcript_id "GBI_05580-RE";
Scaffold28	maker	CDS	10446902	10447013	.	-	1	gene_id "GBI_05580"; transcript_id "GBI_05580-RD"; Parent "GBI_05580-RD"; gene_name "GBI_05580"; previous_transcript_id "GBI_05580-RD";
Scaffold28	maker	CDS	10447221	10447269	.	-	2	gene_id "GBI_05580"; transcript_id "GBI_05580-RD"; Parent "GBI_05580-RD"; gene_name "GBI_05580"; previous_transcript_id "GBI_05580-RD";
Scaffold28	maker	CDS	10453137	10453245	.	-	0	gene_id "GBI_05580"; transcript_id "GBI_05580-RD"; Parent "GBI_05580-RD"; gene_name "GBI_05580"; previous_transcript_id "GBI_05580-RD";
Scaffold28	maker	CDS	10454161	10454290	.	-	1	gene_id "GBI_05580"; transcript_id "GBI_05580-RD"; Parent "GBI_05580-RD"; gene_name "GBI_05580"; previous_transcript_id "GBI_05580-RD";
Scaffold28	maker	CDS	10455863	10456041	.	-	0	gene_id "GBI_05580"; transcript_id "GBI_05580-RD"; Parent "GBI_05580-RD"; gene_name "GBI_05580"; previous_transcript_id "GBI_05580-RD";
Scaffold28	maker	CDS	10458158	10458449	.	-	1	gene_id "GBI_05580"; transcript_id "GBI_05580-RD"; Parent "GBI_05580-RD"; gene_name "GBI_05580"; previous_transcript_id "GBI_05580-RD";
Scaffold28	maker	CDS	10460041	10460202	.	-	1	gene_id "GBI_05580"; transcript_id "GBI_05580-RD"; Parent "GBI_05580-RD"; gene_name "GBI_05580"; previous_transcript_id "GBI_05580-RD";
Scaffold28	maker	CDS	10462917	10463140	.	-	0	gene_id "GBI_05580"; transcript_id "GBI_05580-RD"; Parent "GBI_05580-RD"; gene_name "GBI_05580"; previous_transcript_id "GBI_05580-RD";
Scaffold28	maker	CDS	10467646	10467972	.	-	0	gene_id "GBI_05580"; transcript_id "GBI_05580-RD"; Parent "GBI_05580-RD"; gene_name "GBI_05580"; previous_transcript_id "GBI_05580-RD";
Scaffold28	maker	CDS	10469361	10469426	.	-	0	gene_id "GBI_05580"; transcript_id "GBI_05580-RD"; Parent "GBI_05580-RD"; gene_name "GBI_05580"; previous_transcript_id "GBI_05580-RD";
Scaffold28	maker	CDS	10469516	10469646	.	-	2	gene_id "GBI_05580"; transcript_id "GBI_05580-RD"; Parent "GBI_05580-RD"; gene_name "GBI_05580"; previous_transcript_id "GBI_05580-RD";
Scaffold28	maker	CDS	10473194	10473290	.	-	0	gene_id "GBI_05580"; transcript_id "GBI_05580-RD"; Parent "GBI_05580-RD"; gene_name "GBI_05580"; previous_transcript_id "GBI_05580-RD";
Scaffold28	maker	CDS	10475978	10476184	.	-	0	gene_id "GBI_05580"; transcript_id "GBI_05580-RD"; Parent "GBI_05580-RD"; gene_name "GBI_05580"; previous_transcript_id "GBI_05580-RD";
Scaffold28	AGAT	five_prime_UTR	10476185	10476356	.	-	.	gene_id "GBI_05580"; transcript_id "GBI_05580-RD"; Parent "GBI_05580-RD"; gene_name "GBI_05580"; previous_transcript_id "GBI_05580-RD";
Scaffold28	maker	CDS	10446902	10447013	.	-	1	gene_id "GBI_05580"; transcript_id "GBI_05580-RE"; Parent "GBI_05580-RE"; gene_name "GBI_05580"; previous_transcript_id "GBI_05580-RE";
Scaffold28	maker	CDS	10447221	10447269	.	-	2	gene_id "GBI_05580"; transcript_id "GBI_05580-RE"; Parent "GBI_05580-RE"; gene_name "GBI_05580"; previous_transcript_id "GBI_05580-RE";
Scaffold28	maker	CDS	10453137	10453245	.	-	0	gene_id "GBI_05580"; transcript_id "GBI_05580-RE"; Parent "GBI_05580-RE"; gene_name "GBI_05580"; previous_transcript_id "GBI_05580-RE";
Scaffold28	maker	CDS	10454161	10454290	.	-	1	gene_id "GBI_05580"; transcript_id "GBI_05580-RE"; Parent "GBI_05580-RE"; gene_name "GBI_05580"; previous_transcript_id "GBI_05580-RE";
Scaffold28	maker	CDS	10455863	10456041	.	-	0	gene_id "GBI_05580"; transcript_id "GBI_05580-RE"; Parent "GBI_05580-RE"; gene_name "GBI_05580"; previous_transcript_id "GBI_05580-RE";
Scaffold28	maker	CDS	10458158	10458449	.	-	1	gene_id "GBI_05580"; transcript_id "GBI_05580-RE"; Parent "GBI_05580-RE"; gene_name "GBI_05580"; previous_transcript_id "GBI_05580-RE";
Scaffold28	maker	CDS	10460041	10460202	.	-	1	gene_id "GBI_05580"; transcript_id "GBI_05580-RE"; Parent "GBI_05580-RE"; gene_name "GBI_05580"; previous_transcript_id "GBI_05580-RE";
Scaffold28	maker	CDS	10462917	10463140	.	-	0	gene_id "GBI_05580"; transcript_id "GBI_05580-RE"; Parent "GBI_05580-RE"; gene_name "GBI_05580"; previous_transcript_id "GBI_05580-RE";
Scaffold28	maker	CDS	10467646	10467972	.	-	0	gene_id "GBI_05580"; transcript_id "GBI_05580-RE"; Parent "GBI_05580-RE"; gene_name "GBI_05580"; previous_transcript_id "GBI_05580-RE";
Scaffold28	maker	CDS	10469361	10469426	.	-	0	gene_id "GBI_05580"; transcript_id "GBI_05580-RE"; Parent "GBI_05580-RE"; gene_name "GBI_05580"; previous_transcript_id "GBI_05580-RE";
Scaffold28	maker	CDS	10469516	10469646	.	-	2	gene_id "GBI_05580"; transcript_id "GBI_05580-RE"; Parent "GBI_05580-RE"; gene_name "GBI_05580"; previous_transcript_id "GBI_05580-RE";
Scaffold28	maker	CDS	10473194	10473290	.	-	0	gene_id "GBI_05580"; transcript_id "GBI_05580-RE"; Parent "GBI_05580-RE"; gene_name "GBI_05580"; previous_transcript_id "GBI_05580-RE";
Scaffold28	maker	CDS	10475978	10476184	.	-	0	gene_id "GBI_05580"; transcript_id "GBI_05580-RE"; Parent "GBI_05580-RE"; gene_name "GBI_05580"; previous_transcript_id "GBI_05580-RE";
Scaffold28	AGAT	five_prime_UTR	10476185	10476188	.	-	.	gene_id "GBI_05580"; transcript_id "GBI_05580-RE"; Parent "GBI_05580-RE"; gene_name "GBI_05580"; previous_transcript_id "GBI_05580-RE";
Scaffold28	AGAT	five_prime_UTR	10476358	10476655	.	-	.	gene_id "GBI_05580"; transcript_id "GBI_05580-RE"; Parent "GBI_05580-RE"; gene_name "GBI_05580"; previous_transcript_id "GBI_05580-RE";
Scaffold28	AGAT	gene	11211854	11273341	.	-	.	gene_id "GBI_05585"; gene_name "GBI_05585";
Scaffold28	AGAT	transcript	11211854	11273341	.	-	.	gene_id "GBI_05585"; transcript_id "GBI_05585-RA"; Parent "GBI_05585"; gene_name "GBI_05585";
Scaffold28	maker	exon	11211854	11211902	.	-	.	gene_id "GBI_05585"; transcript_id "GBI_05585-RA"; Parent "GBI_05585-RA"; gene_name "GBI_05585";
Scaffold28	maker	exon	11214029	11214204	.	-	.	gene_id "GBI_05585"; transcript_id "GBI_05585-RA"; Parent "GBI_05585-RA"; gene_name "GBI_05585";
Scaffold28	maker	exon	11216689	11216746	.	-	.	gene_id "GBI_05585"; transcript_id "GBI_05585-RA"; Parent "GBI_05585-RA"; gene_name "GBI_05585";
Scaffold28	maker	exon	11216802	11216871	.	-	.	gene_id "GBI_05585"; transcript_id "GBI_05585-RA"; Parent "GBI_05585-RA"; gene_name "GBI_05585";
Scaffold28	maker	exon	11255703	11255874	.	-	.	gene_id "GBI_05585"; transcript_id "GBI_05585-RA"; Parent "GBI_05585-RA"; gene_name "GBI_05585";
Scaffold28	maker	exon	11257112	11257240	.	-	.	gene_id "GBI_05585"; transcript_id "GBI_05585-RA"; Parent "GBI_05585-RA"; gene_name "GBI_05585";
Scaffold28	maker	exon	11259265	11259470	.	-	.	gene_id "GBI_05585"; transcript_id "GBI_05585-RA"; Parent "GBI_05585-RA"; gene_name "GBI_05585";
Scaffold28	maker	exon	11267413	11267958	.	-	.	gene_id "GBI_05585"; transcript_id "GBI_05585-RA"; Parent "GBI_05585-RA"; gene_name "GBI_05585";
Scaffold28	maker	exon	11272915	11273341	.	-	.	gene_id "GBI_05585"; transcript_id "GBI_05585-RA"; Parent "GBI_05585-RA"; gene_name "GBI_05585";
Scaffold28	maker	CDS	11211854	11211902	.	-	1	gene_id "GBI_05585"; transcript_id "GBI_05585-RA"; Parent "GBI_05585-RA"; gene_name "GBI_05585";
Scaffold28	maker	CDS	11214029	11214204	.	-	0	gene_id "GBI_05585"; transcript_id "GBI_05585-RA"; Parent "GBI_05585-RA"; gene_name "GBI_05585";
Scaffold28	maker	CDS	11216689	11216746	.	-	1	gene_id "GBI_05585"; transcript_id "GBI_05585-RA"; Parent "GBI_05585-RA"; gene_name "GBI_05585";
Scaffold28	maker	CDS	11216802	11216871	.	-	2	gene_id "GBI_05585"; transcript_id "GBI_05585-RA"; Parent "GBI_05585-RA"; gene_name "GBI_05585";
Scaffold28	maker	CDS	11255703	11255874	.	-	0	gene_id "GBI_05585"; transcript_id "GBI_05585-RA"; Parent "GBI_05585-RA"; gene_name "GBI_05585";
Scaffold28	maker	CDS	11257112	11257240	.	-	0	gene_id "GBI_05585"; transcript_id "GBI_05585-RA"; Parent "GBI_05585-RA"; gene_name "GBI_05585";
Scaffold28	maker	CDS	11259265	11259470	.	-	2	gene_id "GBI_05585"; transcript_id "GBI_05585-RA"; Parent "GBI_05585-RA"; gene_name "GBI_05585";
Scaffold28	maker	CDS	11267413	11267958	.	-	2	gene_id "GBI_05585"; transcript_id "GBI_05585-RA"; Parent "GBI_05585-RA"; gene_name "GBI_05585";
Scaffold28	maker	CDS	11272915	11273341	.	-	0	gene_id "GBI_05585"; transcript_id "GBI_05585-RA"; Parent "GBI_05585-RA"; gene_name "GBI_05585";
Scaffold28	AGAT	gene	11604265	11607688	.	+	.	gene_id "GBI_05588"; gene_name "GBI_05588";
Scaffold28	AGAT	transcript	11604265	11607688	.	+	.	gene_id "GBI_05588"; transcript_id "GBI_05588-RA"; Parent "GBI_05588"; gene_name "GBI_05588";
Scaffold28	maker	exon	11604265	11604375	.	+	.	gene_id "GBI_05588"; transcript_id "GBI_05588-RA"; Parent "GBI_05588-RA"; gene_name "GBI_05588";
Scaffold28	maker	exon	11605356	11605633	.	+	.	gene_id "GBI_05588"; transcript_id "GBI_05588-RA"; Parent "GBI_05588-RA"; gene_name "GBI_05588";
Scaffold28	maker	exon	11605696	11605980	.	+	.	gene_id "GBI_05588"; transcript_id "GBI_05588-RA"; Parent "GBI_05588-RA"; gene_name "GBI_05588";
Scaffold28	maker	exon	11607544	11607688	.	+	.	gene_id "GBI_05588"; transcript_id "GBI_05588-RA"; Parent "GBI_05588-RA"; gene_name "GBI_05588";
Scaffold28	maker	CDS	11604265	11604375	.	+	0	gene_id "GBI_05588"; transcript_id "GBI_05588-RA"; Parent "GBI_05588-RA"; gene_name "GBI_05588";
Scaffold28	maker	CDS	11605356	11605633	.	+	0	gene_id "GBI_05588"; transcript_id "GBI_05588-RA"; Parent "GBI_05588-RA"; gene_name "GBI_05588";
Scaffold28	maker	CDS	11605696	11605980	.	+	1	gene_id "GBI_05588"; transcript_id "GBI_05588-RA"; Parent "GBI_05588-RA"; gene_name "GBI_05588";
Scaffold28	maker	CDS	11607544	11607688	.	+	1	gene_id "GBI_05588"; transcript_id "GBI_05588-RA"; Parent "GBI_05588-RA"; gene_name "GBI_05588";
Scaffold28	AGAT	gene	11609369	11616350	.	+	.	gene_id "GBI_05589"; gene_name "GBI_05589";
Scaffold28	AGAT	transcript	11609369	11616350	.	+	.	gene_id "GBI_05589"; transcript_id "GBI_05589-RA"; Parent "GBI_05589"; gene_name "GBI_05589";
Scaffold28	maker	exon	11609369	11609405	.	+	.	gene_id "GBI_05589"; transcript_id "GBI_05589-RA"; Parent "GBI_05589-RA"; gene_name "GBI_05589";
Scaffold28	maker	exon	11611263	11611492	.	+	.	gene_id "GBI_05589"; transcript_id "GBI_05589-RA"; Parent "GBI_05589-RA"; gene_name "GBI_05589";
Scaffold28	maker	exon	11613616	11614380	.	+	.	gene_id "GBI_05589"; transcript_id "GBI_05589-RA"; Parent "GBI_05589-RA"; gene_name "GBI_05589";
Scaffold28	maker	exon	11614796	11615131	.	+	.	gene_id "GBI_05589"; transcript_id "GBI_05589-RA"; Parent "GBI_05589-RA"; gene_name "GBI_05589";
Scaffold28	maker	exon	11616330	11616350	.	+	.	gene_id "GBI_05589"; transcript_id "GBI_05589-RA"; Parent "GBI_05589-RA"; gene_name "GBI_05589";
Scaffold28	maker	CDS	11609390	11609405	.	+	0	gene_id "GBI_05589"; transcript_id "GBI_05589-RA"; Parent "GBI_05589-RA"; gene_name "GBI_05589";
Scaffold28	maker	CDS	11611263	11611492	.	+	2	gene_id "GBI_05589"; transcript_id "GBI_05589-RA"; Parent "GBI_05589-RA"; gene_name "GBI_05589";
Scaffold28	maker	CDS	11613616	11614380	.	+	0	gene_id "GBI_05589"; transcript_id "GBI_05589-RA"; Parent "GBI_05589-RA"; gene_name "GBI_05589";
Scaffold28	maker	CDS	11614796	11615131	.	+	0	gene_id "GBI_05589"; transcript_id "GBI_05589-RA"; Parent "GBI_05589-RA"; gene_name "GBI_05589";
Scaffold28	maker	CDS	11616330	11616350	.	+	0	gene_id "GBI_05589"; transcript_id "GBI_05589-RA"; Parent "GBI_05589-RA"; gene_name "GBI_05589";
Scaffold28	AGAT	five_prime_UTR	11609369	11609389	.	+	.	gene_id "GBI_05589"; transcript_id "GBI_05589-RA"; Parent "GBI_05589-RA"; gene_name "GBI_05589";
Scaffold28	AGAT	transcript	11611210	11616350	.	+	.	gene_id "GBI_05589"; transcript_id "GBI_05589-RB"; Parent "GBI_05589"; gene_name "GBI_05589";
Scaffold28	maker	exon	11611210	11611492	.	+	.	gene_id "GBI_05589"; transcript_id "GBI_05589-RB"; Parent "GBI_05589-RB"; gene_name "GBI_05589"; previous_transcript_id "GBI_05589-RB";
Scaffold28	maker	exon	11613616	11614380	.	+	.	gene_id "GBI_05589"; transcript_id "GBI_05589-RB"; Parent "GBI_05589-RB"; gene_name "GBI_05589"; previous_transcript_id "GBI_05589-RB";
Scaffold28	maker	exon	11614796	11615131	.	+	.	gene_id "GBI_05589"; transcript_id "GBI_05589-RB"; Parent "GBI_05589-RB"; gene_name "GBI_05589"; previous_transcript_id "GBI_05589-RB";
Scaffold28	maker	exon	11616330	11616350	.	+	.	gene_id "GBI_05589"; transcript_id "GBI_05589-RB"; Parent "GBI_05589-RB"; gene_name "GBI_05589"; previous_transcript_id "GBI_05589-RB";
Scaffold28	maker	CDS	11611265	11611492	.	+	0	gene_id "GBI_05589"; transcript_id "GBI_05589-RB"; Parent "GBI_05589-RB"; gene_name "GBI_05589"; previous_transcript_id "GBI_05589-RB";
Scaffold28	maker	CDS	11613616	11614380	.	+	0	gene_id "GBI_05589"; transcript_id "GBI_05589-RB"; Parent "GBI_05589-RB"; gene_name "GBI_05589"; previous_transcript_id "GBI_05589-RB";
Scaffold28	maker	CDS	11614796	11615131	.	+	0	gene_id "GBI_05589"; transcript_id "GBI_05589-RB"; Parent "GBI_05589-RB"; gene_name "GBI_05589"; previous_transcript_id "GBI_05589-RB";
Scaffold28	maker	CDS	11616330	11616350	.	+	0	gene_id "GBI_05589"; transcript_id "GBI_05589-RB"; Parent "GBI_05589-RB"; gene_name "GBI_05589"; previous_transcript_id "GBI_05589-RB";
Scaffold28	AGAT	five_prime_UTR	11611210	11611264	.	+	.	gene_id "GBI_05589"; transcript_id "GBI_05589-RB"; Parent "GBI_05589-RB"; gene_name "GBI_05589"; previous_transcript_id "GBI_05589-RB";
Scaffold29	AGAT	gene	11211	11968	.	+	.	gene_id "GBI_05590"; gene_name "GBI_05590";
Scaffold29	AGAT	transcript	11211	11968	.	+	.	gene_id "GBI_05590"; transcript_id "GBI_05590-RA"; Parent "GBI_05590"; gene_name "GBI_05590";
Scaffold29	maker	exon	11211	11968	.	+	.	gene_id "GBI_05590"; transcript_id "GBI_05590-RA"; Parent "GBI_05590-RA"; gene_name "GBI_05590";
Scaffold29	maker	CDS	11211	11822	.	+	0	gene_id "GBI_05590"; transcript_id "GBI_05590-RA"; Parent "GBI_05590-RA"; gene_name "GBI_05590";
Scaffold29	AGAT	three_prime_UTR	11823	11968	.	+	.	gene_id "GBI_05590"; transcript_id "GBI_05590-RA"; Parent "GBI_05590-RA"; gene_name "GBI_05590";
Scaffold29	AGAT	gene	15912	50304	.	-	.	gene_id "GBI_05591"; gene_name "GBI_05591";
Scaffold29	StringTie	transcript	15912	50304	.	-	.	gene_id "GBI_05591"; transcript_id "GBI_05591.1"; gene_name "GBI_05591"; oId "STRG.7681.3"; cmp_ref "GBI_05591-RA"; class_code "n"; tss_id "TSS18902";
Scaffold29	StringTie	exon	15912	17712	.	-	.	gene_id "GBI_05591"; transcript_id "GBI_05591.1"; exon_number "1";
Scaffold29	StringTie	exon	24217	24404	.	-	.	gene_id "GBI_05591"; transcript_id "GBI_05591.1"; exon_number "2";
Scaffold29	StringTie	exon	25131	25240	.	-	.	gene_id "GBI_05591"; transcript_id "GBI_05591.1"; exon_number "3";
Scaffold29	StringTie	exon	25312	25460	.	-	.	gene_id "GBI_05591"; transcript_id "GBI_05591.1"; exon_number "4";
Scaffold29	StringTie	exon	32231	32449	.	-	.	gene_id "GBI_05591"; transcript_id "GBI_05591.1"; exon_number "5";
Scaffold29	StringTie	exon	33618	33751	.	-	.	gene_id "GBI_05591"; transcript_id "GBI_05591.1"; exon_number "6";
Scaffold29	StringTie	exon	33830	33908	.	-	.	gene_id "GBI_05591"; transcript_id "GBI_05591.1"; exon_number "7";
Scaffold29	StringTie	exon	43978	44095	.	-	.	gene_id "GBI_05591"; transcript_id "GBI_05591.1"; exon_number "8";
Scaffold29	StringTie	exon	44178	44439	.	-	.	gene_id "GBI_05591"; transcript_id "GBI_05591.1"; exon_number "9";
Scaffold29	StringTie	exon	44793	45067	.	-	.	gene_id "GBI_05591"; transcript_id "GBI_05591.1"; exon_number "10";
Scaffold29	StringTie	exon	45150	45264	.	-	.	gene_id "GBI_05591"; transcript_id "GBI_05591.1"; exon_number "11";
Scaffold29	StringTie	exon	45973	46152	.	-	.	gene_id "GBI_05591"; transcript_id "GBI_05591.1"; exon_number "12";
Scaffold29	StringTie	exon	46247	46456	.	-	.	gene_id "GBI_05591"; transcript_id "GBI_05591.1"; exon_number "13";
Scaffold29	StringTie	exon	46552	46868	.	-	.	gene_id "GBI_05591"; transcript_id "GBI_05591.1"; exon_number "14";
Scaffold29	StringTie	exon	48932	49142	.	-	.	gene_id "GBI_05591"; transcript_id "GBI_05591.1"; exon_number "15";
Scaffold29	StringTie	exon	49224	49489	.	-	.	gene_id "GBI_05591"; transcript_id "GBI_05591.1"; exon_number "16";
Scaffold29	StringTie	exon	49967	50304	.	-	.	gene_id "GBI_05591"; transcript_id "GBI_05591.1"; exon_number "17";
Scaffold29	StringTie	transcript	15912	50304	.	-	.	gene_id "GBI_05591"; transcript_id "GBI_05591.2"; gene_name "GBI_05591"; oId "STRG.7681.4"; cmp_ref "GBI_05591-RA"; class_code "j"; tss_id "TSS18902";
Scaffold29	StringTie	exon	15912	17576	.	-	.	gene_id "GBI_05591"; transcript_id "GBI_05591.2"; exon_number "1";
Scaffold29	StringTie	exon	17649	17712	.	-	.	gene_id "GBI_05591"; transcript_id "GBI_05591.2"; exon_number "2";
Scaffold29	StringTie	exon	24217	24404	.	-	.	gene_id "GBI_05591"; transcript_id "GBI_05591.2"; exon_number "3";
Scaffold29	StringTie	exon	25131	25240	.	-	.	gene_id "GBI_05591"; transcript_id "GBI_05591.2"; exon_number "4";
Scaffold29	StringTie	exon	25312	25460	.	-	.	gene_id "GBI_05591"; transcript_id "GBI_05591.2"; exon_number "5";
Scaffold29	StringTie	exon	32231	32449	.	-	.	gene_id "GBI_05591"; transcript_id "GBI_05591.2"; exon_number "6";
Scaffold29	StringTie	exon	33618	33751	.	-	.	gene_id "GBI_05591"; transcript_id "GBI_05591.2"; exon_number "7";
Scaffold29	StringTie	exon	33830	33908	.	-	.	gene_id "GBI_05591"; transcript_id "GBI_05591.2"; exon_number "8";
Scaffold29	StringTie	exon	42697	42890	.	-	.	gene_id "GBI_05591"; transcript_id "GBI_05591.2"; exon_number "9";
Scaffold29	StringTie	exon	43978	44095	.	-	.	gene_id "GBI_05591"; transcript_id "GBI_05591.2"; exon_number "10";
Scaffold29	StringTie	exon	44178	44439	.	-	.	gene_id "GBI_05591"; transcript_id "GBI_05591.2"; exon_number "11";
Scaffold29	StringTie	exon	44793	45067	.	-	.	gene_id "GBI_05591"; transcript_id "GBI_05591.2"; exon_number "12";
Scaffold29	StringTie	exon	45150	45264	.	-	.	gene_id "GBI_05591"; transcript_id "GBI_05591.2"; exon_number "13";
Scaffold29	StringTie	exon	45973	46152	.	-	.	gene_id "GBI_05591"; transcript_id "GBI_05591.2"; exon_number "14";
Scaffold29	StringTie	exon	46247	46456	.	-	.	gene_id "GBI_05591"; transcript_id "GBI_05591.2"; exon_number "15";
Scaffold29	StringTie	exon	46552	46868	.	-	.	gene_id "GBI_05591"; transcript_id "GBI_05591.2"; exon_number "16";
Scaffold29	StringTie	exon	48932	49142	.	-	.	gene_id "GBI_05591"; transcript_id "GBI_05591.2"; exon_number "17";
Scaffold29	StringTie	exon	49224	49489	.	-	.	gene_id "GBI_05591"; transcript_id "GBI_05591.2"; exon_number "18";
Scaffold29	StringTie	exon	49967	50304	.	-	.	gene_id "GBI_05591"; transcript_id "GBI_05591.2"; exon_number "19";
Scaffold29	StringTie	transcript	15912	50304	.	-	.	gene_id "GBI_05591"; transcript_id "GBI_05591.3"; gene_name "GBI_05591"; oId "STRG.7681.2"; cmp_ref "GBI_05591-RA"; class_code "n"; tss_id "TSS18902";
Scaffold29	StringTie	exon	15912	24404	.	-	.	gene_id "GBI_05591"; transcript_id "GBI_05591.3"; exon_number "1";
Scaffold29	StringTie	exon	25131	25240	.	-	.	gene_id "GBI_05591"; transcript_id "GBI_05591.3"; exon_number "2";
Scaffold29	StringTie	exon	25312	25460	.	-	.	gene_id "GBI_05591"; transcript_id "GBI_05591.3"; exon_number "3";
Scaffold29	StringTie	exon	32231	32449	.	-	.	gene_id "GBI_05591"; transcript_id "GBI_05591.3"; exon_number "4";
Scaffold29	StringTie	exon	33618	33751	.	-	.	gene_id "GBI_05591"; transcript_id "GBI_05591.3"; exon_number "5";
Scaffold29	StringTie	exon	33830	33908	.	-	.	gene_id "GBI_05591"; transcript_id "GBI_05591.3"; exon_number "6";
Scaffold29	StringTie	exon	43978	44095	.	-	.	gene_id "GBI_05591"; transcript_id "GBI_05591.3"; exon_number "7";
Scaffold29	StringTie	exon	44178	44439	.	-	.	gene_id "GBI_05591"; transcript_id "GBI_05591.3"; exon_number "8";
Scaffold29	StringTie	exon	44793	45067	.	-	.	gene_id "GBI_05591"; transcript_id "GBI_05591.3"; exon_number "9";
Scaffold29	StringTie	exon	45150	45264	.	-	.	gene_id "GBI_05591"; transcript_id "GBI_05591.3"; exon_number "10";
Scaffold29	StringTie	exon	45973	46152	.	-	.	gene_id "GBI_05591"; transcript_id "GBI_05591.3"; exon_number "11";
Scaffold29	StringTie	exon	46247	46456	.	-	.	gene_id "GBI_05591"; transcript_id "GBI_05591.3"; exon_number "12";
Scaffold29	StringTie	exon	46552	46868	.	-	.	gene_id "GBI_05591"; transcript_id "GBI_05591.3"; exon_number "13";
Scaffold29	StringTie	exon	48932	49142	.	-	.	gene_id "GBI_05591"; transcript_id "GBI_05591.3"; exon_number "14";
Scaffold29	StringTie	exon	49224	49489	.	-	.	gene_id "GBI_05591"; transcript_id "GBI_05591.3"; exon_number "15";
Scaffold29	StringTie	exon	49967	50304	.	-	.	gene_id "GBI_05591"; transcript_id "GBI_05591.3"; exon_number "16";
Scaffold29	StringTie	transcript	15912	50304	.	-	.	gene_id "GBI_05591"; transcript_id "GBI_05591.4"; gene_name "GBI_05591"; oId "STRG.7681.1"; cmp_ref "GBI_05591-RA"; class_code "j"; tss_id "TSS18902";
Scaffold29	StringTie	exon	15912	17576	.	-	.	gene_id "GBI_05591"; transcript_id "GBI_05591.4"; exon_number "1";
Scaffold29	StringTie	exon	17649	17712	.	-	.	gene_id "GBI_05591"; transcript_id "GBI_05591.4"; exon_number "2";
Scaffold29	StringTie	exon	24217	24404	.	-	.	gene_id "GBI_05591"; transcript_id "GBI_05591.4"; exon_number "3";
Scaffold29	StringTie	exon	25131	25240	.	-	.	gene_id "GBI_05591"; transcript_id "GBI_05591.4"; exon_number "4";
Scaffold29	StringTie	exon	25312	25460	.	-	.	gene_id "GBI_05591"; transcript_id "GBI_05591.4"; exon_number "5";
Scaffold29	StringTie	exon	32231	32449	.	-	.	gene_id "GBI_05591"; transcript_id "GBI_05591.4"; exon_number "6";
Scaffold29	StringTie	exon	33618	33751	.	-	.	gene_id "GBI_05591"; transcript_id "GBI_05591.4"; exon_number "7";
Scaffold29	StringTie	exon	33830	33908	.	-	.	gene_id "GBI_05591"; transcript_id "GBI_05591.4"; exon_number "8";
Scaffold29	StringTie	exon	43978	44095	.	-	.	gene_id "GBI_05591"; transcript_id "GBI_05591.4"; exon_number "9";
Scaffold29	StringTie	exon	44178	44439	.	-	.	gene_id "GBI_05591"; transcript_id "GBI_05591.4"; exon_number "10";
Scaffold29	StringTie	exon	44793	45067	.	-	.	gene_id "GBI_05591"; transcript_id "GBI_05591.4"; exon_number "11";
Scaffold29	StringTie	exon	45150	45264	.	-	.	gene_id "GBI_05591"; transcript_id "GBI_05591.4"; exon_number "12";
Scaffold29	StringTie	exon	45973	46152	.	-	.	gene_id "GBI_05591"; transcript_id "GBI_05591.4"; exon_number "13";
Scaffold29	StringTie	exon	46247	46456	.	-	.	gene_id "GBI_05591"; transcript_id "GBI_05591.4"; exon_number "14";
Scaffold29	StringTie	exon	46552	46868	.	-	.	gene_id "GBI_05591"; transcript_id "GBI_05591.4"; exon_number "15";
Scaffold29	StringTie	exon	48932	49142	.	-	.	gene_id "GBI_05591"; transcript_id "GBI_05591.4"; exon_number "16";
Scaffold29	StringTie	exon	49224	49489	.	-	.	gene_id "GBI_05591"; transcript_id "GBI_05591.4"; exon_number "17";
Scaffold29	StringTie	exon	49967	50304	.	-	.	gene_id "GBI_05591"; transcript_id "GBI_05591.4"; exon_number "18";
Scaffold29	AGAT	transcript	16161	50304	.	-	.	gene_id "GBI_05591"; transcript_id "GBI_05591-RA"; Parent "GBI_05591"; gene_name "GBI_05591";
Scaffold29	maker	exon	16161	17576	.	-	.	gene_id "GBI_05591"; transcript_id "GBI_05591-RA"; Parent "GBI_05591-RA"; gene_name "GBI_05591";
Scaffold29	maker	exon	17649	17712	.	-	.	gene_id "GBI_05591"; transcript_id "GBI_05591-RA"; Parent "GBI_05591-RA"; gene_name "GBI_05591";
Scaffold29	maker	exon	24217	24404	.	-	.	gene_id "GBI_05591"; transcript_id "GBI_05591-RA"; Parent "GBI_05591-RA"; gene_name "GBI_05591";
Scaffold29	maker	exon	25131	25240	.	-	.	gene_id "GBI_05591"; transcript_id "GBI_05591-RA"; Parent "GBI_05591-RA"; gene_name "GBI_05591";
Scaffold29	maker	exon	25312	25460	.	-	.	gene_id "GBI_05591"; transcript_id "GBI_05591-RA"; Parent "GBI_05591-RA"; gene_name "GBI_05591";
Scaffold29	maker	exon	32345	32449	.	-	.	gene_id "GBI_05591"; transcript_id "GBI_05591-RA"; Parent "GBI_05591-RA"; gene_name "GBI_05591";
Scaffold29	maker	exon	33618	33751	.	-	.	gene_id "GBI_05591"; transcript_id "GBI_05591-RA"; Parent "GBI_05591-RA"; gene_name "GBI_05591";
Scaffold29	maker	exon	33830	33908	.	-	.	gene_id "GBI_05591"; transcript_id "GBI_05591-RA"; Parent "GBI_05591-RA"; gene_name "GBI_05591";
Scaffold29	maker	exon	43978	44095	.	-	.	gene_id "GBI_05591"; transcript_id "GBI_05591-RA"; Parent "GBI_05591-RA"; gene_name "GBI_05591";
Scaffold29	maker	exon	44178	44439	.	-	.	gene_id "GBI_05591"; transcript_id "GBI_05591-RA"; Parent "GBI_05591-RA"; gene_name "GBI_05591";
Scaffold29	maker	exon	44793	45067	.	-	.	gene_id "GBI_05591"; transcript_id "GBI_05591-RA"; Parent "GBI_05591-RA"; gene_name "GBI_05591";
Scaffold29	maker	exon	45150	45225	.	-	.	gene_id "GBI_05591"; transcript_id "GBI_05591-RA"; Parent "GBI_05591-RA"; gene_name "GBI_05591";
Scaffold29	maker	exon	45973	46152	.	-	.	gene_id "GBI_05591"; transcript_id "GBI_05591-RA"; Parent "GBI_05591-RA"; gene_name "GBI_05591";
Scaffold29	maker	exon	46247	46456	.	-	.	gene_id "GBI_05591"; transcript_id "GBI_05591-RA"; Parent "GBI_05591-RA"; gene_name "GBI_05591";
Scaffold29	maker	exon	46552	46868	.	-	.	gene_id "GBI_05591"; transcript_id "GBI_05591-RA"; Parent "GBI_05591-RA"; gene_name "GBI_05591";
Scaffold29	maker	exon	48932	49142	.	-	.	gene_id "GBI_05591"; transcript_id "GBI_05591-RA"; Parent "GBI_05591-RA"; gene_name "GBI_05591";
Scaffold29	maker	exon	49224	49489	.	-	.	gene_id "GBI_05591"; transcript_id "GBI_05591-RA"; Parent "GBI_05591-RA"; gene_name "GBI_05591";
Scaffold29	maker	exon	49967	50304	.	-	.	gene_id "GBI_05591"; transcript_id "GBI_05591-RA"; Parent "GBI_05591-RA"; gene_name "GBI_05591";
Scaffold29	maker	CDS	17546	17576	.	-	1	gene_id "GBI_05591"; transcript_id "GBI_05591-RA"; Parent "GBI_05591-RA"; gene_name "GBI_05591";
Scaffold29	maker	CDS	17649	17712	.	-	2	gene_id "GBI_05591"; transcript_id "GBI_05591-RA"; Parent "GBI_05591-RA"; gene_name "GBI_05591";
Scaffold29	maker	CDS	24217	24404	.	-	1	gene_id "GBI_05591"; transcript_id "GBI_05591-RA"; Parent "GBI_05591-RA"; gene_name "GBI_05591";
Scaffold29	maker	CDS	25131	25240	.	-	0	gene_id "GBI_05591"; transcript_id "GBI_05591-RA"; Parent "GBI_05591-RA"; gene_name "GBI_05591";
Scaffold29	maker	CDS	25312	25460	.	-	2	gene_id "GBI_05591"; transcript_id "GBI_05591-RA"; Parent "GBI_05591-RA"; gene_name "GBI_05591";
Scaffold29	maker	CDS	32345	32449	.	-	2	gene_id "GBI_05591"; transcript_id "GBI_05591-RA"; Parent "GBI_05591-RA"; gene_name "GBI_05591";
Scaffold29	maker	CDS	33618	33751	.	-	1	gene_id "GBI_05591"; transcript_id "GBI_05591-RA"; Parent "GBI_05591-RA"; gene_name "GBI_05591";
Scaffold29	maker	CDS	33830	33908	.	-	2	gene_id "GBI_05591"; transcript_id "GBI_05591-RA"; Parent "GBI_05591-RA"; gene_name "GBI_05591";
Scaffold29	maker	CDS	43978	44095	.	-	0	gene_id "GBI_05591"; transcript_id "GBI_05591-RA"; Parent "GBI_05591-RA"; gene_name "GBI_05591";
Scaffold29	maker	CDS	44178	44439	.	-	1	gene_id "GBI_05591"; transcript_id "GBI_05591-RA"; Parent "GBI_05591-RA"; gene_name "GBI_05591";
Scaffold29	maker	CDS	44793	45067	.	-	0	gene_id "GBI_05591"; transcript_id "GBI_05591-RA"; Parent "GBI_05591-RA"; gene_name "GBI_05591";
Scaffold29	maker	CDS	45150	45225	.	-	1	gene_id "GBI_05591"; transcript_id "GBI_05591-RA"; Parent "GBI_05591-RA"; gene_name "GBI_05591";
Scaffold29	maker	CDS	45973	46152	.	-	1	gene_id "GBI_05591"; transcript_id "GBI_05591-RA"; Parent "GBI_05591-RA"; gene_name "GBI_05591";
Scaffold29	maker	CDS	46247	46456	.	-	1	gene_id "GBI_05591"; transcript_id "GBI_05591-RA"; Parent "GBI_05591-RA"; gene_name "GBI_05591";
Scaffold29	maker	CDS	46552	46868	.	-	0	gene_id "GBI_05591"; transcript_id "GBI_05591-RA"; Parent "GBI_05591-RA"; gene_name "GBI_05591";
Scaffold29	maker	CDS	48932	49142	.	-	1	gene_id "GBI_05591"; transcript_id "GBI_05591-RA"; Parent "GBI_05591-RA"; gene_name "GBI_05591";
Scaffold29	maker	CDS	49224	49489	.	-	0	gene_id "GBI_05591"; transcript_id "GBI_05591-RA"; Parent "GBI_05591-RA"; gene_name "GBI_05591";
Scaffold29	maker	CDS	49967	50011	.	-	0	gene_id "GBI_05591"; transcript_id "GBI_05591-RA"; Parent "GBI_05591-RA"; gene_name "GBI_05591";
Scaffold29	AGAT	five_prime_UTR	50012	50304	.	-	.	gene_id "GBI_05591"; transcript_id "GBI_05591-RA"; Parent "GBI_05591-RA"; gene_name "GBI_05591";
Scaffold29	AGAT	three_prime_UTR	16161	17545	.	-	.	gene_id "GBI_05591"; transcript_id "GBI_05591-RA"; Parent "GBI_05591-RA"; gene_name "GBI_05591";
Scaffold29	AGAT	gene	50832	60749	.	+	.	gene_id "GBI_05592"; gene_name "GBI_05592";
Scaffold29	StringTie	transcript	50832	53415	.	+	.	gene_id "GBI_05592"; transcript_id "GBI_05592.1"; gene_name "GBI_05592"; oId "STRG.7682.1"; cmp_ref "GBI_05592-RA"; class_code "o"; tss_id "TSS18733";
Scaffold29	StringTie	exon	50832	51268	.	+	.	gene_id "GBI_05592"; transcript_id "GBI_05592.1"; exon_number "1";
Scaffold29	StringTie	exon	52319	53415	.	+	.	gene_id "GBI_05592"; transcript_id "GBI_05592.1"; exon_number "2";
Scaffold29	AGAT	transcript	52347	60749	.	+	.	gene_id "GBI_05592"; transcript_id "GBI_05592-RA"; Parent "GBI_05592"; gene_name "GBI_05592";
Scaffold29	maker	exon	52347	60749	.	+	.	gene_id "GBI_05592"; transcript_id "GBI_05592-RA"; Parent "GBI_05592-RA"; gene_name "GBI_05592";
Scaffold29	maker	CDS	52347	60749	.	+	0	gene_id "GBI_05592"; transcript_id "GBI_05592-RA"; Parent "GBI_05592-RA"; gene_name "GBI_05592";
Scaffold29	AGAT	gene	53204	112805	.	-	.	gene_id "GBI_05593"; gene_name "GBI_05593";
Scaffold29	AGAT	transcript	53204	108953	.	-	.	gene_id "GBI_05593"; transcript_id "GBI_05593-RA"; Parent "GBI_05593"; gene_name "GBI_05593";
Scaffold29	maker	exon	53204	61616	.	-	.	gene_id "GBI_05593"; transcript_id "GBI_05593-RA"; Parent "GBI_05593-RA"; gene_name "GBI_05593";
Scaffold29	maker	exon	63660	63787	.	-	.	gene_id "GBI_05593"; transcript_id "GBI_05593-RA"; Parent "GBI_05593-RA"; gene_name "GBI_05593";
Scaffold29	maker	exon	66253	66424	.	-	.	gene_id "GBI_05593"; transcript_id "GBI_05593-RA"; Parent "GBI_05593-RA"; gene_name "GBI_05593";
Scaffold29	maker	exon	69137	69371	.	-	.	gene_id "GBI_05593"; transcript_id "GBI_05593-RA"; Parent "GBI_05593-RA"; gene_name "GBI_05593";
Scaffold29	maker	exon	70556	70647	.	-	.	gene_id "GBI_05593"; transcript_id "GBI_05593-RA"; Parent "GBI_05593-RA"; gene_name "GBI_05593";
Scaffold29	maker	exon	88154	88282	.	-	.	gene_id "GBI_05593"; transcript_id "GBI_05593-RA"; Parent "GBI_05593-RA"; gene_name "GBI_05593";
Scaffold29	maker	exon	101727	101816	.	-	.	gene_id "GBI_05593"; transcript_id "GBI_05593-RA"; Parent "GBI_05593-RA"; gene_name "GBI_05593";
Scaffold29	maker	exon	101893	102013	.	-	.	gene_id "GBI_05593"; transcript_id "GBI_05593-RA"; Parent "GBI_05593-RA"; gene_name "GBI_05593";
Scaffold29	maker	exon	102119	102309	.	-	.	gene_id "GBI_05593"; transcript_id "GBI_05593-RA"; Parent "GBI_05593-RA"; gene_name "GBI_05593";
Scaffold29	maker	exon	102395	102546	.	-	.	gene_id "GBI_05593"; transcript_id "GBI_05593-RA"; Parent "GBI_05593-RA"; gene_name "GBI_05593";
Scaffold29	maker	exon	103755	103894	.	-	.	gene_id "GBI_05593"; transcript_id "GBI_05593-RA"; Parent "GBI_05593-RA"; gene_name "GBI_05593";
Scaffold29	maker	exon	103998	104106	.	-	.	gene_id "GBI_05593"; transcript_id "GBI_05593-RA"; Parent "GBI_05593-RA"; gene_name "GBI_05593";
Scaffold29	maker	exon	104180	105031	.	-	.	gene_id "GBI_05593"; transcript_id "GBI_05593-RA"; Parent "GBI_05593-RA"; gene_name "GBI_05593";
Scaffold29	maker	exon	105302	105462	.	-	.	gene_id "GBI_05593"; transcript_id "GBI_05593-RA"; Parent "GBI_05593-RA"; gene_name "GBI_05593";
Scaffold29	maker	exon	105829	105964	.	-	.	gene_id "GBI_05593"; transcript_id "GBI_05593-RA"; Parent "GBI_05593-RA"; gene_name "GBI_05593";
Scaffold29	maker	exon	106181	106304	.	-	.	gene_id "GBI_05593"; transcript_id "GBI_05593-RA"; Parent "GBI_05593-RA"; gene_name "GBI_05593";
Scaffold29	maker	exon	106382	106494	.	-	.	gene_id "GBI_05593"; transcript_id "GBI_05593-RA"; Parent "GBI_05593-RA"; gene_name "GBI_05593";
Scaffold29	maker	exon	106577	106731	.	-	.	gene_id "GBI_05593"; transcript_id "GBI_05593-RA"; Parent "GBI_05593-RA"; gene_name "GBI_05593";
Scaffold29	maker	exon	106823	106926	.	-	.	gene_id "GBI_05593"; transcript_id "GBI_05593-RA"; Parent "GBI_05593-RA"; gene_name "GBI_05593";
Scaffold29	maker	exon	107086	107232	.	-	.	gene_id "GBI_05593"; transcript_id "GBI_05593-RA"; Parent "GBI_05593-RA"; gene_name "GBI_05593";
Scaffold29	maker	exon	107319	107548	.	-	.	gene_id "GBI_05593"; transcript_id "GBI_05593-RA"; Parent "GBI_05593-RA"; gene_name "GBI_05593";
Scaffold29	maker	exon	107874	107985	.	-	.	gene_id "GBI_05593"; transcript_id "GBI_05593-RA"; Parent "GBI_05593-RA"; gene_name "GBI_05593";
Scaffold29	maker	exon	108114	108356	.	-	.	gene_id "GBI_05593"; transcript_id "GBI_05593-RA"; Parent "GBI_05593-RA"; gene_name "GBI_05593";
Scaffold29	maker	exon	108807	108953	.	-	.	gene_id "GBI_05593"; transcript_id "GBI_05593-RA"; Parent "GBI_05593-RA"; gene_name "GBI_05593";
Scaffold29	AGAT	transcript	53204	112805	.	-	.	gene_id "GBI_05593"; transcript_id "GBI_05593-RB"; Parent "GBI_05593"; gene_name "GBI_05593";
Scaffold29	maker	exon	53204	61616	.	-	.	gene_id "GBI_05593"; transcript_id "GBI_05593-RB"; Parent "GBI_05593-RB"; gene_name "GBI_05593"; previous_transcript_id "GBI_05593-RB";
Scaffold29	maker	exon	63660	63787	.	-	.	gene_id "GBI_05593"; transcript_id "GBI_05593-RB"; Parent "GBI_05593-RB"; gene_name "GBI_05593"; previous_transcript_id "GBI_05593-RB";
Scaffold29	maker	exon	66253	66484	.	-	.	gene_id "GBI_05593"; transcript_id "GBI_05593-RB"; Parent "GBI_05593-RB"; gene_name "GBI_05593"; previous_transcript_id "GBI_05593-RB";
Scaffold29	maker	exon	69137	69371	.	-	.	gene_id "GBI_05593"; transcript_id "GBI_05593-RB"; Parent "GBI_05593-RB"; gene_name "GBI_05593"; previous_transcript_id "GBI_05593-RB";
Scaffold29	maker	exon	70556	70647	.	-	.	gene_id "GBI_05593"; transcript_id "GBI_05593-RB"; Parent "GBI_05593-RB"; gene_name "GBI_05593"; previous_transcript_id "GBI_05593-RB";
Scaffold29	maker	exon	88154	88282	.	-	.	gene_id "GBI_05593"; transcript_id "GBI_05593-RB"; Parent "GBI_05593-RB"; gene_name "GBI_05593"; previous_transcript_id "GBI_05593-RB";
Scaffold29	maker	exon	101727	101816	.	-	.	gene_id "GBI_05593"; transcript_id "GBI_05593-RB"; Parent "GBI_05593-RB"; gene_name "GBI_05593"; previous_transcript_id "GBI_05593-RB";
Scaffold29	maker	exon	101893	102013	.	-	.	gene_id "GBI_05593"; transcript_id "GBI_05593-RB"; Parent "GBI_05593-RB"; gene_name "GBI_05593"; previous_transcript_id "GBI_05593-RB";
Scaffold29	maker	exon	102119	102309	.	-	.	gene_id "GBI_05593"; transcript_id "GBI_05593-RB"; Parent "GBI_05593-RB"; gene_name "GBI_05593"; previous_transcript_id "GBI_05593-RB";
Scaffold29	maker	exon	102395	102546	.	-	.	gene_id "GBI_05593"; transcript_id "GBI_05593-RB"; Parent "GBI_05593-RB"; gene_name "GBI_05593"; previous_transcript_id "GBI_05593-RB";
Scaffold29	maker	exon	103755	103894	.	-	.	gene_id "GBI_05593"; transcript_id "GBI_05593-RB"; Parent "GBI_05593-RB"; gene_name "GBI_05593"; previous_transcript_id "GBI_05593-RB";
Scaffold29	maker	exon	103998	104106	.	-	.	gene_id "GBI_05593"; transcript_id "GBI_05593-RB"; Parent "GBI_05593-RB"; gene_name "GBI_05593"; previous_transcript_id "GBI_05593-RB";
Scaffold29	maker	exon	104180	105031	.	-	.	gene_id "GBI_05593"; transcript_id "GBI_05593-RB"; Parent "GBI_05593-RB"; gene_name "GBI_05593"; previous_transcript_id "GBI_05593-RB";
Scaffold29	maker	exon	105343	105462	.	-	.	gene_id "GBI_05593"; transcript_id "GBI_05593-RB"; Parent "GBI_05593-RB"; gene_name "GBI_05593"; previous_transcript_id "GBI_05593-RB";
Scaffold29	maker	exon	105829	105964	.	-	.	gene_id "GBI_05593"; transcript_id "GBI_05593-RB"; Parent "GBI_05593-RB"; gene_name "GBI_05593"; previous_transcript_id "GBI_05593-RB";
Scaffold29	maker	exon	106181	106304	.	-	.	gene_id "GBI_05593"; transcript_id "GBI_05593-RB"; Parent "GBI_05593-RB"; gene_name "GBI_05593"; previous_transcript_id "GBI_05593-RB";
Scaffold29	maker	exon	106382	106494	.	-	.	gene_id "GBI_05593"; transcript_id "GBI_05593-RB"; Parent "GBI_05593-RB"; gene_name "GBI_05593"; previous_transcript_id "GBI_05593-RB";
Scaffold29	maker	exon	106577	106731	.	-	.	gene_id "GBI_05593"; transcript_id "GBI_05593-RB"; Parent "GBI_05593-RB"; gene_name "GBI_05593"; previous_transcript_id "GBI_05593-RB";
Scaffold29	maker	exon	106852	106898	.	-	.	gene_id "GBI_05593"; transcript_id "GBI_05593-RB"; Parent "GBI_05593-RB"; gene_name "GBI_05593"; previous_transcript_id "GBI_05593-RB";
Scaffold29	maker	exon	107086	107232	.	-	.	gene_id "GBI_05593"; transcript_id "GBI_05593-RB"; Parent "GBI_05593-RB"; gene_name "GBI_05593"; previous_transcript_id "GBI_05593-RB";
Scaffold29	maker	exon	107319	107484	.	-	.	gene_id "GBI_05593"; transcript_id "GBI_05593-RB"; Parent "GBI_05593-RB"; gene_name "GBI_05593"; previous_transcript_id "GBI_05593-RB";
Scaffold29	maker	exon	112789	112805	.	-	.	gene_id "GBI_05593"; transcript_id "GBI_05593-RB"; Parent "GBI_05593-RB"; gene_name "GBI_05593"; previous_transcript_id "GBI_05593-RB";
Scaffold29	StringTie	transcript	60520	108267	.	-	.	gene_id "GBI_05593"; transcript_id "GBI_05593.3"; gene_name "GBI_05593"; oId "STRG.7683.1"; cmp_ref "GBI_05593-RA"; class_code "j"; tss_id "TSS18903";
Scaffold29	StringTie	exon	60520	61616	.	-	.	gene_id "GBI_05593"; transcript_id "GBI_05593.3"; exon_number "1";
Scaffold29	StringTie	exon	63660	63787	.	-	.	gene_id "GBI_05593"; transcript_id "GBI_05593.3"; exon_number "2";
Scaffold29	StringTie	exon	66253	66484	.	-	.	gene_id "GBI_05593"; transcript_id "GBI_05593.3"; exon_number "3";
Scaffold29	StringTie	exon	69137	69371	.	-	.	gene_id "GBI_05593"; transcript_id "GBI_05593.3"; exon_number "4";
Scaffold29	StringTie	exon	70556	70647	.	-	.	gene_id "GBI_05593"; transcript_id "GBI_05593.3"; exon_number "5";
Scaffold29	StringTie	exon	88154	88282	.	-	.	gene_id "GBI_05593"; transcript_id "GBI_05593.3"; exon_number "6";
Scaffold29	StringTie	exon	101727	101816	.	-	.	gene_id "GBI_05593"; transcript_id "GBI_05593.3"; exon_number "7";
Scaffold29	StringTie	exon	101893	102013	.	-	.	gene_id "GBI_05593"; transcript_id "GBI_05593.3"; exon_number "8";
Scaffold29	StringTie	exon	102119	102309	.	-	.	gene_id "GBI_05593"; transcript_id "GBI_05593.3"; exon_number "9";
Scaffold29	StringTie	exon	102395	102546	.	-	.	gene_id "GBI_05593"; transcript_id "GBI_05593.3"; exon_number "10";
Scaffold29	StringTie	exon	103755	103894	.	-	.	gene_id "GBI_05593"; transcript_id "GBI_05593.3"; exon_number "11";
Scaffold29	StringTie	exon	103998	104106	.	-	.	gene_id "GBI_05593"; transcript_id "GBI_05593.3"; exon_number "12";
Scaffold29	StringTie	exon	104180	105031	.	-	.	gene_id "GBI_05593"; transcript_id "GBI_05593.3"; exon_number "13";
Scaffold29	StringTie	exon	105302	105462	.	-	.	gene_id "GBI_05593"; transcript_id "GBI_05593.3"; exon_number "14";
Scaffold29	StringTie	exon	105829	105964	.	-	.	gene_id "GBI_05593"; transcript_id "GBI_05593.3"; exon_number "15";
Scaffold29	StringTie	exon	106181	106304	.	-	.	gene_id "GBI_05593"; transcript_id "GBI_05593.3"; exon_number "16";
Scaffold29	StringTie	exon	106382	106494	.	-	.	gene_id "GBI_05593"; transcript_id "GBI_05593.3"; exon_number "17";
Scaffold29	StringTie	exon	106577	106731	.	-	.	gene_id "GBI_05593"; transcript_id "GBI_05593.3"; exon_number "18";
Scaffold29	StringTie	exon	106823	106926	.	-	.	gene_id "GBI_05593"; transcript_id "GBI_05593.3"; exon_number "19";
Scaffold29	StringTie	exon	107086	107232	.	-	.	gene_id "GBI_05593"; transcript_id "GBI_05593.3"; exon_number "20";
Scaffold29	StringTie	exon	107319	107548	.	-	.	gene_id "GBI_05593"; transcript_id "GBI_05593.3"; exon_number "21";
Scaffold29	StringTie	exon	107874	107985	.	-	.	gene_id "GBI_05593"; transcript_id "GBI_05593.3"; exon_number "22";
Scaffold29	StringTie	exon	108114	108267	.	-	.	gene_id "GBI_05593"; transcript_id "GBI_05593.3"; exon_number "23";
Scaffold29	StringTie	transcript	60520	108656	.	-	.	gene_id "GBI_05593"; transcript_id "GBI_05593.4"; gene_name "GBI_05593"; oId "STRG.7683.2"; cmp_ref "GBI_05593-RA"; class_code "j"; tss_id "TSS18904";
Scaffold29	StringTie	exon	60520	61616	.	-	.	gene_id "GBI_05593"; transcript_id "GBI_05593.4"; exon_number "1";
Scaffold29	StringTie	exon	63660	63787	.	-	.	gene_id "GBI_05593"; transcript_id "GBI_05593.4"; exon_number "2";
Scaffold29	StringTie	exon	66253	66484	.	-	.	gene_id "GBI_05593"; transcript_id "GBI_05593.4"; exon_number "3";
Scaffold29	StringTie	exon	69137	69371	.	-	.	gene_id "GBI_05593"; transcript_id "GBI_05593.4"; exon_number "4";
Scaffold29	StringTie	exon	70556	70647	.	-	.	gene_id "GBI_05593"; transcript_id "GBI_05593.4"; exon_number "5";
Scaffold29	StringTie	exon	88154	88282	.	-	.	gene_id "GBI_05593"; transcript_id "GBI_05593.4"; exon_number "6";
Scaffold29	StringTie	exon	101727	101816	.	-	.	gene_id "GBI_05593"; transcript_id "GBI_05593.4"; exon_number "7";
Scaffold29	StringTie	exon	101893	102013	.	-	.	gene_id "GBI_05593"; transcript_id "GBI_05593.4"; exon_number "8";
Scaffold29	StringTie	exon	102119	102309	.	-	.	gene_id "GBI_05593"; transcript_id "GBI_05593.4"; exon_number "9";
Scaffold29	StringTie	exon	102395	102546	.	-	.	gene_id "GBI_05593"; transcript_id "GBI_05593.4"; exon_number "10";
Scaffold29	StringTie	exon	103755	103894	.	-	.	gene_id "GBI_05593"; transcript_id "GBI_05593.4"; exon_number "11";
Scaffold29	StringTie	exon	103998	104106	.	-	.	gene_id "GBI_05593"; transcript_id "GBI_05593.4"; exon_number "12";
Scaffold29	StringTie	exon	104180	105031	.	-	.	gene_id "GBI_05593"; transcript_id "GBI_05593.4"; exon_number "13";
Scaffold29	StringTie	exon	105302	105462	.	-	.	gene_id "GBI_05593"; transcript_id "GBI_05593.4"; exon_number "14";
Scaffold29	StringTie	exon	105829	105964	.	-	.	gene_id "GBI_05593"; transcript_id "GBI_05593.4"; exon_number "15";
Scaffold29	StringTie	exon	106181	106304	.	-	.	gene_id "GBI_05593"; transcript_id "GBI_05593.4"; exon_number "16";
Scaffold29	StringTie	exon	106382	106494	.	-	.	gene_id "GBI_05593"; transcript_id "GBI_05593.4"; exon_number "17";
Scaffold29	StringTie	exon	106577	106731	.	-	.	gene_id "GBI_05593"; transcript_id "GBI_05593.4"; exon_number "18";
Scaffold29	StringTie	exon	106823	106926	.	-	.	gene_id "GBI_05593"; transcript_id "GBI_05593.4"; exon_number "19";
Scaffold29	StringTie	exon	107086	107232	.	-	.	gene_id "GBI_05593"; transcript_id "GBI_05593.4"; exon_number "20";
Scaffold29	StringTie	exon	107319	107548	.	-	.	gene_id "GBI_05593"; transcript_id "GBI_05593.4"; exon_number "21";
Scaffold29	StringTie	exon	107874	108656	.	-	.	gene_id "GBI_05593"; transcript_id "GBI_05593.4"; exon_number "22";
Scaffold29	StringTie	transcript	70363	108656	.	-	.	gene_id "GBI_05593"; transcript_id "GBI_05593.5"; gene_name "GBI_05593"; oId "STRG.7683.3"; cmp_ref "GBI_05593-RA"; class_code "j"; tss_id "TSS18904";
Scaffold29	StringTie	exon	70363	70647	.	-	.	gene_id "GBI_05593"; transcript_id "GBI_05593.5"; exon_number "1";
Scaffold29	StringTie	exon	88154	88282	.	-	.	gene_id "GBI_05593"; transcript_id "GBI_05593.5"; exon_number "2";
Scaffold29	StringTie	exon	101727	101816	.	-	.	gene_id "GBI_05593"; transcript_id "GBI_05593.5"; exon_number "3";
Scaffold29	StringTie	exon	101893	102013	.	-	.	gene_id "GBI_05593"; transcript_id "GBI_05593.5"; exon_number "4";
Scaffold29	StringTie	exon	102119	102309	.	-	.	gene_id "GBI_05593"; transcript_id "GBI_05593.5"; exon_number "5";
Scaffold29	StringTie	exon	102395	102546	.	-	.	gene_id "GBI_05593"; transcript_id "GBI_05593.5"; exon_number "6";
Scaffold29	StringTie	exon	103755	103894	.	-	.	gene_id "GBI_05593"; transcript_id "GBI_05593.5"; exon_number "7";
Scaffold29	StringTie	exon	103998	104106	.	-	.	gene_id "GBI_05593"; transcript_id "GBI_05593.5"; exon_number "8";
Scaffold29	StringTie	exon	104180	105031	.	-	.	gene_id "GBI_05593"; transcript_id "GBI_05593.5"; exon_number "9";
Scaffold29	StringTie	exon	105302	105462	.	-	.	gene_id "GBI_05593"; transcript_id "GBI_05593.5"; exon_number "10";
Scaffold29	StringTie	exon	105829	105964	.	-	.	gene_id "GBI_05593"; transcript_id "GBI_05593.5"; exon_number "11";
Scaffold29	StringTie	exon	106181	106304	.	-	.	gene_id "GBI_05593"; transcript_id "GBI_05593.5"; exon_number "12";
Scaffold29	StringTie	exon	106382	106494	.	-	.	gene_id "GBI_05593"; transcript_id "GBI_05593.5"; exon_number "13";
Scaffold29	StringTie	exon	106577	106731	.	-	.	gene_id "GBI_05593"; transcript_id "GBI_05593.5"; exon_number "14";
Scaffold29	StringTie	exon	106823	106926	.	-	.	gene_id "GBI_05593"; transcript_id "GBI_05593.5"; exon_number "15";
Scaffold29	StringTie	exon	107086	107232	.	-	.	gene_id "GBI_05593"; transcript_id "GBI_05593.5"; exon_number "16";
Scaffold29	StringTie	exon	107319	107548	.	-	.	gene_id "GBI_05593"; transcript_id "GBI_05593.5"; exon_number "17";
Scaffold29	StringTie	exon	108114	108656	.	-	.	gene_id "GBI_05593"; transcript_id "GBI_05593.5"; exon_number "18";
Scaffold29	maker	CDS	61386	61616	.	-	0	gene_id "GBI_05593"; transcript_id "GBI_05593-RA"; Parent "GBI_05593-RA"; gene_name "GBI_05593";
Scaffold29	maker	CDS	63660	63787	.	-	2	gene_id "GBI_05593"; transcript_id "GBI_05593-RA"; Parent "GBI_05593-RA"; gene_name "GBI_05593";
Scaffold29	maker	CDS	66253	66424	.	-	0	gene_id "GBI_05593"; transcript_id "GBI_05593-RA"; Parent "GBI_05593-RA"; gene_name "GBI_05593";
Scaffold29	maker	CDS	69137	69371	.	-	1	gene_id "GBI_05593"; transcript_id "GBI_05593-RA"; Parent "GBI_05593-RA"; gene_name "GBI_05593";
Scaffold29	maker	CDS	70556	70647	.	-	0	gene_id "GBI_05593"; transcript_id "GBI_05593-RA"; Parent "GBI_05593-RA"; gene_name "GBI_05593";
Scaffold29	maker	CDS	88154	88282	.	-	0	gene_id "GBI_05593"; transcript_id "GBI_05593-RA"; Parent "GBI_05593-RA"; gene_name "GBI_05593";
Scaffold29	maker	CDS	101727	101816	.	-	0	gene_id "GBI_05593"; transcript_id "GBI_05593-RA"; Parent "GBI_05593-RA"; gene_name "GBI_05593";
Scaffold29	maker	CDS	101893	102013	.	-	1	gene_id "GBI_05593"; transcript_id "GBI_05593-RA"; Parent "GBI_05593-RA"; gene_name "GBI_05593";
Scaffold29	maker	CDS	102119	102309	.	-	0	gene_id "GBI_05593"; transcript_id "GBI_05593-RA"; Parent "GBI_05593-RA"; gene_name "GBI_05593";
Scaffold29	maker	CDS	102395	102546	.	-	2	gene_id "GBI_05593"; transcript_id "GBI_05593-RA"; Parent "GBI_05593-RA"; gene_name "GBI_05593";
Scaffold29	maker	CDS	103755	103894	.	-	1	gene_id "GBI_05593"; transcript_id "GBI_05593-RA"; Parent "GBI_05593-RA"; gene_name "GBI_05593";
Scaffold29	maker	CDS	103998	104106	.	-	2	gene_id "GBI_05593"; transcript_id "GBI_05593-RA"; Parent "GBI_05593-RA"; gene_name "GBI_05593";
Scaffold29	maker	CDS	104180	105031	.	-	2	gene_id "GBI_05593"; transcript_id "GBI_05593-RA"; Parent "GBI_05593-RA"; gene_name "GBI_05593";
Scaffold29	maker	CDS	105302	105462	.	-	1	gene_id "GBI_05593"; transcript_id "GBI_05593-RA"; Parent "GBI_05593-RA"; gene_name "GBI_05593";
Scaffold29	maker	CDS	105829	105964	.	-	2	gene_id "GBI_05593"; transcript_id "GBI_05593-RA"; Parent "GBI_05593-RA"; gene_name "GBI_05593";
Scaffold29	maker	CDS	106181	106304	.	-	0	gene_id "GBI_05593"; transcript_id "GBI_05593-RA"; Parent "GBI_05593-RA"; gene_name "GBI_05593";
Scaffold29	maker	CDS	106382	106494	.	-	2	gene_id "GBI_05593"; transcript_id "GBI_05593-RA"; Parent "GBI_05593-RA"; gene_name "GBI_05593";
Scaffold29	maker	CDS	106577	106731	.	-	1	gene_id "GBI_05593"; transcript_id "GBI_05593-RA"; Parent "GBI_05593-RA"; gene_name "GBI_05593";
Scaffold29	maker	CDS	106823	106926	.	-	0	gene_id "GBI_05593"; transcript_id "GBI_05593-RA"; Parent "GBI_05593-RA"; gene_name "GBI_05593";
Scaffold29	maker	CDS	107086	107232	.	-	0	gene_id "GBI_05593"; transcript_id "GBI_05593-RA"; Parent "GBI_05593-RA"; gene_name "GBI_05593";
Scaffold29	maker	CDS	107319	107516	.	-	0	gene_id "GBI_05593"; transcript_id "GBI_05593-RA"; Parent "GBI_05593-RA"; gene_name "GBI_05593";
Scaffold29	AGAT	five_prime_UTR	107517	107548	.	-	.	gene_id "GBI_05593"; transcript_id "GBI_05593-RA"; Parent "GBI_05593-RA"; gene_name "GBI_05593";
Scaffold29	AGAT	five_prime_UTR	107874	107985	.	-	.	gene_id "GBI_05593"; transcript_id "GBI_05593-RA"; Parent "GBI_05593-RA"; gene_name "GBI_05593";
Scaffold29	AGAT	five_prime_UTR	108114	108356	.	-	.	gene_id "GBI_05593"; transcript_id "GBI_05593-RA"; Parent "GBI_05593-RA"; gene_name "GBI_05593";
Scaffold29	AGAT	five_prime_UTR	108807	108953	.	-	.	gene_id "GBI_05593"; transcript_id "GBI_05593-RA"; Parent "GBI_05593-RA"; gene_name "GBI_05593";
Scaffold29	AGAT	three_prime_UTR	53204	61385	.	-	.	gene_id "GBI_05593"; transcript_id "GBI_05593-RA"; Parent "GBI_05593-RA"; gene_name "GBI_05593";
Scaffold29	maker	CDS	105019	105031	.	-	1	gene_id "GBI_05593"; transcript_id "GBI_05593-RB"; Parent "GBI_05593-RB"; gene_name "GBI_05593"; previous_transcript_id "GBI_05593-RB";
Scaffold29	maker	CDS	105343	105462	.	-	1	gene_id "GBI_05593"; transcript_id "GBI_05593-RB"; Parent "GBI_05593-RB"; gene_name "GBI_05593"; previous_transcript_id "GBI_05593-RB";
Scaffold29	maker	CDS	105829	105964	.	-	2	gene_id "GBI_05593"; transcript_id "GBI_05593-RB"; Parent "GBI_05593-RB"; gene_name "GBI_05593"; previous_transcript_id "GBI_05593-RB";
Scaffold29	maker	CDS	106181	106304	.	-	0	gene_id "GBI_05593"; transcript_id "GBI_05593-RB"; Parent "GBI_05593-RB"; gene_name "GBI_05593"; previous_transcript_id "GBI_05593-RB";
Scaffold29	maker	CDS	106382	106494	.	-	2	gene_id "GBI_05593"; transcript_id "GBI_05593-RB"; Parent "GBI_05593-RB"; gene_name "GBI_05593"; previous_transcript_id "GBI_05593-RB";
Scaffold29	maker	CDS	106577	106731	.	-	1	gene_id "GBI_05593"; transcript_id "GBI_05593-RB"; Parent "GBI_05593-RB"; gene_name "GBI_05593"; previous_transcript_id "GBI_05593-RB";
Scaffold29	maker	CDS	106852	106898	.	-	0	gene_id "GBI_05593"; transcript_id "GBI_05593-RB"; Parent "GBI_05593-RB"; gene_name "GBI_05593"; previous_transcript_id "GBI_05593-RB";
Scaffold29	maker	CDS	107086	107232	.	-	0	gene_id "GBI_05593"; transcript_id "GBI_05593-RB"; Parent "GBI_05593-RB"; gene_name "GBI_05593"; previous_transcript_id "GBI_05593-RB";
Scaffold29	maker	CDS	107319	107484	.	-	1	gene_id "GBI_05593"; transcript_id "GBI_05593-RB"; Parent "GBI_05593-RB"; gene_name "GBI_05593"; previous_transcript_id "GBI_05593-RB";
Scaffold29	maker	CDS	112789	112805	.	-	0	gene_id "GBI_05593"; transcript_id "GBI_05593-RB"; Parent "GBI_05593-RB"; gene_name "GBI_05593"; previous_transcript_id "GBI_05593-RB";
Scaffold29	AGAT	three_prime_UTR	53204	61616	.	-	.	gene_id "GBI_05593"; transcript_id "GBI_05593-RB"; Parent "GBI_05593-RB"; gene_name "GBI_05593"; previous_transcript_id "GBI_05593-RB";
Scaffold29	AGAT	three_prime_UTR	63660	63787	.	-	.	gene_id "GBI_05593"; transcript_id "GBI_05593-RB"; Parent "GBI_05593-RB"; gene_name "GBI_05593"; previous_transcript_id "GBI_05593-RB";
Scaffold29	AGAT	three_prime_UTR	66253	66484	.	-	.	gene_id "GBI_05593"; transcript_id "GBI_05593-RB"; Parent "GBI_05593-RB"; gene_name "GBI_05593"; previous_transcript_id "GBI_05593-RB";
Scaffold29	AGAT	three_prime_UTR	69137	69371	.	-	.	gene_id "GBI_05593"; transcript_id "GBI_05593-RB"; Parent "GBI_05593-RB"; gene_name "GBI_05593"; previous_transcript_id "GBI_05593-RB";
Scaffold29	AGAT	three_prime_UTR	70556	70647	.	-	.	gene_id "GBI_05593"; transcript_id "GBI_05593-RB"; Parent "GBI_05593-RB"; gene_name "GBI_05593"; previous_transcript_id "GBI_05593-RB";
Scaffold29	AGAT	three_prime_UTR	88154	88282	.	-	.	gene_id "GBI_05593"; transcript_id "GBI_05593-RB"; Parent "GBI_05593-RB"; gene_name "GBI_05593"; previous_transcript_id "GBI_05593-RB";
Scaffold29	AGAT	three_prime_UTR	101727	101816	.	-	.	gene_id "GBI_05593"; transcript_id "GBI_05593-RB"; Parent "GBI_05593-RB"; gene_name "GBI_05593"; previous_transcript_id "GBI_05593-RB";
Scaffold29	AGAT	three_prime_UTR	101893	102013	.	-	.	gene_id "GBI_05593"; transcript_id "GBI_05593-RB"; Parent "GBI_05593-RB"; gene_name "GBI_05593"; previous_transcript_id "GBI_05593-RB";
Scaffold29	AGAT	three_prime_UTR	102119	102309	.	-	.	gene_id "GBI_05593"; transcript_id "GBI_05593-RB"; Parent "GBI_05593-RB"; gene_name "GBI_05593"; previous_transcript_id "GBI_05593-RB";
Scaffold29	AGAT	three_prime_UTR	102395	102546	.	-	.	gene_id "GBI_05593"; transcript_id "GBI_05593-RB"; Parent "GBI_05593-RB"; gene_name "GBI_05593"; previous_transcript_id "GBI_05593-RB";
Scaffold29	AGAT	three_prime_UTR	103755	103894	.	-	.	gene_id "GBI_05593"; transcript_id "GBI_05593-RB"; Parent "GBI_05593-RB"; gene_name "GBI_05593"; previous_transcript_id "GBI_05593-RB";
Scaffold29	AGAT	three_prime_UTR	103998	104106	.	-	.	gene_id "GBI_05593"; transcript_id "GBI_05593-RB"; Parent "GBI_05593-RB"; gene_name "GBI_05593"; previous_transcript_id "GBI_05593-RB";
Scaffold29	AGAT	three_prime_UTR	104180	105018	.	-	.	gene_id "GBI_05593"; transcript_id "GBI_05593-RB"; Parent "GBI_05593-RB"; gene_name "GBI_05593"; previous_transcript_id "GBI_05593-RB";
Scaffold29	AGAT	gene	108695	115723	.	+	.	gene_id "GBI_05594"; gene_name "GBI_05594";
Scaffold29	AGAT	transcript	108695	115723	.	+	.	gene_id "GBI_05594"; transcript_id "GBI_05594-RA"; Parent "GBI_05594"; gene_name "GBI_05594";
Scaffold29	maker	exon	108695	109127	.	+	.	gene_id "GBI_05594"; transcript_id "GBI_05594-RA"; Parent "GBI_05594-RA"; gene_name "GBI_05594";
Scaffold29	maker	exon	109198	109350	.	+	.	gene_id "GBI_05594"; transcript_id "GBI_05594-RA"; Parent "GBI_05594-RA"; gene_name "GBI_05594";
Scaffold29	maker	exon	109443	109549	.	+	.	gene_id "GBI_05594"; transcript_id "GBI_05594-RA"; Parent "GBI_05594-RA"; gene_name "GBI_05594";
Scaffold29	maker	exon	109808	109969	.	+	.	gene_id "GBI_05594"; transcript_id "GBI_05594-RA"; Parent "GBI_05594-RA"; gene_name "GBI_05594";
Scaffold29	maker	exon	110051	110181	.	+	.	gene_id "GBI_05594"; transcript_id "GBI_05594-RA"; Parent "GBI_05594-RA"; gene_name "GBI_05594";
Scaffold29	maker	exon	110295	110453	.	+	.	gene_id "GBI_05594"; transcript_id "GBI_05594-RA"; Parent "GBI_05594-RA"; gene_name "GBI_05594";
Scaffold29	maker	exon	111334	111719	.	+	.	gene_id "GBI_05594"; transcript_id "GBI_05594-RA"; Parent "GBI_05594-RA"; gene_name "GBI_05594";
Scaffold29	maker	exon	111793	111940	.	+	.	gene_id "GBI_05594"; transcript_id "GBI_05594-RA"; Parent "GBI_05594-RA"; gene_name "GBI_05594";
Scaffold29	maker	exon	113527	113668	.	+	.	gene_id "GBI_05594"; transcript_id "GBI_05594-RA"; Parent "GBI_05594-RA"; gene_name "GBI_05594";
Scaffold29	maker	exon	113747	113868	.	+	.	gene_id "GBI_05594"; transcript_id "GBI_05594-RA"; Parent "GBI_05594-RA"; gene_name "GBI_05594";
Scaffold29	maker	exon	113946	115723	.	+	.	gene_id "GBI_05594"; transcript_id "GBI_05594-RA"; Parent "GBI_05594-RA"; gene_name "GBI_05594";
Scaffold29	StringTie	transcript	109153	114564	.	+	.	gene_id "GBI_05594"; transcript_id "GBI_05594.2"; gene_name "GBI_05594"; oId "STRG.7684.2"; cmp_ref "GBI_05594-RA"; class_code "n"; tss_id "TSS18736";
Scaffold29	StringTie	exon	109153	109549	.	+	.	gene_id "GBI_05594"; transcript_id "GBI_05594.2"; exon_number "1";
Scaffold29	StringTie	exon	109808	109969	.	+	.	gene_id "GBI_05594"; transcript_id "GBI_05594.2"; exon_number "2";
Scaffold29	StringTie	exon	110051	110181	.	+	.	gene_id "GBI_05594"; transcript_id "GBI_05594.2"; exon_number "3";
Scaffold29	StringTie	exon	110295	110453	.	+	.	gene_id "GBI_05594"; transcript_id "GBI_05594.2"; exon_number "4";
Scaffold29	StringTie	exon	111334	111719	.	+	.	gene_id "GBI_05594"; transcript_id "GBI_05594.2"; exon_number "5";
Scaffold29	StringTie	exon	111793	111940	.	+	.	gene_id "GBI_05594"; transcript_id "GBI_05594.2"; exon_number "6";
Scaffold29	StringTie	exon	113527	113668	.	+	.	gene_id "GBI_05594"; transcript_id "GBI_05594.2"; exon_number "7";
Scaffold29	StringTie	exon	113747	113868	.	+	.	gene_id "GBI_05594"; transcript_id "GBI_05594.2"; exon_number "8";
Scaffold29	StringTie	exon	113946	114564	.	+	.	gene_id "GBI_05594"; transcript_id "GBI_05594.2"; exon_number "9";
Scaffold29	StringTie	transcript	110961	114564	.	+	.	gene_id "GBI_05594"; transcript_id "GBI_05594.3"; gene_name "GBI_05594"; oId "STRG.7684.3"; cmp_ref "GBI_05594-RA"; class_code "n"; tss_id "TSS18737";
Scaffold29	StringTie	exon	110961	111940	.	+	.	gene_id "GBI_05594"; transcript_id "GBI_05594.3"; exon_number "1";
Scaffold29	StringTie	exon	113527	113668	.	+	.	gene_id "GBI_05594"; transcript_id "GBI_05594.3"; exon_number "2";
Scaffold29	StringTie	exon	113747	113868	.	+	.	gene_id "GBI_05594"; transcript_id "GBI_05594.3"; exon_number "3";
Scaffold29	StringTie	exon	113946	114564	.	+	.	gene_id "GBI_05594"; transcript_id "GBI_05594.3"; exon_number "4";
Scaffold29	maker	CDS	108966	109127	.	+	0	gene_id "GBI_05594"; transcript_id "GBI_05594-RA"; Parent "GBI_05594-RA"; gene_name "GBI_05594";
Scaffold29	maker	CDS	109198	109350	.	+	0	gene_id "GBI_05594"; transcript_id "GBI_05594-RA"; Parent "GBI_05594-RA"; gene_name "GBI_05594";
Scaffold29	maker	CDS	109443	109549	.	+	0	gene_id "GBI_05594"; transcript_id "GBI_05594-RA"; Parent "GBI_05594-RA"; gene_name "GBI_05594";
Scaffold29	maker	CDS	109808	109969	.	+	1	gene_id "GBI_05594"; transcript_id "GBI_05594-RA"; Parent "GBI_05594-RA"; gene_name "GBI_05594";
Scaffold29	maker	CDS	110051	110181	.	+	1	gene_id "GBI_05594"; transcript_id "GBI_05594-RA"; Parent "GBI_05594-RA"; gene_name "GBI_05594";
Scaffold29	maker	CDS	110295	110453	.	+	2	gene_id "GBI_05594"; transcript_id "GBI_05594-RA"; Parent "GBI_05594-RA"; gene_name "GBI_05594";
Scaffold29	maker	CDS	111334	111719	.	+	2	gene_id "GBI_05594"; transcript_id "GBI_05594-RA"; Parent "GBI_05594-RA"; gene_name "GBI_05594";
Scaffold29	maker	CDS	111793	111940	.	+	0	gene_id "GBI_05594"; transcript_id "GBI_05594-RA"; Parent "GBI_05594-RA"; gene_name "GBI_05594";
Scaffold29	maker	CDS	113527	113668	.	+	2	gene_id "GBI_05594"; transcript_id "GBI_05594-RA"; Parent "GBI_05594-RA"; gene_name "GBI_05594";
Scaffold29	maker	CDS	113747	113868	.	+	1	gene_id "GBI_05594"; transcript_id "GBI_05594-RA"; Parent "GBI_05594-RA"; gene_name "GBI_05594";
Scaffold29	maker	CDS	113946	114058	.	+	2	gene_id "GBI_05594"; transcript_id "GBI_05594-RA"; Parent "GBI_05594-RA"; gene_name "GBI_05594";
Scaffold29	AGAT	five_prime_UTR	108695	108965	.	+	.	gene_id "GBI_05594"; transcript_id "GBI_05594-RA"; Parent "GBI_05594-RA"; gene_name "GBI_05594";
Scaffold29	AGAT	three_prime_UTR	114059	115723	.	+	.	gene_id "GBI_05594"; transcript_id "GBI_05594-RA"; Parent "GBI_05594-RA"; gene_name "GBI_05594";
Scaffold29	AGAT	gene	114155	132804	.	-	.	gene_id "GBI_05595"; gene_name "GBI_05595";
Scaffold29	StringTie	transcript	114155	132752	.	-	.	gene_id "GBI_05595"; transcript_id "GBI_05595.1"; gene_name "GBI_05595"; oId "STRG.7685.1"; cmp_ref "GBI_05595-RB"; class_code "n"; tss_id "TSS18905";
Scaffold29	StringTie	exon	114155	115213	.	-	.	gene_id "GBI_05595"; transcript_id "GBI_05595.1"; exon_number "1";
Scaffold29	StringTie	exon	115636	115784	.	-	.	gene_id "GBI_05595"; transcript_id "GBI_05595.1"; exon_number "2";
Scaffold29	StringTie	exon	116186	120051	.	-	.	gene_id "GBI_05595"; transcript_id "GBI_05595.1"; exon_number "3";
Scaffold29	StringTie	exon	120665	120894	.	-	.	gene_id "GBI_05595"; transcript_id "GBI_05595.1"; exon_number "4";
Scaffold29	StringTie	exon	122442	122572	.	-	.	gene_id "GBI_05595"; transcript_id "GBI_05595.1"; exon_number "5";
Scaffold29	StringTie	exon	131697	131917	.	-	.	gene_id "GBI_05595"; transcript_id "GBI_05595.1"; exon_number "6";
Scaffold29	StringTie	exon	132049	132752	.	-	.	gene_id "GBI_05595"; transcript_id "GBI_05595.1"; exon_number "7";
Scaffold29	AGAT	transcript	114211	132804	.	-	.	gene_id "GBI_05595"; transcript_id "GBI_05595-RA"; Parent "GBI_05595"; gene_name "GBI_05595";
Scaffold29	maker	exon	114211	115213	.	-	.	gene_id "GBI_05595"; transcript_id "GBI_05595-RA"; Parent "GBI_05595-RA"; gene_name "GBI_05595";
Scaffold29	maker	exon	115660	115784	.	-	.	gene_id "GBI_05595"; transcript_id "GBI_05595-RA"; Parent "GBI_05595-RA"; gene_name "GBI_05595";
Scaffold29	maker	exon	116186	116544	.	-	.	gene_id "GBI_05595"; transcript_id "GBI_05595-RA"; Parent "GBI_05595-RA"; gene_name "GBI_05595";
Scaffold29	maker	exon	119651	120060	.	-	.	gene_id "GBI_05595"; transcript_id "GBI_05595-RA"; Parent "GBI_05595-RA"; gene_name "GBI_05595";
Scaffold29	maker	exon	120725	120894	.	-	.	gene_id "GBI_05595"; transcript_id "GBI_05595-RA"; Parent "GBI_05595-RA"; gene_name "GBI_05595";
Scaffold29	maker	exon	122442	122572	.	-	.	gene_id "GBI_05595"; transcript_id "GBI_05595-RA"; Parent "GBI_05595-RA"; gene_name "GBI_05595";
Scaffold29	maker	exon	131697	131917	.	-	.	gene_id "GBI_05595"; transcript_id "GBI_05595-RA"; Parent "GBI_05595-RA"; gene_name "GBI_05595";
Scaffold29	maker	exon	132049	132804	.	-	.	gene_id "GBI_05595"; transcript_id "GBI_05595-RA"; Parent "GBI_05595-RA"; gene_name "GBI_05595";
Scaffold29	AGAT	transcript	114211	132804	.	-	.	gene_id "GBI_05595"; transcript_id "GBI_05595-RB"; Parent "GBI_05595"; gene_name "GBI_05595";
Scaffold29	maker	exon	114211	115213	.	-	.	gene_id "GBI_05595"; transcript_id "GBI_05595-RB"; Parent "GBI_05595-RB"; gene_name "GBI_05595"; previous_transcript_id "GBI_05595-RB";
Scaffold29	maker	exon	115298	115385	.	-	.	gene_id "GBI_05595"; transcript_id "GBI_05595-RB"; Parent "GBI_05595-RB"; gene_name "GBI_05595"; previous_transcript_id "GBI_05595-RB";
Scaffold29	maker	exon	115636	115784	.	-	.	gene_id "GBI_05595"; transcript_id "GBI_05595-RB"; Parent "GBI_05595-RB"; gene_name "GBI_05595"; previous_transcript_id "GBI_05595-RB";
Scaffold29	maker	exon	116186	116544	.	-	.	gene_id "GBI_05595"; transcript_id "GBI_05595-RB"; Parent "GBI_05595-RB"; gene_name "GBI_05595"; previous_transcript_id "GBI_05595-RB";
Scaffold29	maker	exon	119651	120060	.	-	.	gene_id "GBI_05595"; transcript_id "GBI_05595-RB"; Parent "GBI_05595-RB"; gene_name "GBI_05595"; previous_transcript_id "GBI_05595-RB";
Scaffold29	maker	exon	120725	120894	.	-	.	gene_id "GBI_05595"; transcript_id "GBI_05595-RB"; Parent "GBI_05595-RB"; gene_name "GBI_05595"; previous_transcript_id "GBI_05595-RB";
Scaffold29	maker	exon	122442	122572	.	-	.	gene_id "GBI_05595"; transcript_id "GBI_05595-RB"; Parent "GBI_05595-RB"; gene_name "GBI_05595"; previous_transcript_id "GBI_05595-RB";
Scaffold29	maker	exon	131697	131917	.	-	.	gene_id "GBI_05595"; transcript_id "GBI_05595-RB"; Parent "GBI_05595-RB"; gene_name "GBI_05595"; previous_transcript_id "GBI_05595-RB";
Scaffold29	maker	exon	132049	132804	.	-	.	gene_id "GBI_05595"; transcript_id "GBI_05595-RB"; Parent "GBI_05595-RB"; gene_name "GBI_05595"; previous_transcript_id "GBI_05595-RB";
Scaffold29	AGAT	transcript	114211	132804	.	-	.	gene_id "GBI_05595"; transcript_id "GBI_05595-RC"; Parent "GBI_05595"; gene_name "GBI_05595";
Scaffold29	maker	exon	114211	115784	.	-	.	gene_id "GBI_05595"; transcript_id "GBI_05595-RC"; Parent "GBI_05595-RC"; gene_name "GBI_05595"; previous_transcript_id "GBI_05595-RC";
Scaffold29	maker	exon	116186	116544	.	-	.	gene_id "GBI_05595"; transcript_id "GBI_05595-RC"; Parent "GBI_05595-RC"; gene_name "GBI_05595"; previous_transcript_id "GBI_05595-RC";
Scaffold29	maker	exon	119651	120051	.	-	.	gene_id "GBI_05595"; transcript_id "GBI_05595-RC"; Parent "GBI_05595-RC"; gene_name "GBI_05595"; previous_transcript_id "GBI_05595-RC";
Scaffold29	maker	exon	120725	120894	.	-	.	gene_id "GBI_05595"; transcript_id "GBI_05595-RC"; Parent "GBI_05595-RC"; gene_name "GBI_05595"; previous_transcript_id "GBI_05595-RC";
Scaffold29	maker	exon	122442	122572	.	-	.	gene_id "GBI_05595"; transcript_id "GBI_05595-RC"; Parent "GBI_05595-RC"; gene_name "GBI_05595"; previous_transcript_id "GBI_05595-RC";
Scaffold29	maker	exon	131697	131917	.	-	.	gene_id "GBI_05595"; transcript_id "GBI_05595-RC"; Parent "GBI_05595-RC"; gene_name "GBI_05595"; previous_transcript_id "GBI_05595-RC";
Scaffold29	maker	exon	132049	132804	.	-	.	gene_id "GBI_05595"; transcript_id "GBI_05595-RC"; Parent "GBI_05595-RC"; gene_name "GBI_05595"; previous_transcript_id "GBI_05595-RC";
Scaffold29	StringTie	transcript	115760	132752	.	-	.	gene_id "GBI_05595"; transcript_id "GBI_05595.5"; gene_name "GBI_05595"; oId "STRG.7685.2"; cmp_ref "GBI_05595-RC"; class_code "j"; tss_id "TSS18905";
Scaffold29	StringTie	exon	115760	115784	.	-	.	gene_id "GBI_05595"; transcript_id "GBI_05595.5"; exon_number "1";
Scaffold29	StringTie	exon	116186	116544	.	-	.	gene_id "GBI_05595"; transcript_id "GBI_05595.5"; exon_number "2";
Scaffold29	StringTie	exon	119651	120051	.	-	.	gene_id "GBI_05595"; transcript_id "GBI_05595.5"; exon_number "3";
Scaffold29	StringTie	exon	120665	122172	.	-	.	gene_id "GBI_05595"; transcript_id "GBI_05595.5"; exon_number "4";
Scaffold29	StringTie	exon	122442	122572	.	-	.	gene_id "GBI_05595"; transcript_id "GBI_05595.5"; exon_number "5";
Scaffold29	StringTie	exon	131697	131917	.	-	.	gene_id "GBI_05595"; transcript_id "GBI_05595.5"; exon_number "6";
Scaffold29	StringTie	exon	132049	132752	.	-	.	gene_id "GBI_05595"; transcript_id "GBI_05595.5"; exon_number "7";
Scaffold29	maker	CDS	115197	115213	.	-	2	gene_id "GBI_05595"; transcript_id "GBI_05595-RA"; Parent "GBI_05595-RA"; gene_name "GBI_05595";
Scaffold29	maker	CDS	115660	115784	.	-	1	gene_id "GBI_05595"; transcript_id "GBI_05595-RA"; Parent "GBI_05595-RA"; gene_name "GBI_05595";
Scaffold29	maker	CDS	116186	116544	.	-	0	gene_id "GBI_05595"; transcript_id "GBI_05595-RA"; Parent "GBI_05595-RA"; gene_name "GBI_05595";
Scaffold29	maker	CDS	119651	120060	.	-	2	gene_id "GBI_05595"; transcript_id "GBI_05595-RA"; Parent "GBI_05595-RA"; gene_name "GBI_05595";
Scaffold29	maker	CDS	120725	120894	.	-	1	gene_id "GBI_05595"; transcript_id "GBI_05595-RA"; Parent "GBI_05595-RA"; gene_name "GBI_05595";
Scaffold29	maker	CDS	122442	122572	.	-	0	gene_id "GBI_05595"; transcript_id "GBI_05595-RA"; Parent "GBI_05595-RA"; gene_name "GBI_05595";
Scaffold29	maker	CDS	131697	131917	.	-	2	gene_id "GBI_05595"; transcript_id "GBI_05595-RA"; Parent "GBI_05595-RA"; gene_name "GBI_05595";
Scaffold29	maker	CDS	132049	132175	.	-	0	gene_id "GBI_05595"; transcript_id "GBI_05595-RA"; Parent "GBI_05595-RA"; gene_name "GBI_05595";
Scaffold29	AGAT	five_prime_UTR	132176	132804	.	-	.	gene_id "GBI_05595"; transcript_id "GBI_05595-RA"; Parent "GBI_05595-RA"; gene_name "GBI_05595";
Scaffold29	AGAT	three_prime_UTR	114211	115196	.	-	.	gene_id "GBI_05595"; transcript_id "GBI_05595-RA"; Parent "GBI_05595-RA"; gene_name "GBI_05595";
Scaffold29	maker	CDS	115655	115784	.	-	1	gene_id "GBI_05595"; transcript_id "GBI_05595-RB"; Parent "GBI_05595-RB"; gene_name "GBI_05595"; previous_transcript_id "GBI_05595-RB";
Scaffold29	maker	CDS	116186	116544	.	-	0	gene_id "GBI_05595"; transcript_id "GBI_05595-RB"; Parent "GBI_05595-RB"; gene_name "GBI_05595"; previous_transcript_id "GBI_05595-RB";
Scaffold29	maker	CDS	119651	120060	.	-	2	gene_id "GBI_05595"; transcript_id "GBI_05595-RB"; Parent "GBI_05595-RB"; gene_name "GBI_05595"; previous_transcript_id "GBI_05595-RB";
Scaffold29	maker	CDS	120725	120894	.	-	1	gene_id "GBI_05595"; transcript_id "GBI_05595-RB"; Parent "GBI_05595-RB"; gene_name "GBI_05595"; previous_transcript_id "GBI_05595-RB";
Scaffold29	maker	CDS	122442	122572	.	-	0	gene_id "GBI_05595"; transcript_id "GBI_05595-RB"; Parent "GBI_05595-RB"; gene_name "GBI_05595"; previous_transcript_id "GBI_05595-RB";
Scaffold29	maker	CDS	131697	131917	.	-	2	gene_id "GBI_05595"; transcript_id "GBI_05595-RB"; Parent "GBI_05595-RB"; gene_name "GBI_05595"; previous_transcript_id "GBI_05595-RB";
Scaffold29	maker	CDS	132049	132175	.	-	0	gene_id "GBI_05595"; transcript_id "GBI_05595-RB"; Parent "GBI_05595-RB"; gene_name "GBI_05595"; previous_transcript_id "GBI_05595-RB";
Scaffold29	AGAT	five_prime_UTR	132176	132804	.	-	.	gene_id "GBI_05595"; transcript_id "GBI_05595-RB"; Parent "GBI_05595-RB"; gene_name "GBI_05595"; previous_transcript_id "GBI_05595-RB";
Scaffold29	AGAT	three_prime_UTR	114211	115213	.	-	.	gene_id "GBI_05595"; transcript_id "GBI_05595-RB"; Parent "GBI_05595-RB"; gene_name "GBI_05595"; previous_transcript_id "GBI_05595-RB";
Scaffold29	AGAT	three_prime_UTR	115298	115385	.	-	.	gene_id "GBI_05595"; transcript_id "GBI_05595-RB"; Parent "GBI_05595-RB"; gene_name "GBI_05595"; previous_transcript_id "GBI_05595-RB";
Scaffold29	AGAT	three_prime_UTR	115636	115654	.	-	.	gene_id "GBI_05595"; transcript_id "GBI_05595-RB"; Parent "GBI_05595-RB"; gene_name "GBI_05595"; previous_transcript_id "GBI_05595-RB";
Scaffold29	maker	CDS	115655	115784	.	-	1	gene_id "GBI_05595"; transcript_id "GBI_05595-RC"; Parent "GBI_05595-RC"; gene_name "GBI_05595"; previous_transcript_id "GBI_05595-RC";
Scaffold29	maker	CDS	116186	116544	.	-	0	gene_id "GBI_05595"; transcript_id "GBI_05595-RC"; Parent "GBI_05595-RC"; gene_name "GBI_05595"; previous_transcript_id "GBI_05595-RC";
Scaffold29	maker	CDS	119651	120051	.	-	2	gene_id "GBI_05595"; transcript_id "GBI_05595-RC"; Parent "GBI_05595-RC"; gene_name "GBI_05595"; previous_transcript_id "GBI_05595-RC";
Scaffold29	maker	CDS	120725	120894	.	-	1	gene_id "GBI_05595"; transcript_id "GBI_05595-RC"; Parent "GBI_05595-RC"; gene_name "GBI_05595"; previous_transcript_id "GBI_05595-RC";
Scaffold29	maker	CDS	122442	122572	.	-	0	gene_id "GBI_05595"; transcript_id "GBI_05595-RC"; Parent "GBI_05595-RC"; gene_name "GBI_05595"; previous_transcript_id "GBI_05595-RC";
Scaffold29	maker	CDS	131697	131917	.	-	2	gene_id "GBI_05595"; transcript_id "GBI_05595-RC"; Parent "GBI_05595-RC"; gene_name "GBI_05595"; previous_transcript_id "GBI_05595-RC";
Scaffold29	maker	CDS	132049	132175	.	-	0	gene_id "GBI_05595"; transcript_id "GBI_05595-RC"; Parent "GBI_05595-RC"; gene_name "GBI_05595"; previous_transcript_id "GBI_05595-RC";
Scaffold29	AGAT	five_prime_UTR	132176	132804	.	-	.	gene_id "GBI_05595"; transcript_id "GBI_05595-RC"; Parent "GBI_05595-RC"; gene_name "GBI_05595"; previous_transcript_id "GBI_05595-RC";
Scaffold29	AGAT	three_prime_UTR	114211	115654	.	-	.	gene_id "GBI_05595"; transcript_id "GBI_05595-RC"; Parent "GBI_05595-RC"; gene_name "GBI_05595"; previous_transcript_id "GBI_05595-RC";
Scaffold29	AGAT	gene	150223	158369	.	+	.	gene_id "GBI_05596"; gene_name "GBI_05596";
Scaffold29	StringTie	transcript	150223	153353	.	+	.	gene_id "GBI_05596"; transcript_id "GBI_05596.1"; gene_name "GBI_05596"; oId "STRG.7689.1"; cmp_ref "GBI_05596-RC"; class_code "n"; tss_id "TSS18741";
Scaffold29	StringTie	exon	150223	150628	.	+	.	gene_id "GBI_05596"; transcript_id "GBI_05596.1"; exon_number "1";
Scaffold29	StringTie	exon	150783	150951	.	+	.	gene_id "GBI_05596"; transcript_id "GBI_05596.1"; exon_number "2";
Scaffold29	StringTie	exon	151036	151941	.	+	.	gene_id "GBI_05596"; transcript_id "GBI_05596.1"; exon_number "3";
Scaffold29	StringTie	exon	152031	153353	.	+	.	gene_id "GBI_05596"; transcript_id "GBI_05596.1"; exon_number "4";
Scaffold29	StringTie	transcript	150223	158369	.	+	.	gene_id "GBI_05596"; transcript_id "GBI_05596.2"; gene_name "GBI_05596"; oId "STRG.7689.2"; cmp_ref "GBI_05596-RA"; class_code "m"; tss_id "TSS18741";
Scaffold29	StringTie	exon	150223	150408	.	+	.	gene_id "GBI_05596"; transcript_id "GBI_05596.2"; exon_number "1";
Scaffold29	StringTie	exon	150782	150951	.	+	.	gene_id "GBI_05596"; transcript_id "GBI_05596.2"; exon_number "2";
Scaffold29	StringTie	exon	151036	151111	.	+	.	gene_id "GBI_05596"; transcript_id "GBI_05596.2"; exon_number "3";
Scaffold29	StringTie	exon	151836	151941	.	+	.	gene_id "GBI_05596"; transcript_id "GBI_05596.2"; exon_number "4";
Scaffold29	StringTie	exon	152031	158369	.	+	.	gene_id "GBI_05596"; transcript_id "GBI_05596.2"; exon_number "5";
Scaffold29	StringTie	transcript	150338	158369	.	+	.	gene_id "GBI_05596"; transcript_id "GBI_05596.3"; gene_name "GBI_05596"; oId "STRG.7689.3"; cmp_ref "GBI_05596-RA"; class_code "m"; tss_id "TSS18742";
Scaffold29	StringTie	exon	150338	150951	.	+	.	gene_id "GBI_05596"; transcript_id "GBI_05596.3"; exon_number "1";
Scaffold29	StringTie	exon	151036	151111	.	+	.	gene_id "GBI_05596"; transcript_id "GBI_05596.3"; exon_number "2";
Scaffold29	StringTie	exon	151836	151941	.	+	.	gene_id "GBI_05596"; transcript_id "GBI_05596.3"; exon_number "3";
Scaffold29	StringTie	exon	152031	152152	.	+	.	gene_id "GBI_05596"; transcript_id "GBI_05596.3"; exon_number "4";
Scaffold29	StringTie	exon	154101	158369	.	+	.	gene_id "GBI_05596"; transcript_id "GBI_05596.3"; exon_number "5";
Scaffold29	AGAT	transcript	150338	155090	.	+	.	gene_id "GBI_05596"; transcript_id "GBI_05596-RA"; Parent "GBI_05596"; gene_name "GBI_05596";
Scaffold29	maker	exon	150338	150408	.	+	.	gene_id "GBI_05596"; transcript_id "GBI_05596-RA"; Parent "GBI_05596-RA"; gene_name "GBI_05596";
Scaffold29	maker	exon	150782	150951	.	+	.	gene_id "GBI_05596"; transcript_id "GBI_05596-RA"; Parent "GBI_05596-RA"; gene_name "GBI_05596";
Scaffold29	maker	exon	151036	151111	.	+	.	gene_id "GBI_05596"; transcript_id "GBI_05596-RA"; Parent "GBI_05596-RA"; gene_name "GBI_05596";
Scaffold29	maker	exon	151836	151941	.	+	.	gene_id "GBI_05596"; transcript_id "GBI_05596-RA"; Parent "GBI_05596-RA"; gene_name "GBI_05596";
Scaffold29	maker	exon	152031	152152	.	+	.	gene_id "GBI_05596"; transcript_id "GBI_05596-RA"; Parent "GBI_05596-RA"; gene_name "GBI_05596";
Scaffold29	maker	exon	154101	155090	.	+	.	gene_id "GBI_05596"; transcript_id "GBI_05596-RA"; Parent "GBI_05596-RA"; gene_name "GBI_05596";
Scaffold29	AGAT	transcript	150338	155695	.	+	.	gene_id "GBI_05596"; transcript_id "GBI_05596-RB"; Parent "GBI_05596"; gene_name "GBI_05596";
Scaffold29	maker	exon	150338	150951	.	+	.	gene_id "GBI_05596"; transcript_id "GBI_05596-RB"; Parent "GBI_05596-RB"; gene_name "GBI_05596"; previous_transcript_id "GBI_05596-RB";
Scaffold29	maker	exon	151036	151111	.	+	.	gene_id "GBI_05596"; transcript_id "GBI_05596-RB"; Parent "GBI_05596-RB"; gene_name "GBI_05596"; previous_transcript_id "GBI_05596-RB";
Scaffold29	maker	exon	151836	151941	.	+	.	gene_id "GBI_05596"; transcript_id "GBI_05596-RB"; Parent "GBI_05596-RB"; gene_name "GBI_05596"; previous_transcript_id "GBI_05596-RB";
Scaffold29	maker	exon	152031	155192	.	+	.	gene_id "GBI_05596"; transcript_id "GBI_05596-RB"; Parent "GBI_05596-RB"; gene_name "GBI_05596"; previous_transcript_id "GBI_05596-RB";
Scaffold29	maker	exon	155214	155695	.	+	.	gene_id "GBI_05596"; transcript_id "GBI_05596-RB"; Parent "GBI_05596-RB"; gene_name "GBI_05596"; previous_transcript_id "GBI_05596-RB";
Scaffold29	AGAT	transcript	150338	155695	.	+	.	gene_id "GBI_05596"; transcript_id "GBI_05596-RC"; Parent "GBI_05596"; gene_name "GBI_05596";
Scaffold29	maker	exon	150338	150669	.	+	.	gene_id "GBI_05596"; transcript_id "GBI_05596-RC"; Parent "GBI_05596-RC"; gene_name "GBI_05596"; previous_transcript_id "GBI_05596-RC";
Scaffold29	maker	exon	150783	150951	.	+	.	gene_id "GBI_05596"; transcript_id "GBI_05596-RC"; Parent "GBI_05596-RC"; gene_name "GBI_05596"; previous_transcript_id "GBI_05596-RC";
Scaffold29	maker	exon	151036	151111	.	+	.	gene_id "GBI_05596"; transcript_id "GBI_05596-RC"; Parent "GBI_05596-RC"; gene_name "GBI_05596"; previous_transcript_id "GBI_05596-RC";
Scaffold29	maker	exon	151836	151941	.	+	.	gene_id "GBI_05596"; transcript_id "GBI_05596-RC"; Parent "GBI_05596-RC"; gene_name "GBI_05596"; previous_transcript_id "GBI_05596-RC";
Scaffold29	maker	exon	152031	155192	.	+	.	gene_id "GBI_05596"; transcript_id "GBI_05596-RC"; Parent "GBI_05596-RC"; gene_name "GBI_05596"; previous_transcript_id "GBI_05596-RC";
Scaffold29	maker	exon	155214	155695	.	+	.	gene_id "GBI_05596"; transcript_id "GBI_05596-RC"; Parent "GBI_05596-RC"; gene_name "GBI_05596"; previous_transcript_id "GBI_05596-RC";
Scaffold29	maker	CDS	150860	150951	.	+	0	gene_id "GBI_05596"; transcript_id "GBI_05596-RA"; Parent "GBI_05596-RA"; gene_name "GBI_05596";
Scaffold29	maker	CDS	151036	151111	.	+	1	gene_id "GBI_05596"; transcript_id "GBI_05596-RA"; Parent "GBI_05596-RA"; gene_name "GBI_05596";
Scaffold29	maker	CDS	151836	151941	.	+	0	gene_id "GBI_05596"; transcript_id "GBI_05596-RA"; Parent "GBI_05596-RA"; gene_name "GBI_05596";
Scaffold29	maker	CDS	152031	152152	.	+	2	gene_id "GBI_05596"; transcript_id "GBI_05596-RA"; Parent "GBI_05596-RA"; gene_name "GBI_05596";
Scaffold29	AGAT	five_prime_UTR	150338	150408	.	+	.	gene_id "GBI_05596"; transcript_id "GBI_05596-RA"; Parent "GBI_05596-RA"; gene_name "GBI_05596";
Scaffold29	AGAT	five_prime_UTR	150782	150859	.	+	.	gene_id "GBI_05596"; transcript_id "GBI_05596-RA"; Parent "GBI_05596-RA"; gene_name "GBI_05596";
Scaffold29	AGAT	three_prime_UTR	154101	155090	.	+	.	gene_id "GBI_05596"; transcript_id "GBI_05596-RA"; Parent "GBI_05596-RA"; gene_name "GBI_05596";
Scaffold29	maker	CDS	150860	150951	.	+	0	gene_id "GBI_05596"; transcript_id "GBI_05596-RB"; Parent "GBI_05596-RB"; gene_name "GBI_05596"; previous_transcript_id "GBI_05596-RB";
Scaffold29	maker	CDS	151036	151111	.	+	1	gene_id "GBI_05596"; transcript_id "GBI_05596-RB"; Parent "GBI_05596-RB"; gene_name "GBI_05596"; previous_transcript_id "GBI_05596-RB";
Scaffold29	maker	CDS	151836	151941	.	+	0	gene_id "GBI_05596"; transcript_id "GBI_05596-RB"; Parent "GBI_05596-RB"; gene_name "GBI_05596"; previous_transcript_id "GBI_05596-RB";
Scaffold29	maker	CDS	152031	152152	.	+	2	gene_id "GBI_05596"; transcript_id "GBI_05596-RB"; Parent "GBI_05596-RB"; gene_name "GBI_05596"; previous_transcript_id "GBI_05596-RB";
Scaffold29	AGAT	five_prime_UTR	150338	150859	.	+	.	gene_id "GBI_05596"; transcript_id "GBI_05596-RB"; Parent "GBI_05596-RB"; gene_name "GBI_05596"; previous_transcript_id "GBI_05596-RB";
Scaffold29	AGAT	three_prime_UTR	152153	155192	.	+	.	gene_id "GBI_05596"; transcript_id "GBI_05596-RB"; Parent "GBI_05596-RB"; gene_name "GBI_05596"; previous_transcript_id "GBI_05596-RB";
Scaffold29	AGAT	three_prime_UTR	155214	155695	.	+	.	gene_id "GBI_05596"; transcript_id "GBI_05596-RB"; Parent "GBI_05596-RB"; gene_name "GBI_05596"; previous_transcript_id "GBI_05596-RB";
Scaffold29	maker	CDS	150860	150951	.	+	0	gene_id "GBI_05596"; transcript_id "GBI_05596-RC"; Parent "GBI_05596-RC"; gene_name "GBI_05596"; previous_transcript_id "GBI_05596-RC";
Scaffold29	maker	CDS	151036	151111	.	+	1	gene_id "GBI_05596"; transcript_id "GBI_05596-RC"; Parent "GBI_05596-RC"; gene_name "GBI_05596"; previous_transcript_id "GBI_05596-RC";
Scaffold29	maker	CDS	151836	151941	.	+	0	gene_id "GBI_05596"; transcript_id "GBI_05596-RC"; Parent "GBI_05596-RC"; gene_name "GBI_05596"; previous_transcript_id "GBI_05596-RC";
Scaffold29	maker	CDS	152031	152152	.	+	2	gene_id "GBI_05596"; transcript_id "GBI_05596-RC"; Parent "GBI_05596-RC"; gene_name "GBI_05596"; previous_transcript_id "GBI_05596-RC";
Scaffold29	AGAT	five_prime_UTR	150338	150669	.	+	.	gene_id "GBI_05596"; transcript_id "GBI_05596-RC"; Parent "GBI_05596-RC"; gene_name "GBI_05596"; previous_transcript_id "GBI_05596-RC";
Scaffold29	AGAT	five_prime_UTR	150783	150859	.	+	.	gene_id "GBI_05596"; transcript_id "GBI_05596-RC"; Parent "GBI_05596-RC"; gene_name "GBI_05596"; previous_transcript_id "GBI_05596-RC";
Scaffold29	AGAT	three_prime_UTR	152153	155192	.	+	.	gene_id "GBI_05596"; transcript_id "GBI_05596-RC"; Parent "GBI_05596-RC"; gene_name "GBI_05596"; previous_transcript_id "GBI_05596-RC";
Scaffold29	AGAT	three_prime_UTR	155214	155695	.	+	.	gene_id "GBI_05596"; transcript_id "GBI_05596-RC"; Parent "GBI_05596-RC"; gene_name "GBI_05596"; previous_transcript_id "GBI_05596-RC";
Scaffold29	AGAT	gene	158370	171189	.	-	.	gene_id "GBI_05597"; gene_name "GBI_05597";
Scaffold29	AGAT	transcript	158370	171189	.	-	.	gene_id "GBI_05597"; transcript_id "GBI_05597-RA"; Parent "GBI_05597"; gene_name "GBI_05597";
Scaffold29	maker	exon	158370	159560	.	-	.	gene_id "GBI_05597"; transcript_id "GBI_05597-RA"; Parent "GBI_05597-RA"; gene_name "GBI_05597";
Scaffold29	maker	exon	162014	162189	.	-	.	gene_id "GBI_05597"; transcript_id "GBI_05597-RA"; Parent "GBI_05597-RA"; gene_name "GBI_05597";
Scaffold29	maker	exon	163727	163914	.	-	.	gene_id "GBI_05597"; transcript_id "GBI_05597-RA"; Parent "GBI_05597-RA"; gene_name "GBI_05597";
Scaffold29	maker	exon	166657	166916	.	-	.	gene_id "GBI_05597"; transcript_id "GBI_05597-RA"; Parent "GBI_05597-RA"; gene_name "GBI_05597";
Scaffold29	maker	exon	168190	168326	.	-	.	gene_id "GBI_05597"; transcript_id "GBI_05597-RA"; Parent "GBI_05597-RA"; gene_name "GBI_05597";
Scaffold29	maker	exon	169987	170125	.	-	.	gene_id "GBI_05597"; transcript_id "GBI_05597-RA"; Parent "GBI_05597-RA"; gene_name "GBI_05597";
Scaffold29	maker	exon	170203	170574	.	-	.	gene_id "GBI_05597"; transcript_id "GBI_05597-RA"; Parent "GBI_05597-RA"; gene_name "GBI_05597";
Scaffold29	maker	exon	170674	170907	.	-	.	gene_id "GBI_05597"; transcript_id "GBI_05597-RA"; Parent "GBI_05597-RA"; gene_name "GBI_05597";
Scaffold29	maker	exon	170996	171189	.	-	.	gene_id "GBI_05597"; transcript_id "GBI_05597-RA"; Parent "GBI_05597-RA"; gene_name "GBI_05597";
Scaffold29	StringTie	transcript	161227	171189	.	-	.	gene_id "GBI_05597"; transcript_id "GBI_05597.2"; gene_name "GBI_05597"; oId "STRG.7690.2"; cmp_ref "GBI_05597-RA"; class_code "j"; tss_id "TSS18906";
Scaffold29	StringTie	exon	161227	162189	.	-	.	gene_id "GBI_05597"; transcript_id "GBI_05597.2"; exon_number "1";
Scaffold29	StringTie	exon	163727	163914	.	-	.	gene_id "GBI_05597"; transcript_id "GBI_05597.2"; exon_number "2";
Scaffold29	StringTie	exon	166657	166916	.	-	.	gene_id "GBI_05597"; transcript_id "GBI_05597.2"; exon_number "3";
Scaffold29	StringTie	exon	168190	168326	.	-	.	gene_id "GBI_05597"; transcript_id "GBI_05597.2"; exon_number "4";
Scaffold29	StringTie	exon	169987	170125	.	-	.	gene_id "GBI_05597"; transcript_id "GBI_05597.2"; exon_number "5";
Scaffold29	StringTie	exon	170203	170574	.	-	.	gene_id "GBI_05597"; transcript_id "GBI_05597.2"; exon_number "6";
Scaffold29	StringTie	exon	170674	170907	.	-	.	gene_id "GBI_05597"; transcript_id "GBI_05597.2"; exon_number "7";
Scaffold29	StringTie	exon	170996	171189	.	-	.	gene_id "GBI_05597"; transcript_id "GBI_05597.2"; exon_number "8";
Scaffold29	maker	CDS	159291	159560	.	-	0	gene_id "GBI_05597"; transcript_id "GBI_05597-RA"; Parent "GBI_05597-RA"; gene_name "GBI_05597";
Scaffold29	maker	CDS	162014	162189	.	-	2	gene_id "GBI_05597"; transcript_id "GBI_05597-RA"; Parent "GBI_05597-RA"; gene_name "GBI_05597";
Scaffold29	maker	CDS	163727	163914	.	-	1	gene_id "GBI_05597"; transcript_id "GBI_05597-RA"; Parent "GBI_05597-RA"; gene_name "GBI_05597";
Scaffold29	maker	CDS	166657	166916	.	-	0	gene_id "GBI_05597"; transcript_id "GBI_05597-RA"; Parent "GBI_05597-RA"; gene_name "GBI_05597";
Scaffold29	maker	CDS	168190	168326	.	-	2	gene_id "GBI_05597"; transcript_id "GBI_05597-RA"; Parent "GBI_05597-RA"; gene_name "GBI_05597";
Scaffold29	maker	CDS	169987	170125	.	-	0	gene_id "GBI_05597"; transcript_id "GBI_05597-RA"; Parent "GBI_05597-RA"; gene_name "GBI_05597";
Scaffold29	maker	CDS	170203	170574	.	-	0	gene_id "GBI_05597"; transcript_id "GBI_05597-RA"; Parent "GBI_05597-RA"; gene_name "GBI_05597";
Scaffold29	maker	CDS	170674	170907	.	-	0	gene_id "GBI_05597"; transcript_id "GBI_05597-RA"; Parent "GBI_05597-RA"; gene_name "GBI_05597";
Scaffold29	maker	CDS	170996	171016	.	-	0	gene_id "GBI_05597"; transcript_id "GBI_05597-RA"; Parent "GBI_05597-RA"; gene_name "GBI_05597";
Scaffold29	AGAT	five_prime_UTR	171017	171189	.	-	.	gene_id "GBI_05597"; transcript_id "GBI_05597-RA"; Parent "GBI_05597-RA"; gene_name "GBI_05597";
Scaffold29	AGAT	three_prime_UTR	158370	159290	.	-	.	gene_id "GBI_05597"; transcript_id "GBI_05597-RA"; Parent "GBI_05597-RA"; gene_name "GBI_05597";
Scaffold29	AGAT	gene	308123	319804	.	-	.	gene_id "GBI_05600"; gene_name "GBI_05600";
Scaffold29	StringTie	transcript	308123	319088	.	-	.	gene_id "GBI_05600"; transcript_id "GBI_05600.1"; gene_name "GBI_05600"; oId "STRG.7694.1"; cmp_ref "GBI_05600-RA"; class_code "o"; tss_id "TSS18908";
Scaffold29	StringTie	exon	308123	318413	.	-	.	gene_id "GBI_05600"; transcript_id "GBI_05600.1"; exon_number "1";
Scaffold29	StringTie	exon	318528	319088	.	-	.	gene_id "GBI_05600"; transcript_id "GBI_05600.1"; exon_number "2";
Scaffold29	StringTie	transcript	308123	319802	.	-	.	gene_id "GBI_05600"; transcript_id "GBI_05600.2"; gene_name "GBI_05600"; oId "STRG.7694.2"; cmp_ref "GBI_05600-RA"; class_code "j"; tss_id "TSS18909";
Scaffold29	StringTie	exon	308123	318413	.	-	.	gene_id "GBI_05600"; transcript_id "GBI_05600.2"; exon_number "1";
Scaffold29	StringTie	exon	318528	318987	.	-	.	gene_id "GBI_05600"; transcript_id "GBI_05600.2"; exon_number "2";
Scaffold29	StringTie	exon	319437	319802	.	-	.	gene_id "GBI_05600"; transcript_id "GBI_05600.2"; exon_number "3";
Scaffold29	AGAT	transcript	316830	319804	.	-	.	gene_id "GBI_05600"; transcript_id "GBI_05600-RA"; Parent "GBI_05600"; gene_name "GBI_05600";
Scaffold29	maker	exon	316830	318069	.	-	.	gene_id "GBI_05600"; transcript_id "GBI_05600-RA"; Parent "GBI_05600-RA"; gene_name "GBI_05600";
Scaffold29	maker	exon	318765	318987	.	-	.	gene_id "GBI_05600"; transcript_id "GBI_05600-RA"; Parent "GBI_05600-RA"; gene_name "GBI_05600";
Scaffold29	maker	exon	319437	319804	.	-	.	gene_id "GBI_05600"; transcript_id "GBI_05600-RA"; Parent "GBI_05600-RA"; gene_name "GBI_05600";
Scaffold29	maker	CDS	316943	318069	.	-	2	gene_id "GBI_05600"; transcript_id "GBI_05600-RA"; Parent "GBI_05600-RA"; gene_name "GBI_05600";
Scaffold29	maker	CDS	318765	318987	.	-	0	gene_id "GBI_05600"; transcript_id "GBI_05600-RA"; Parent "GBI_05600-RA"; gene_name "GBI_05600";
Scaffold29	maker	CDS	319437	319439	.	-	0	gene_id "GBI_05600"; transcript_id "GBI_05600-RA"; Parent "GBI_05600-RA"; gene_name "GBI_05600";
Scaffold29	AGAT	five_prime_UTR	319440	319804	.	-	.	gene_id "GBI_05600"; transcript_id "GBI_05600-RA"; Parent "GBI_05600-RA"; gene_name "GBI_05600";
Scaffold29	AGAT	three_prime_UTR	316830	316942	.	-	.	gene_id "GBI_05600"; transcript_id "GBI_05600-RA"; Parent "GBI_05600-RA"; gene_name "GBI_05600";
Scaffold29	AGAT	gene	325413	325486	.	-	.	gene_id "GBI_05601"; gene_name "GBI_05601";
Scaffold29	AGAT	transcript	325413	325486	.	-	.	gene_id "GBI_05601"; transcript_id "GBI_05601-RA"; Parent "GBI_05601"; gene_name "GBI_05601";
Scaffold29	maker	exon	325413	325486	.	-	.	gene_id "GBI_05601"; transcript_id "GBI_05601-RA"; Parent "GBI_05601-RA"; gene_name "GBI_05601";
Scaffold29	AGAT	gene	347082	474683	.	+	.	gene_id "GBI_05602"; gene_name "GBI_05602";
Scaffold29	StringTie	transcript	347082	474683	.	+	.	gene_id "GBI_05602"; transcript_id "GBI_05602.1"; gene_name "GBI_05602"; oId "STRG.7696.1"; cmp_ref "GBI_05602-RA"; class_code "j"; tss_id "TSS18746";
Scaffold29	StringTie	exon	347082	347333	.	+	.	gene_id "GBI_05602"; transcript_id "GBI_05602.1"; exon_number "1";
Scaffold29	StringTie	exon	412408	412448	.	+	.	gene_id "GBI_05602"; transcript_id "GBI_05602.1"; exon_number "2";
Scaffold29	StringTie	exon	450763	450824	.	+	.	gene_id "GBI_05602"; transcript_id "GBI_05602.1"; exon_number "3";
Scaffold29	StringTie	exon	462325	462601	.	+	.	gene_id "GBI_05602"; transcript_id "GBI_05602.1"; exon_number "4";
Scaffold29	StringTie	exon	463557	463652	.	+	.	gene_id "GBI_05602"; transcript_id "GBI_05602.1"; exon_number "5";
Scaffold29	StringTie	exon	464179	464542	.	+	.	gene_id "GBI_05602"; transcript_id "GBI_05602.1"; exon_number "6";
Scaffold29	StringTie	exon	465058	465220	.	+	.	gene_id "GBI_05602"; transcript_id "GBI_05602.1"; exon_number "7";
Scaffold29	StringTie	exon	466214	466378	.	+	.	gene_id "GBI_05602"; transcript_id "GBI_05602.1"; exon_number "8";
Scaffold29	StringTie	exon	467833	467972	.	+	.	gene_id "GBI_05602"; transcript_id "GBI_05602.1"; exon_number "9";
Scaffold29	StringTie	exon	469520	474683	.	+	.	gene_id "GBI_05602"; transcript_id "GBI_05602.1"; exon_number "10";
Scaffold29	AGAT	transcript	347138	467976	.	+	.	gene_id "GBI_05602"; transcript_id "GBI_05602-RA"; Parent "GBI_05602"; gene_name "GBI_05602";
Scaffold29	maker	exon	347138	347333	.	+	.	gene_id "GBI_05602"; transcript_id "GBI_05602-RA"; Parent "GBI_05602-RA"; gene_name "GBI_05602";
Scaffold29	maker	exon	450763	450824	.	+	.	gene_id "GBI_05602"; transcript_id "GBI_05602-RA"; Parent "GBI_05602-RA"; gene_name "GBI_05602";
Scaffold29	maker	exon	462325	462601	.	+	.	gene_id "GBI_05602"; transcript_id "GBI_05602-RA"; Parent "GBI_05602-RA"; gene_name "GBI_05602";
Scaffold29	maker	exon	463557	463652	.	+	.	gene_id "GBI_05602"; transcript_id "GBI_05602-RA"; Parent "GBI_05602-RA"; gene_name "GBI_05602";
Scaffold29	maker	exon	464179	464542	.	+	.	gene_id "GBI_05602"; transcript_id "GBI_05602-RA"; Parent "GBI_05602-RA"; gene_name "GBI_05602";
Scaffold29	maker	exon	465058	465220	.	+	.	gene_id "GBI_05602"; transcript_id "GBI_05602-RA"; Parent "GBI_05602-RA"; gene_name "GBI_05602";
Scaffold29	maker	exon	466214	466378	.	+	.	gene_id "GBI_05602"; transcript_id "GBI_05602-RA"; Parent "GBI_05602-RA"; gene_name "GBI_05602";
Scaffold29	maker	exon	467833	467976	.	+	.	gene_id "GBI_05602"; transcript_id "GBI_05602-RA"; Parent "GBI_05602-RA"; gene_name "GBI_05602";
Scaffold29	maker	CDS	462325	462601	.	+	0	gene_id "GBI_05602"; transcript_id "GBI_05602-RA"; Parent "GBI_05602-RA"; gene_name "GBI_05602";
Scaffold29	maker	CDS	463557	463652	.	+	2	gene_id "GBI_05602"; transcript_id "GBI_05602-RA"; Parent "GBI_05602-RA"; gene_name "GBI_05602";
Scaffold29	maker	CDS	464179	464542	.	+	2	gene_id "GBI_05602"; transcript_id "GBI_05602-RA"; Parent "GBI_05602-RA"; gene_name "GBI_05602";
Scaffold29	maker	CDS	465058	465220	.	+	1	gene_id "GBI_05602"; transcript_id "GBI_05602-RA"; Parent "GBI_05602-RA"; gene_name "GBI_05602";
Scaffold29	maker	CDS	466214	466378	.	+	0	gene_id "GBI_05602"; transcript_id "GBI_05602-RA"; Parent "GBI_05602-RA"; gene_name "GBI_05602";
Scaffold29	maker	CDS	467833	467976	.	+	0	gene_id "GBI_05602"; transcript_id "GBI_05602-RA"; Parent "GBI_05602-RA"; gene_name "GBI_05602";
Scaffold29	AGAT	five_prime_UTR	347138	347333	.	+	.	gene_id "GBI_05602"; transcript_id "GBI_05602-RA"; Parent "GBI_05602-RA"; gene_name "GBI_05602";
Scaffold29	AGAT	five_prime_UTR	450763	450824	.	+	.	gene_id "GBI_05602"; transcript_id "GBI_05602-RA"; Parent "GBI_05602-RA"; gene_name "GBI_05602";
Scaffold29	StringTie	transcript	411926	474683	.	+	.	gene_id "GBI_05602"; transcript_id "GBI_05602.3"; gene_name "GBI_05602"; oId "STRG.7696.2"; cmp_ref "GBI_05602-RB"; class_code "j"; tss_id "TSS18747";
Scaffold29	StringTie	exon	411926	412064	.	+	.	gene_id "GBI_05602"; transcript_id "GBI_05602.3"; exon_number "1";
Scaffold29	StringTie	exon	412408	412448	.	+	.	gene_id "GBI_05602"; transcript_id "GBI_05602.3"; exon_number "2";
Scaffold29	StringTie	exon	450763	450824	.	+	.	gene_id "GBI_05602"; transcript_id "GBI_05602.3"; exon_number "3";
Scaffold29	StringTie	exon	462325	462601	.	+	.	gene_id "GBI_05602"; transcript_id "GBI_05602.3"; exon_number "4";
Scaffold29	StringTie	exon	463557	463652	.	+	.	gene_id "GBI_05602"; transcript_id "GBI_05602.3"; exon_number "5";
Scaffold29	StringTie	exon	464179	464542	.	+	.	gene_id "GBI_05602"; transcript_id "GBI_05602.3"; exon_number "6";
Scaffold29	StringTie	exon	465058	465220	.	+	.	gene_id "GBI_05602"; transcript_id "GBI_05602.3"; exon_number "7";
Scaffold29	StringTie	exon	466214	466378	.	+	.	gene_id "GBI_05602"; transcript_id "GBI_05602.3"; exon_number "8";
Scaffold29	StringTie	exon	467833	467972	.	+	.	gene_id "GBI_05602"; transcript_id "GBI_05602.3"; exon_number "9";
Scaffold29	StringTie	exon	469520	474683	.	+	.	gene_id "GBI_05602"; transcript_id "GBI_05602.3"; exon_number "10";
Scaffold29	AGAT	transcript	412409	467976	.	+	.	gene_id "GBI_05602"; transcript_id "GBI_05602-RB"; Parent "GBI_05602"; gene_name "GBI_05602";
Scaffold29	maker	exon	412409	412448	.	+	.	gene_id "GBI_05602"; transcript_id "GBI_05602-RB"; Parent "GBI_05602-RB"; gene_name "GBI_05602"; previous_transcript_id "GBI_05602-RB";
Scaffold29	maker	exon	450763	450824	.	+	.	gene_id "GBI_05602"; transcript_id "GBI_05602-RB"; Parent "GBI_05602-RB"; gene_name "GBI_05602"; previous_transcript_id "GBI_05602-RB";
Scaffold29	maker	exon	462325	462601	.	+	.	gene_id "GBI_05602"; transcript_id "GBI_05602-RB"; Parent "GBI_05602-RB"; gene_name "GBI_05602"; previous_transcript_id "GBI_05602-RB";
Scaffold29	maker	exon	463557	463652	.	+	.	gene_id "GBI_05602"; transcript_id "GBI_05602-RB"; Parent "GBI_05602-RB"; gene_name "GBI_05602"; previous_transcript_id "GBI_05602-RB";
Scaffold29	maker	exon	464179	464542	.	+	.	gene_id "GBI_05602"; transcript_id "GBI_05602-RB"; Parent "GBI_05602-RB"; gene_name "GBI_05602"; previous_transcript_id "GBI_05602-RB";
Scaffold29	maker	exon	465058	465220	.	+	.	gene_id "GBI_05602"; transcript_id "GBI_05602-RB"; Parent "GBI_05602-RB"; gene_name "GBI_05602"; previous_transcript_id "GBI_05602-RB";
Scaffold29	maker	exon	466214	466378	.	+	.	gene_id "GBI_05602"; transcript_id "GBI_05602-RB"; Parent "GBI_05602-RB"; gene_name "GBI_05602"; previous_transcript_id "GBI_05602-RB";
Scaffold29	maker	exon	467833	467976	.	+	.	gene_id "GBI_05602"; transcript_id "GBI_05602-RB"; Parent "GBI_05602-RB"; gene_name "GBI_05602"; previous_transcript_id "GBI_05602-RB";
Scaffold29	maker	CDS	462325	462601	.	+	0	gene_id "GBI_05602"; transcript_id "GBI_05602-RB"; Parent "GBI_05602-RB"; gene_name "GBI_05602"; previous_transcript_id "GBI_05602-RB";
Scaffold29	maker	CDS	463557	463652	.	+	2	gene_id "GBI_05602"; transcript_id "GBI_05602-RB"; Parent "GBI_05602-RB"; gene_name "GBI_05602"; previous_transcript_id "GBI_05602-RB";
Scaffold29	maker	CDS	464179	464542	.	+	2	gene_id "GBI_05602"; transcript_id "GBI_05602-RB"; Parent "GBI_05602-RB"; gene_name "GBI_05602"; previous_transcript_id "GBI_05602-RB";
Scaffold29	maker	CDS	465058	465220	.	+	1	gene_id "GBI_05602"; transcript_id "GBI_05602-RB"; Parent "GBI_05602-RB"; gene_name "GBI_05602"; previous_transcript_id "GBI_05602-RB";
Scaffold29	maker	CDS	466214	466378	.	+	0	gene_id "GBI_05602"; transcript_id "GBI_05602-RB"; Parent "GBI_05602-RB"; gene_name "GBI_05602"; previous_transcript_id "GBI_05602-RB";
Scaffold29	maker	CDS	467833	467976	.	+	0	gene_id "GBI_05602"; transcript_id "GBI_05602-RB"; Parent "GBI_05602-RB"; gene_name "GBI_05602"; previous_transcript_id "GBI_05602-RB";
Scaffold29	AGAT	five_prime_UTR	412409	412448	.	+	.	gene_id "GBI_05602"; transcript_id "GBI_05602-RB"; Parent "GBI_05602-RB"; gene_name "GBI_05602"; previous_transcript_id "GBI_05602-RB";
Scaffold29	AGAT	five_prime_UTR	450763	450824	.	+	.	gene_id "GBI_05602"; transcript_id "GBI_05602-RB"; Parent "GBI_05602-RB"; gene_name "GBI_05602"; previous_transcript_id "GBI_05602-RB";
Scaffold29	AGAT	transcript	421226	467976	.	+	.	gene_id "GBI_05602"; transcript_id "GBI_05602-RC"; Parent "GBI_05602"; gene_name "GBI_05602";
Scaffold29	maker	exon	421226	421267	.	+	.	gene_id "GBI_05602"; transcript_id "GBI_05602-RC"; Parent "GBI_05602-RC"; gene_name "GBI_05602"; previous_transcript_id "GBI_05602-RC";
Scaffold29	maker	exon	450763	450824	.	+	.	gene_id "GBI_05602"; transcript_id "GBI_05602-RC"; Parent "GBI_05602-RC"; gene_name "GBI_05602"; previous_transcript_id "GBI_05602-RC";
Scaffold29	maker	exon	462325	462601	.	+	.	gene_id "GBI_05602"; transcript_id "GBI_05602-RC"; Parent "GBI_05602-RC"; gene_name "GBI_05602"; previous_transcript_id "GBI_05602-RC";
Scaffold29	maker	exon	463557	463652	.	+	.	gene_id "GBI_05602"; transcript_id "GBI_05602-RC"; Parent "GBI_05602-RC"; gene_name "GBI_05602"; previous_transcript_id "GBI_05602-RC";
Scaffold29	maker	exon	464179	464542	.	+	.	gene_id "GBI_05602"; transcript_id "GBI_05602-RC"; Parent "GBI_05602-RC"; gene_name "GBI_05602"; previous_transcript_id "GBI_05602-RC";
Scaffold29	maker	exon	465058	465220	.	+	.	gene_id "GBI_05602"; transcript_id "GBI_05602-RC"; Parent "GBI_05602-RC"; gene_name "GBI_05602"; previous_transcript_id "GBI_05602-RC";
Scaffold29	maker	exon	466214	466378	.	+	.	gene_id "GBI_05602"; transcript_id "GBI_05602-RC"; Parent "GBI_05602-RC"; gene_name "GBI_05602"; previous_transcript_id "GBI_05602-RC";
Scaffold29	maker	exon	467833	467976	.	+	.	gene_id "GBI_05602"; transcript_id "GBI_05602-RC"; Parent "GBI_05602-RC"; gene_name "GBI_05602"; previous_transcript_id "GBI_05602-RC";
Scaffold29	maker	CDS	462325	462601	.	+	0	gene_id "GBI_05602"; transcript_id "GBI_05602-RC"; Parent "GBI_05602-RC"; gene_name "GBI_05602"; previous_transcript_id "GBI_05602-RC";
Scaffold29	maker	CDS	463557	463652	.	+	2	gene_id "GBI_05602"; transcript_id "GBI_05602-RC"; Parent "GBI_05602-RC"; gene_name "GBI_05602"; previous_transcript_id "GBI_05602-RC";
Scaffold29	maker	CDS	464179	464542	.	+	2	gene_id "GBI_05602"; transcript_id "GBI_05602-RC"; Parent "GBI_05602-RC"; gene_name "GBI_05602"; previous_transcript_id "GBI_05602-RC";
Scaffold29	maker	CDS	465058	465220	.	+	1	gene_id "GBI_05602"; transcript_id "GBI_05602-RC"; Parent "GBI_05602-RC"; gene_name "GBI_05602"; previous_transcript_id "GBI_05602-RC";
Scaffold29	maker	CDS	466214	466378	.	+	0	gene_id "GBI_05602"; transcript_id "GBI_05602-RC"; Parent "GBI_05602-RC"; gene_name "GBI_05602"; previous_transcript_id "GBI_05602-RC";
Scaffold29	maker	CDS	467833	467976	.	+	0	gene_id "GBI_05602"; transcript_id "GBI_05602-RC"; Parent "GBI_05602-RC"; gene_name "GBI_05602"; previous_transcript_id "GBI_05602-RC";
Scaffold29	AGAT	five_prime_UTR	421226	421267	.	+	.	gene_id "GBI_05602"; transcript_id "GBI_05602-RC"; Parent "GBI_05602-RC"; gene_name "GBI_05602"; previous_transcript_id "GBI_05602-RC";
Scaffold29	AGAT	five_prime_UTR	450763	450824	.	+	.	gene_id "GBI_05602"; transcript_id "GBI_05602-RC"; Parent "GBI_05602-RC"; gene_name "GBI_05602"; previous_transcript_id "GBI_05602-RC";
Scaffold29	AGAT	transcript	463208	464036	.	+	.	gene_id "GBI_05602"; transcript_id "GBI_05602-RD"; Parent "GBI_05602"; gene_name "GBI_05602";
Scaffold29	maker	exon	463208	463275	.	+	.	gene_id "GBI_05602"; transcript_id "GBI_05602-RD"; Parent "GBI_05602-RD"; gene_name "GBI_05602"; previous_transcript_id "GBI_05602-RD";
Scaffold29	maker	exon	463432	463652	.	+	.	gene_id "GBI_05602"; transcript_id "GBI_05602-RD"; Parent "GBI_05602-RD"; gene_name "GBI_05602"; previous_transcript_id "GBI_05602-RD";
Scaffold29	maker	exon	464026	464036	.	+	.	gene_id "GBI_05602"; transcript_id "GBI_05602-RD"; Parent "GBI_05602-RD"; gene_name "GBI_05602"; previous_transcript_id "GBI_05602-RD";
Scaffold29	StringTie	transcript	466140	474683	.	+	.	gene_id "GBI_05602"; transcript_id "GBI_05602.7"; gene_name "GBI_05602"; oId "STRG.7696.3"; cmp_ref "GBI_05602-RA"; class_code "j"; tss_id "TSS18748";
Scaffold29	StringTie	exon	466140	466378	.	+	.	gene_id "GBI_05602"; transcript_id "GBI_05602.7"; exon_number "1";
Scaffold29	StringTie	exon	467833	467972	.	+	.	gene_id "GBI_05602"; transcript_id "GBI_05602.7"; exon_number "2";
Scaffold29	StringTie	exon	469520	474683	.	+	.	gene_id "GBI_05602"; transcript_id "GBI_05602.7"; exon_number "3";
Scaffold29	maker	CDS	463208	463275	.	+	0	gene_id "GBI_05602"; transcript_id "GBI_05602-RD"; Parent "GBI_05602-RD"; gene_name "GBI_05602"; previous_transcript_id "GBI_05602-RD";
Scaffold29	maker	CDS	463432	463652	.	+	1	gene_id "GBI_05602"; transcript_id "GBI_05602-RD"; Parent "GBI_05602-RD"; gene_name "GBI_05602"; previous_transcript_id "GBI_05602-RD";
Scaffold29	maker	CDS	464026	464036	.	+	2	gene_id "GBI_05602"; transcript_id "GBI_05602-RD"; Parent "GBI_05602-RD"; gene_name "GBI_05602"; previous_transcript_id "GBI_05602-RD";
Scaffold29	AGAT	gene	401082	416106	.	-	.	gene_id "GBI_05603"; gene_name "GBI_05603";
Scaffold29	AGAT	transcript	401082	416106	.	-	.	gene_id "GBI_05603"; transcript_id "GBI_05603-RA"; Parent "GBI_05603"; gene_name "GBI_05603";
Scaffold29	maker	exon	401082	401349	.	-	.	gene_id "GBI_05603"; transcript_id "GBI_05603-RA"; Parent "GBI_05603-RA"; gene_name "GBI_05603";
Scaffold29	maker	exon	415075	415363	.	-	.	gene_id "GBI_05603"; transcript_id "GBI_05603-RA"; Parent "GBI_05603-RA"; gene_name "GBI_05603";
Scaffold29	maker	exon	415975	416106	.	-	.	gene_id "GBI_05603"; transcript_id "GBI_05603-RA"; Parent "GBI_05603-RA"; gene_name "GBI_05603";
Scaffold29	maker	CDS	401315	401349	.	-	2	gene_id "GBI_05603"; transcript_id "GBI_05603-RA"; Parent "GBI_05603-RA"; gene_name "GBI_05603";
Scaffold29	maker	CDS	415075	415363	.	-	0	gene_id "GBI_05603"; transcript_id "GBI_05603-RA"; Parent "GBI_05603-RA"; gene_name "GBI_05603";
Scaffold29	maker	CDS	415975	416106	.	-	0	gene_id "GBI_05603"; transcript_id "GBI_05603-RA"; Parent "GBI_05603-RA"; gene_name "GBI_05603";
Scaffold29	AGAT	three_prime_UTR	401082	401314	.	-	.	gene_id "GBI_05603"; transcript_id "GBI_05603-RA"; Parent "GBI_05603-RA"; gene_name "GBI_05603";
Scaffold29	AGAT	gene	493421	500609	.	+	.	gene_id "GBI_05604"; gene_name "GBI_05604";
Scaffold29	AGAT	transcript	493421	500609	.	+	.	gene_id "GBI_05604"; transcript_id "GBI_05604-RA"; Parent "GBI_05604"; gene_name "GBI_05604";
Scaffold29	maker	exon	493421	494117	.	+	.	gene_id "GBI_05604"; transcript_id "GBI_05604-RA"; Parent "GBI_05604-RA"; gene_name "GBI_05604";
Scaffold29	maker	exon	494223	494369	.	+	.	gene_id "GBI_05604"; transcript_id "GBI_05604-RA"; Parent "GBI_05604-RA"; gene_name "GBI_05604";
Scaffold29	maker	exon	494855	495117	.	+	.	gene_id "GBI_05604"; transcript_id "GBI_05604-RA"; Parent "GBI_05604-RA"; gene_name "GBI_05604";
Scaffold29	maker	exon	499737	499929	.	+	.	gene_id "GBI_05604"; transcript_id "GBI_05604-RA"; Parent "GBI_05604-RA"; gene_name "GBI_05604";
Scaffold29	maker	exon	500375	500609	.	+	.	gene_id "GBI_05604"; transcript_id "GBI_05604-RA"; Parent "GBI_05604-RA"; gene_name "GBI_05604";
Scaffold29	StringTie	transcript	498256	500609	.	+	.	gene_id "GBI_05604"; transcript_id "GBI_05604.2"; gene_name "GBI_05604"; oId "STRG.7697.2"; cmp_ref "GBI_05604-RA"; class_code "j"; tss_id "TSS18750";
Scaffold29	StringTie	exon	498256	499929	.	+	.	gene_id "GBI_05604"; transcript_id "GBI_05604.2"; exon_number "1";
Scaffold29	StringTie	exon	500375	500609	.	+	.	gene_id "GBI_05604"; transcript_id "GBI_05604.2"; exon_number "2";
Scaffold29	maker	CDS	493886	494117	.	+	0	gene_id "GBI_05604"; transcript_id "GBI_05604-RA"; Parent "GBI_05604-RA"; gene_name "GBI_05604";
Scaffold29	maker	CDS	494223	494369	.	+	2	gene_id "GBI_05604"; transcript_id "GBI_05604-RA"; Parent "GBI_05604-RA"; gene_name "GBI_05604";
Scaffold29	maker	CDS	494855	495117	.	+	2	gene_id "GBI_05604"; transcript_id "GBI_05604-RA"; Parent "GBI_05604-RA"; gene_name "GBI_05604";
Scaffold29	maker	CDS	499737	499929	.	+	0	gene_id "GBI_05604"; transcript_id "GBI_05604-RA"; Parent "GBI_05604-RA"; gene_name "GBI_05604";
Scaffold29	maker	CDS	500375	500484	.	+	2	gene_id "GBI_05604"; transcript_id "GBI_05604-RA"; Parent "GBI_05604-RA"; gene_name "GBI_05604";
Scaffold29	AGAT	five_prime_UTR	493421	493885	.	+	.	gene_id "GBI_05604"; transcript_id "GBI_05604-RA"; Parent "GBI_05604-RA"; gene_name "GBI_05604";
Scaffold29	AGAT	three_prime_UTR	500485	500609	.	+	.	gene_id "GBI_05604"; transcript_id "GBI_05604-RA"; Parent "GBI_05604-RA"; gene_name "GBI_05604";
Scaffold29	AGAT	gene	543388	649068	.	-	.	gene_id "GBI_05606"; gene_name "GBI_05606";
Scaffold29	AGAT	transcript	543388	649068	.	-	.	gene_id "GBI_05606"; transcript_id "GBI_05606-RA"; Parent "GBI_05606"; gene_name "GBI_05606";
Scaffold29	maker	exon	543388	543398	.	-	.	gene_id "GBI_05606"; transcript_id "GBI_05606-RA"; Parent "GBI_05606-RA"; gene_name "GBI_05606";
Scaffold29	maker	exon	553330	553533	.	-	.	gene_id "GBI_05606"; transcript_id "GBI_05606-RA"; Parent "GBI_05606-RA"; gene_name "GBI_05606";
Scaffold29	maker	exon	553959	554038	.	-	.	gene_id "GBI_05606"; transcript_id "GBI_05606-RA"; Parent "GBI_05606-RA"; gene_name "GBI_05606";
Scaffold29	maker	exon	554643	554710	.	-	.	gene_id "GBI_05606"; transcript_id "GBI_05606-RA"; Parent "GBI_05606-RA"; gene_name "GBI_05606";
Scaffold29	maker	exon	561759	561847	.	-	.	gene_id "GBI_05606"; transcript_id "GBI_05606-RA"; Parent "GBI_05606-RA"; gene_name "GBI_05606";
Scaffold29	maker	exon	566771	566899	.	-	.	gene_id "GBI_05606"; transcript_id "GBI_05606-RA"; Parent "GBI_05606-RA"; gene_name "GBI_05606";
Scaffold29	maker	exon	567742	567882	.	-	.	gene_id "GBI_05606"; transcript_id "GBI_05606-RA"; Parent "GBI_05606-RA"; gene_name "GBI_05606";
Scaffold29	maker	exon	569971	570099	.	-	.	gene_id "GBI_05606"; transcript_id "GBI_05606-RA"; Parent "GBI_05606-RA"; gene_name "GBI_05606";
Scaffold29	maker	exon	574191	574319	.	-	.	gene_id "GBI_05606"; transcript_id "GBI_05606-RA"; Parent "GBI_05606-RA"; gene_name "GBI_05606";
Scaffold29	maker	exon	594900	595010	.	-	.	gene_id "GBI_05606"; transcript_id "GBI_05606-RA"; Parent "GBI_05606-RA"; gene_name "GBI_05606";
Scaffold29	maker	exon	598075	598207	.	-	.	gene_id "GBI_05606"; transcript_id "GBI_05606-RA"; Parent "GBI_05606-RA"; gene_name "GBI_05606";
Scaffold29	maker	exon	648709	649068	.	-	.	gene_id "GBI_05606"; transcript_id "GBI_05606-RA"; Parent "GBI_05606-RA"; gene_name "GBI_05606";
Scaffold29	maker	CDS	543388	543398	.	-	2	gene_id "GBI_05606"; transcript_id "GBI_05606-RA"; Parent "GBI_05606-RA"; gene_name "GBI_05606";
Scaffold29	maker	CDS	553330	553533	.	-	2	gene_id "GBI_05606"; transcript_id "GBI_05606-RA"; Parent "GBI_05606-RA"; gene_name "GBI_05606";
Scaffold29	maker	CDS	553959	554038	.	-	1	gene_id "GBI_05606"; transcript_id "GBI_05606-RA"; Parent "GBI_05606-RA"; gene_name "GBI_05606";
Scaffold29	maker	CDS	554643	554710	.	-	0	gene_id "GBI_05606"; transcript_id "GBI_05606-RA"; Parent "GBI_05606-RA"; gene_name "GBI_05606";
Scaffold29	maker	CDS	561759	561847	.	-	2	gene_id "GBI_05606"; transcript_id "GBI_05606-RA"; Parent "GBI_05606-RA"; gene_name "GBI_05606";
Scaffold29	maker	CDS	566771	566899	.	-	2	gene_id "GBI_05606"; transcript_id "GBI_05606-RA"; Parent "GBI_05606-RA"; gene_name "GBI_05606";
Scaffold29	maker	CDS	567742	567882	.	-	2	gene_id "GBI_05606"; transcript_id "GBI_05606-RA"; Parent "GBI_05606-RA"; gene_name "GBI_05606";
Scaffold29	maker	CDS	569971	570099	.	-	2	gene_id "GBI_05606"; transcript_id "GBI_05606-RA"; Parent "GBI_05606-RA"; gene_name "GBI_05606";
Scaffold29	maker	CDS	574191	574319	.	-	2	gene_id "GBI_05606"; transcript_id "GBI_05606-RA"; Parent "GBI_05606-RA"; gene_name "GBI_05606";
Scaffold29	maker	CDS	594900	595010	.	-	2	gene_id "GBI_05606"; transcript_id "GBI_05606-RA"; Parent "GBI_05606-RA"; gene_name "GBI_05606";
Scaffold29	maker	CDS	598075	598207	.	-	0	gene_id "GBI_05606"; transcript_id "GBI_05606-RA"; Parent "GBI_05606-RA"; gene_name "GBI_05606";
Scaffold29	maker	CDS	648709	649068	.	-	0	gene_id "GBI_05606"; transcript_id "GBI_05606-RA"; Parent "GBI_05606-RA"; gene_name "GBI_05606";
Scaffold29	AGAT	gene	599016	738880	.	+	.	gene_id "GBI_05609"; gene_name "GBI_05609";
Scaffold29	AGAT	transcript	599016	682374	.	+	.	gene_id "GBI_05609"; transcript_id "GBI_05609-RA"; Parent "GBI_05609"; gene_name "GBI_05609";
Scaffold29	maker	exon	599016	599033	.	+	.	gene_id "GBI_05609"; transcript_id "GBI_05609-RA"; Parent "GBI_05609-RA"; gene_name "GBI_05609";
Scaffold29	maker	exon	606125	606240	.	+	.	gene_id "GBI_05609"; transcript_id "GBI_05609-RA"; Parent "GBI_05609-RA"; gene_name "GBI_05609";
Scaffold29	maker	exon	609378	609478	.	+	.	gene_id "GBI_05609"; transcript_id "GBI_05609-RA"; Parent "GBI_05609-RA"; gene_name "GBI_05609";
Scaffold29	maker	exon	622496	624382	.	+	.	gene_id "GBI_05609"; transcript_id "GBI_05609-RA"; Parent "GBI_05609-RA"; gene_name "GBI_05609";
Scaffold29	maker	exon	677517	677639	.	+	.	gene_id "GBI_05609"; transcript_id "GBI_05609-RA"; Parent "GBI_05609-RA"; gene_name "GBI_05609";
Scaffold29	maker	exon	682272	682374	.	+	.	gene_id "GBI_05609"; transcript_id "GBI_05609-RA"; Parent "GBI_05609-RA"; gene_name "GBI_05609";
Scaffold29	maker	CDS	599016	599033	.	+	0	gene_id "GBI_05609"; transcript_id "GBI_05609-RA"; Parent "GBI_05609-RA"; gene_name "GBI_05609";
Scaffold29	maker	CDS	606125	606240	.	+	0	gene_id "GBI_05609"; transcript_id "GBI_05609-RA"; Parent "GBI_05609-RA"; gene_name "GBI_05609";
Scaffold29	maker	CDS	609378	609478	.	+	1	gene_id "GBI_05609"; transcript_id "GBI_05609-RA"; Parent "GBI_05609-RA"; gene_name "GBI_05609";
Scaffold29	maker	CDS	622496	622524	.	+	2	gene_id "GBI_05609"; transcript_id "GBI_05609-RA"; Parent "GBI_05609-RA"; gene_name "GBI_05609";
Scaffold29	AGAT	three_prime_UTR	622525	624382	.	+	.	gene_id "GBI_05609"; transcript_id "GBI_05609-RA"; Parent "GBI_05609-RA"; gene_name "GBI_05609";
Scaffold29	AGAT	three_prime_UTR	677517	677639	.	+	.	gene_id "GBI_05609"; transcript_id "GBI_05609-RA"; Parent "GBI_05609-RA"; gene_name "GBI_05609";
Scaffold29	AGAT	three_prime_UTR	682272	682374	.	+	.	gene_id "GBI_05609"; transcript_id "GBI_05609-RA"; Parent "GBI_05609-RA"; gene_name "GBI_05609";
Scaffold29	AGAT	transcript	617855	737977	.	+	.	gene_id "GBI_05609"; transcript_id "GBI_05609-RB"; Parent "GBI_05609"; gene_name "GBI_05609";
Scaffold29	maker	exon	617855	618120	.	+	.	gene_id "GBI_05609"; transcript_id "GBI_05609-RB"; Parent "GBI_05609-RB"; gene_name "GBI_05609"; previous_transcript_id "GBI_05609-RB";
Scaffold29	maker	exon	619075	619195	.	+	.	gene_id "GBI_05609"; transcript_id "GBI_05609-RB"; Parent "GBI_05609-RB"; gene_name "GBI_05609"; previous_transcript_id "GBI_05609-RB";
Scaffold29	maker	exon	622496	624382	.	+	.	gene_id "GBI_05609"; transcript_id "GBI_05609-RB"; Parent "GBI_05609-RB"; gene_name "GBI_05609"; previous_transcript_id "GBI_05609-RB";
Scaffold29	maker	exon	677517	677639	.	+	.	gene_id "GBI_05609"; transcript_id "GBI_05609-RB"; Parent "GBI_05609-RB"; gene_name "GBI_05609"; previous_transcript_id "GBI_05609-RB";
Scaffold29	maker	exon	682272	682938	.	+	.	gene_id "GBI_05609"; transcript_id "GBI_05609-RB"; Parent "GBI_05609-RB"; gene_name "GBI_05609"; previous_transcript_id "GBI_05609-RB";
Scaffold29	maker	exon	716762	716977	.	+	.	gene_id "GBI_05609"; transcript_id "GBI_05609-RB"; Parent "GBI_05609-RB"; gene_name "GBI_05609"; previous_transcript_id "GBI_05609-RB";
Scaffold29	maker	exon	717197	717304	.	+	.	gene_id "GBI_05609"; transcript_id "GBI_05609-RB"; Parent "GBI_05609-RB"; gene_name "GBI_05609"; previous_transcript_id "GBI_05609-RB";
Scaffold29	maker	exon	718363	718534	.	+	.	gene_id "GBI_05609"; transcript_id "GBI_05609-RB"; Parent "GBI_05609-RB"; gene_name "GBI_05609"; previous_transcript_id "GBI_05609-RB";
Scaffold29	maker	exon	720729	720836	.	+	.	gene_id "GBI_05609"; transcript_id "GBI_05609-RB"; Parent "GBI_05609-RB"; gene_name "GBI_05609"; previous_transcript_id "GBI_05609-RB";
Scaffold29	maker	exon	721474	721564	.	+	.	gene_id "GBI_05609"; transcript_id "GBI_05609-RB"; Parent "GBI_05609-RB"; gene_name "GBI_05609"; previous_transcript_id "GBI_05609-RB";
Scaffold29	maker	exon	721693	721852	.	+	.	gene_id "GBI_05609"; transcript_id "GBI_05609-RB"; Parent "GBI_05609-RB"; gene_name "GBI_05609"; previous_transcript_id "GBI_05609-RB";
Scaffold29	maker	exon	728011	728204	.	+	.	gene_id "GBI_05609"; transcript_id "GBI_05609-RB"; Parent "GBI_05609-RB"; gene_name "GBI_05609"; previous_transcript_id "GBI_05609-RB";
Scaffold29	maker	exon	731750	731884	.	+	.	gene_id "GBI_05609"; transcript_id "GBI_05609-RB"; Parent "GBI_05609-RB"; gene_name "GBI_05609"; previous_transcript_id "GBI_05609-RB";
Scaffold29	maker	exon	734912	737977	.	+	.	gene_id "GBI_05609"; transcript_id "GBI_05609-RB"; Parent "GBI_05609-RB"; gene_name "GBI_05609"; previous_transcript_id "GBI_05609-RB";
Scaffold29	AGAT	transcript	617855	737977	.	+	.	gene_id "GBI_05609"; transcript_id "GBI_05609-RC"; Parent "GBI_05609"; gene_name "GBI_05609";
Scaffold29	maker	exon	617855	618120	.	+	.	gene_id "GBI_05609"; transcript_id "GBI_05609-RC"; Parent "GBI_05609-RC"; gene_name "GBI_05609"; previous_transcript_id "GBI_05609-RC";
Scaffold29	maker	exon	619075	619195	.	+	.	gene_id "GBI_05609"; transcript_id "GBI_05609-RC"; Parent "GBI_05609-RC"; gene_name "GBI_05609"; previous_transcript_id "GBI_05609-RC";
Scaffold29	maker	exon	622496	624382	.	+	.	gene_id "GBI_05609"; transcript_id "GBI_05609-RC"; Parent "GBI_05609-RC"; gene_name "GBI_05609"; previous_transcript_id "GBI_05609-RC";
Scaffold29	maker	exon	677517	677639	.	+	.	gene_id "GBI_05609"; transcript_id "GBI_05609-RC"; Parent "GBI_05609-RC"; gene_name "GBI_05609"; previous_transcript_id "GBI_05609-RC";
Scaffold29	maker	exon	682272	682938	.	+	.	gene_id "GBI_05609"; transcript_id "GBI_05609-RC"; Parent "GBI_05609-RC"; gene_name "GBI_05609"; previous_transcript_id "GBI_05609-RC";
Scaffold29	maker	exon	687331	687376	.	+	.	gene_id "GBI_05609"; transcript_id "GBI_05609-RC"; Parent "GBI_05609-RC"; gene_name "GBI_05609"; previous_transcript_id "GBI_05609-RC";
Scaffold29	maker	exon	716762	716977	.	+	.	gene_id "GBI_05609"; transcript_id "GBI_05609-RC"; Parent "GBI_05609-RC"; gene_name "GBI_05609"; previous_transcript_id "GBI_05609-RC";
Scaffold29	maker	exon	717197	717304	.	+	.	gene_id "GBI_05609"; transcript_id "GBI_05609-RC"; Parent "GBI_05609-RC"; gene_name "GBI_05609"; previous_transcript_id "GBI_05609-RC";
Scaffold29	maker	exon	718363	718534	.	+	.	gene_id "GBI_05609"; transcript_id "GBI_05609-RC"; Parent "GBI_05609-RC"; gene_name "GBI_05609"; previous_transcript_id "GBI_05609-RC";
Scaffold29	maker	exon	720729	720836	.	+	.	gene_id "GBI_05609"; transcript_id "GBI_05609-RC"; Parent "GBI_05609-RC"; gene_name "GBI_05609"; previous_transcript_id "GBI_05609-RC";
Scaffold29	maker	exon	721474	721564	.	+	.	gene_id "GBI_05609"; transcript_id "GBI_05609-RC"; Parent "GBI_05609-RC"; gene_name "GBI_05609"; previous_transcript_id "GBI_05609-RC";
Scaffold29	maker	exon	721693	721852	.	+	.	gene_id "GBI_05609"; transcript_id "GBI_05609-RC"; Parent "GBI_05609-RC"; gene_name "GBI_05609"; previous_transcript_id "GBI_05609-RC";
Scaffold29	maker	exon	728011	728204	.	+	.	gene_id "GBI_05609"; transcript_id "GBI_05609-RC"; Parent "GBI_05609-RC"; gene_name "GBI_05609"; previous_transcript_id "GBI_05609-RC";
Scaffold29	maker	exon	731750	731884	.	+	.	gene_id "GBI_05609"; transcript_id "GBI_05609-RC"; Parent "GBI_05609-RC"; gene_name "GBI_05609"; previous_transcript_id "GBI_05609-RC";
Scaffold29	maker	exon	734912	737977	.	+	.	gene_id "GBI_05609"; transcript_id "GBI_05609-RC"; Parent "GBI_05609-RC"; gene_name "GBI_05609"; previous_transcript_id "GBI_05609-RC";
Scaffold29	maker	CDS	622875	624382	.	+	0	gene_id "GBI_05609"; transcript_id "GBI_05609-RB"; Parent "GBI_05609-RB"; gene_name "GBI_05609"; previous_transcript_id "GBI_05609-RB";
Scaffold29	maker	CDS	677517	677639	.	+	1	gene_id "GBI_05609"; transcript_id "GBI_05609-RB"; Parent "GBI_05609-RB"; gene_name "GBI_05609"; previous_transcript_id "GBI_05609-RB";
Scaffold29	maker	CDS	682272	682938	.	+	1	gene_id "GBI_05609"; transcript_id "GBI_05609-RB"; Parent "GBI_05609-RB"; gene_name "GBI_05609"; previous_transcript_id "GBI_05609-RB";
Scaffold29	maker	CDS	716762	716794	.	+	0	gene_id "GBI_05609"; transcript_id "GBI_05609-RB"; Parent "GBI_05609-RB"; gene_name "GBI_05609"; previous_transcript_id "GBI_05609-RB";
Scaffold29	AGAT	five_prime_UTR	617855	618120	.	+	.	gene_id "GBI_05609"; transcript_id "GBI_05609-RB"; Parent "GBI_05609-RB"; gene_name "GBI_05609"; previous_transcript_id "GBI_05609-RB";
Scaffold29	AGAT	five_prime_UTR	619075	619195	.	+	.	gene_id "GBI_05609"; transcript_id "GBI_05609-RB"; Parent "GBI_05609-RB"; gene_name "GBI_05609"; previous_transcript_id "GBI_05609-RB";
Scaffold29	AGAT	five_prime_UTR	622496	622874	.	+	.	gene_id "GBI_05609"; transcript_id "GBI_05609-RB"; Parent "GBI_05609-RB"; gene_name "GBI_05609"; previous_transcript_id "GBI_05609-RB";
Scaffold29	AGAT	three_prime_UTR	716795	716977	.	+	.	gene_id "GBI_05609"; transcript_id "GBI_05609-RB"; Parent "GBI_05609-RB"; gene_name "GBI_05609"; previous_transcript_id "GBI_05609-RB";
Scaffold29	AGAT	three_prime_UTR	717197	717304	.	+	.	gene_id "GBI_05609"; transcript_id "GBI_05609-RB"; Parent "GBI_05609-RB"; gene_name "GBI_05609"; previous_transcript_id "GBI_05609-RB";
Scaffold29	AGAT	three_prime_UTR	718363	718534	.	+	.	gene_id "GBI_05609"; transcript_id "GBI_05609-RB"; Parent "GBI_05609-RB"; gene_name "GBI_05609"; previous_transcript_id "GBI_05609-RB";
Scaffold29	AGAT	three_prime_UTR	720729	720836	.	+	.	gene_id "GBI_05609"; transcript_id "GBI_05609-RB"; Parent "GBI_05609-RB"; gene_name "GBI_05609"; previous_transcript_id "GBI_05609-RB";
Scaffold29	AGAT	three_prime_UTR	721474	721564	.	+	.	gene_id "GBI_05609"; transcript_id "GBI_05609-RB"; Parent "GBI_05609-RB"; gene_name "GBI_05609"; previous_transcript_id "GBI_05609-RB";
Scaffold29	AGAT	three_prime_UTR	721693	721852	.	+	.	gene_id "GBI_05609"; transcript_id "GBI_05609-RB"; Parent "GBI_05609-RB"; gene_name "GBI_05609"; previous_transcript_id "GBI_05609-RB";
Scaffold29	AGAT	three_prime_UTR	728011	728204	.	+	.	gene_id "GBI_05609"; transcript_id "GBI_05609-RB"; Parent "GBI_05609-RB"; gene_name "GBI_05609"; previous_transcript_id "GBI_05609-RB";
Scaffold29	AGAT	three_prime_UTR	731750	731884	.	+	.	gene_id "GBI_05609"; transcript_id "GBI_05609-RB"; Parent "GBI_05609-RB"; gene_name "GBI_05609"; previous_transcript_id "GBI_05609-RB";
Scaffold29	AGAT	three_prime_UTR	734912	737977	.	+	.	gene_id "GBI_05609"; transcript_id "GBI_05609-RB"; Parent "GBI_05609-RB"; gene_name "GBI_05609"; previous_transcript_id "GBI_05609-RB";
Scaffold29	maker	CDS	622875	624382	.	+	0	gene_id "GBI_05609"; transcript_id "GBI_05609-RC"; Parent "GBI_05609-RC"; gene_name "GBI_05609"; previous_transcript_id "GBI_05609-RC";
Scaffold29	maker	CDS	677517	677639	.	+	1	gene_id "GBI_05609"; transcript_id "GBI_05609-RC"; Parent "GBI_05609-RC"; gene_name "GBI_05609"; previous_transcript_id "GBI_05609-RC";
Scaffold29	maker	CDS	682272	682938	.	+	1	gene_id "GBI_05609"; transcript_id "GBI_05609-RC"; Parent "GBI_05609-RC"; gene_name "GBI_05609"; previous_transcript_id "GBI_05609-RC";
Scaffold29	maker	CDS	687331	687376	.	+	0	gene_id "GBI_05609"; transcript_id "GBI_05609-RC"; Parent "GBI_05609-RC"; gene_name "GBI_05609"; previous_transcript_id "GBI_05609-RC";
Scaffold29	maker	CDS	716762	716977	.	+	2	gene_id "GBI_05609"; transcript_id "GBI_05609-RC"; Parent "GBI_05609-RC"; gene_name "GBI_05609"; previous_transcript_id "GBI_05609-RC";
Scaffold29	maker	CDS	717197	717304	.	+	2	gene_id "GBI_05609"; transcript_id "GBI_05609-RC"; Parent "GBI_05609-RC"; gene_name "GBI_05609"; previous_transcript_id "GBI_05609-RC";
Scaffold29	maker	CDS	718363	718534	.	+	2	gene_id "GBI_05609"; transcript_id "GBI_05609-RC"; Parent "GBI_05609-RC"; gene_name "GBI_05609"; previous_transcript_id "GBI_05609-RC";
Scaffold29	maker	CDS	720729	720836	.	+	1	gene_id "GBI_05609"; transcript_id "GBI_05609-RC"; Parent "GBI_05609-RC"; gene_name "GBI_05609"; previous_transcript_id "GBI_05609-RC";
Scaffold29	maker	CDS	721474	721564	.	+	1	gene_id "GBI_05609"; transcript_id "GBI_05609-RC"; Parent "GBI_05609-RC"; gene_name "GBI_05609"; previous_transcript_id "GBI_05609-RC";
Scaffold29	maker	CDS	721693	721852	.	+	0	gene_id "GBI_05609"; transcript_id "GBI_05609-RC"; Parent "GBI_05609-RC"; gene_name "GBI_05609"; previous_transcript_id "GBI_05609-RC";
Scaffold29	maker	CDS	728011	728204	.	+	2	gene_id "GBI_05609"; transcript_id "GBI_05609-RC"; Parent "GBI_05609-RC"; gene_name "GBI_05609"; previous_transcript_id "GBI_05609-RC";
Scaffold29	maker	CDS	731750	731884	.	+	0	gene_id "GBI_05609"; transcript_id "GBI_05609-RC"; Parent "GBI_05609-RC"; gene_name "GBI_05609"; previous_transcript_id "GBI_05609-RC";
Scaffold29	maker	CDS	734912	735058	.	+	0	gene_id "GBI_05609"; transcript_id "GBI_05609-RC"; Parent "GBI_05609-RC"; gene_name "GBI_05609"; previous_transcript_id "GBI_05609-RC";
Scaffold29	AGAT	five_prime_UTR	617855	618120	.	+	.	gene_id "GBI_05609"; transcript_id "GBI_05609-RC"; Parent "GBI_05609-RC"; gene_name "GBI_05609"; previous_transcript_id "GBI_05609-RC";
Scaffold29	AGAT	five_prime_UTR	619075	619195	.	+	.	gene_id "GBI_05609"; transcript_id "GBI_05609-RC"; Parent "GBI_05609-RC"; gene_name "GBI_05609"; previous_transcript_id "GBI_05609-RC";
Scaffold29	AGAT	five_prime_UTR	622496	622874	.	+	.	gene_id "GBI_05609"; transcript_id "GBI_05609-RC"; Parent "GBI_05609-RC"; gene_name "GBI_05609"; previous_transcript_id "GBI_05609-RC";
Scaffold29	AGAT	three_prime_UTR	735059	737977	.	+	.	gene_id "GBI_05609"; transcript_id "GBI_05609-RC"; Parent "GBI_05609-RC"; gene_name "GBI_05609"; previous_transcript_id "GBI_05609-RC";
Scaffold29	StringTie	transcript	617894	717492	.	+	.	gene_id "GBI_05609"; transcript_id "GBI_05609.4"; gene_name "GBI_05609"; oId "STRG.7701.3"; cmp_ref "GBI_05609-RB"; class_code "j"; tss_id "TSS18754";
Scaffold29	StringTie	exon	617894	617954	.	+	.	gene_id "GBI_05609"; transcript_id "GBI_05609.4"; exon_number "1";
Scaffold29	StringTie	exon	619075	619195	.	+	.	gene_id "GBI_05609"; transcript_id "GBI_05609.4"; exon_number "2";
Scaffold29	StringTie	exon	622496	624382	.	+	.	gene_id "GBI_05609"; transcript_id "GBI_05609.4"; exon_number "3";
Scaffold29	StringTie	exon	677517	677639	.	+	.	gene_id "GBI_05609"; transcript_id "GBI_05609.4"; exon_number "4";
Scaffold29	StringTie	exon	682272	682938	.	+	.	gene_id "GBI_05609"; transcript_id "GBI_05609.4"; exon_number "5";
Scaffold29	StringTie	exon	716762	716977	.	+	.	gene_id "GBI_05609"; transcript_id "GBI_05609.4"; exon_number "6";
Scaffold29	StringTie	exon	717197	717492	.	+	.	gene_id "GBI_05609"; transcript_id "GBI_05609.4"; exon_number "7";
Scaffold29	StringTie	transcript	617894	738880	.	+	.	gene_id "GBI_05609"; transcript_id "GBI_05609.5"; gene_name "GBI_05609"; oId "STRG.7701.2"; cmp_ref "GBI_05609-RB"; class_code "j"; tss_id "TSS18754";
Scaffold29	StringTie	exon	617894	618120	.	+	.	gene_id "GBI_05609"; transcript_id "GBI_05609.5"; exon_number "1";
Scaffold29	StringTie	exon	619075	619195	.	+	.	gene_id "GBI_05609"; transcript_id "GBI_05609.5"; exon_number "2";
Scaffold29	StringTie	exon	622496	624382	.	+	.	gene_id "GBI_05609"; transcript_id "GBI_05609.5"; exon_number "3";
Scaffold29	StringTie	exon	677517	677639	.	+	.	gene_id "GBI_05609"; transcript_id "GBI_05609.5"; exon_number "4";
Scaffold29	StringTie	exon	716762	716977	.	+	.	gene_id "GBI_05609"; transcript_id "GBI_05609.5"; exon_number "5";
Scaffold29	StringTie	exon	717197	717304	.	+	.	gene_id "GBI_05609"; transcript_id "GBI_05609.5"; exon_number "6";
Scaffold29	StringTie	exon	718363	718534	.	+	.	gene_id "GBI_05609"; transcript_id "GBI_05609.5"; exon_number "7";
Scaffold29	StringTie	exon	720729	720836	.	+	.	gene_id "GBI_05609"; transcript_id "GBI_05609.5"; exon_number "8";
Scaffold29	StringTie	exon	721474	721564	.	+	.	gene_id "GBI_05609"; transcript_id "GBI_05609.5"; exon_number "9";
Scaffold29	StringTie	exon	721693	721852	.	+	.	gene_id "GBI_05609"; transcript_id "GBI_05609.5"; exon_number "10";
Scaffold29	StringTie	exon	728011	728204	.	+	.	gene_id "GBI_05609"; transcript_id "GBI_05609.5"; exon_number "11";
Scaffold29	StringTie	exon	731750	731884	.	+	.	gene_id "GBI_05609"; transcript_id "GBI_05609.5"; exon_number "12";
Scaffold29	StringTie	exon	734912	738880	.	+	.	gene_id "GBI_05609"; transcript_id "GBI_05609.5"; exon_number "13";
Scaffold29	AGAT	transcript	621485	737977	.	+	.	gene_id "GBI_05609"; transcript_id "GBI_05609-RD"; Parent "GBI_05609"; gene_name "GBI_05609";
Scaffold29	maker	exon	621485	622408	.	+	.	gene_id "GBI_05609"; transcript_id "GBI_05609-RD"; Parent "GBI_05609-RD"; gene_name "GBI_05609"; previous_transcript_id "GBI_05609-RD";
Scaffold29	maker	exon	622496	624382	.	+	.	gene_id "GBI_05609"; transcript_id "GBI_05609-RD"; Parent "GBI_05609-RD"; gene_name "GBI_05609"; previous_transcript_id "GBI_05609-RD";
Scaffold29	maker	exon	677517	677639	.	+	.	gene_id "GBI_05609"; transcript_id "GBI_05609-RD"; Parent "GBI_05609-RD"; gene_name "GBI_05609"; previous_transcript_id "GBI_05609-RD";
Scaffold29	maker	exon	682272	682938	.	+	.	gene_id "GBI_05609"; transcript_id "GBI_05609-RD"; Parent "GBI_05609-RD"; gene_name "GBI_05609"; previous_transcript_id "GBI_05609-RD";
Scaffold29	maker	exon	716762	716977	.	+	.	gene_id "GBI_05609"; transcript_id "GBI_05609-RD"; Parent "GBI_05609-RD"; gene_name "GBI_05609"; previous_transcript_id "GBI_05609-RD";
Scaffold29	maker	exon	717197	717304	.	+	.	gene_id "GBI_05609"; transcript_id "GBI_05609-RD"; Parent "GBI_05609-RD"; gene_name "GBI_05609"; previous_transcript_id "GBI_05609-RD";
Scaffold29	maker	exon	718363	718534	.	+	.	gene_id "GBI_05609"; transcript_id "GBI_05609-RD"; Parent "GBI_05609-RD"; gene_name "GBI_05609"; previous_transcript_id "GBI_05609-RD";
Scaffold29	maker	exon	720729	720836	.	+	.	gene_id "GBI_05609"; transcript_id "GBI_05609-RD"; Parent "GBI_05609-RD"; gene_name "GBI_05609"; previous_transcript_id "GBI_05609-RD";
Scaffold29	maker	exon	721474	721564	.	+	.	gene_id "GBI_05609"; transcript_id "GBI_05609-RD"; Parent "GBI_05609-RD"; gene_name "GBI_05609"; previous_transcript_id "GBI_05609-RD";
Scaffold29	maker	exon	721693	721852	.	+	.	gene_id "GBI_05609"; transcript_id "GBI_05609-RD"; Parent "GBI_05609-RD"; gene_name "GBI_05609"; previous_transcript_id "GBI_05609-RD";
Scaffold29	maker	exon	728011	728204	.	+	.	gene_id "GBI_05609"; transcript_id "GBI_05609-RD"; Parent "GBI_05609-RD"; gene_name "GBI_05609"; previous_transcript_id "GBI_05609-RD";
Scaffold29	maker	exon	731750	731884	.	+	.	gene_id "GBI_05609"; transcript_id "GBI_05609-RD"; Parent "GBI_05609-RD"; gene_name "GBI_05609"; previous_transcript_id "GBI_05609-RD";
Scaffold29	maker	exon	734912	737977	.	+	.	gene_id "GBI_05609"; transcript_id "GBI_05609-RD"; Parent "GBI_05609-RD"; gene_name "GBI_05609"; previous_transcript_id "GBI_05609-RD";
Scaffold29	maker	CDS	622875	624382	.	+	0	gene_id "GBI_05609"; transcript_id "GBI_05609-RD"; Parent "GBI_05609-RD"; gene_name "GBI_05609"; previous_transcript_id "GBI_05609-RD";
Scaffold29	maker	CDS	677517	677639	.	+	1	gene_id "GBI_05609"; transcript_id "GBI_05609-RD"; Parent "GBI_05609-RD"; gene_name "GBI_05609"; previous_transcript_id "GBI_05609-RD";
Scaffold29	maker	CDS	682272	682938	.	+	1	gene_id "GBI_05609"; transcript_id "GBI_05609-RD"; Parent "GBI_05609-RD"; gene_name "GBI_05609"; previous_transcript_id "GBI_05609-RD";
Scaffold29	maker	CDS	716762	716794	.	+	0	gene_id "GBI_05609"; transcript_id "GBI_05609-RD"; Parent "GBI_05609-RD"; gene_name "GBI_05609"; previous_transcript_id "GBI_05609-RD";
Scaffold29	AGAT	five_prime_UTR	621485	622408	.	+	.	gene_id "GBI_05609"; transcript_id "GBI_05609-RD"; Parent "GBI_05609-RD"; gene_name "GBI_05609"; previous_transcript_id "GBI_05609-RD";
Scaffold29	AGAT	five_prime_UTR	622496	622874	.	+	.	gene_id "GBI_05609"; transcript_id "GBI_05609-RD"; Parent "GBI_05609-RD"; gene_name "GBI_05609"; previous_transcript_id "GBI_05609-RD";
Scaffold29	AGAT	three_prime_UTR	716795	716977	.	+	.	gene_id "GBI_05609"; transcript_id "GBI_05609-RD"; Parent "GBI_05609-RD"; gene_name "GBI_05609"; previous_transcript_id "GBI_05609-RD";
Scaffold29	AGAT	three_prime_UTR	717197	717304	.	+	.	gene_id "GBI_05609"; transcript_id "GBI_05609-RD"; Parent "GBI_05609-RD"; gene_name "GBI_05609"; previous_transcript_id "GBI_05609-RD";
Scaffold29	AGAT	three_prime_UTR	718363	718534	.	+	.	gene_id "GBI_05609"; transcript_id "GBI_05609-RD"; Parent "GBI_05609-RD"; gene_name "GBI_05609"; previous_transcript_id "GBI_05609-RD";
Scaffold29	AGAT	three_prime_UTR	720729	720836	.	+	.	gene_id "GBI_05609"; transcript_id "GBI_05609-RD"; Parent "GBI_05609-RD"; gene_name "GBI_05609"; previous_transcript_id "GBI_05609-RD";
Scaffold29	AGAT	three_prime_UTR	721474	721564	.	+	.	gene_id "GBI_05609"; transcript_id "GBI_05609-RD"; Parent "GBI_05609-RD"; gene_name "GBI_05609"; previous_transcript_id "GBI_05609-RD";
Scaffold29	AGAT	three_prime_UTR	721693	721852	.	+	.	gene_id "GBI_05609"; transcript_id "GBI_05609-RD"; Parent "GBI_05609-RD"; gene_name "GBI_05609"; previous_transcript_id "GBI_05609-RD";
Scaffold29	AGAT	three_prime_UTR	728011	728204	.	+	.	gene_id "GBI_05609"; transcript_id "GBI_05609-RD"; Parent "GBI_05609-RD"; gene_name "GBI_05609"; previous_transcript_id "GBI_05609-RD";
Scaffold29	AGAT	three_prime_UTR	731750	731884	.	+	.	gene_id "GBI_05609"; transcript_id "GBI_05609-RD"; Parent "GBI_05609-RD"; gene_name "GBI_05609"; previous_transcript_id "GBI_05609-RD";
Scaffold29	AGAT	three_prime_UTR	734912	737977	.	+	.	gene_id "GBI_05609"; transcript_id "GBI_05609-RD"; Parent "GBI_05609-RD"; gene_name "GBI_05609"; previous_transcript_id "GBI_05609-RD";
Scaffold29	AGAT	transcript	621811	737977	.	+	.	gene_id "GBI_05609"; transcript_id "GBI_05609-RE"; Parent "GBI_05609"; gene_name "GBI_05609";
Scaffold29	maker	exon	621811	622193	.	+	.	gene_id "GBI_05609"; transcript_id "GBI_05609-RE"; Parent "GBI_05609-RE"; gene_name "GBI_05609"; previous_transcript_id "GBI_05609-RE";
Scaffold29	maker	exon	622496	624382	.	+	.	gene_id "GBI_05609"; transcript_id "GBI_05609-RE"; Parent "GBI_05609-RE"; gene_name "GBI_05609"; previous_transcript_id "GBI_05609-RE";
Scaffold29	maker	exon	677517	677639	.	+	.	gene_id "GBI_05609"; transcript_id "GBI_05609-RE"; Parent "GBI_05609-RE"; gene_name "GBI_05609"; previous_transcript_id "GBI_05609-RE";
Scaffold29	maker	exon	682272	682938	.	+	.	gene_id "GBI_05609"; transcript_id "GBI_05609-RE"; Parent "GBI_05609-RE"; gene_name "GBI_05609"; previous_transcript_id "GBI_05609-RE";
Scaffold29	maker	exon	716762	716977	.	+	.	gene_id "GBI_05609"; transcript_id "GBI_05609-RE"; Parent "GBI_05609-RE"; gene_name "GBI_05609"; previous_transcript_id "GBI_05609-RE";
Scaffold29	maker	exon	717197	717304	.	+	.	gene_id "GBI_05609"; transcript_id "GBI_05609-RE"; Parent "GBI_05609-RE"; gene_name "GBI_05609"; previous_transcript_id "GBI_05609-RE";
Scaffold29	maker	exon	718363	718534	.	+	.	gene_id "GBI_05609"; transcript_id "GBI_05609-RE"; Parent "GBI_05609-RE"; gene_name "GBI_05609"; previous_transcript_id "GBI_05609-RE";
Scaffold29	maker	exon	720729	720836	.	+	.	gene_id "GBI_05609"; transcript_id "GBI_05609-RE"; Parent "GBI_05609-RE"; gene_name "GBI_05609"; previous_transcript_id "GBI_05609-RE";
Scaffold29	maker	exon	721474	721564	.	+	.	gene_id "GBI_05609"; transcript_id "GBI_05609-RE"; Parent "GBI_05609-RE"; gene_name "GBI_05609"; previous_transcript_id "GBI_05609-RE";
Scaffold29	maker	exon	721693	721852	.	+	.	gene_id "GBI_05609"; transcript_id "GBI_05609-RE"; Parent "GBI_05609-RE"; gene_name "GBI_05609"; previous_transcript_id "GBI_05609-RE";
Scaffold29	maker	exon	728011	728204	.	+	.	gene_id "GBI_05609"; transcript_id "GBI_05609-RE"; Parent "GBI_05609-RE"; gene_name "GBI_05609"; previous_transcript_id "GBI_05609-RE";
Scaffold29	maker	exon	731750	731884	.	+	.	gene_id "GBI_05609"; transcript_id "GBI_05609-RE"; Parent "GBI_05609-RE"; gene_name "GBI_05609"; previous_transcript_id "GBI_05609-RE";
Scaffold29	maker	exon	734912	737977	.	+	.	gene_id "GBI_05609"; transcript_id "GBI_05609-RE"; Parent "GBI_05609-RE"; gene_name "GBI_05609"; previous_transcript_id "GBI_05609-RE";
Scaffold29	maker	CDS	622875	624382	.	+	0	gene_id "GBI_05609"; transcript_id "GBI_05609-RE"; Parent "GBI_05609-RE"; gene_name "GBI_05609"; previous_transcript_id "GBI_05609-RE";
Scaffold29	maker	CDS	677517	677639	.	+	1	gene_id "GBI_05609"; transcript_id "GBI_05609-RE"; Parent "GBI_05609-RE"; gene_name "GBI_05609"; previous_transcript_id "GBI_05609-RE";
Scaffold29	maker	CDS	682272	682938	.	+	1	gene_id "GBI_05609"; transcript_id "GBI_05609-RE"; Parent "GBI_05609-RE"; gene_name "GBI_05609"; previous_transcript_id "GBI_05609-RE";
Scaffold29	maker	CDS	716762	716794	.	+	0	gene_id "GBI_05609"; transcript_id "GBI_05609-RE"; Parent "GBI_05609-RE"; gene_name "GBI_05609"; previous_transcript_id "GBI_05609-RE";
Scaffold29	AGAT	five_prime_UTR	621811	622193	.	+	.	gene_id "GBI_05609"; transcript_id "GBI_05609-RE"; Parent "GBI_05609-RE"; gene_name "GBI_05609"; previous_transcript_id "GBI_05609-RE";
Scaffold29	AGAT	five_prime_UTR	622496	622874	.	+	.	gene_id "GBI_05609"; transcript_id "GBI_05609-RE"; Parent "GBI_05609-RE"; gene_name "GBI_05609"; previous_transcript_id "GBI_05609-RE";
Scaffold29	AGAT	three_prime_UTR	716795	716977	.	+	.	gene_id "GBI_05609"; transcript_id "GBI_05609-RE"; Parent "GBI_05609-RE"; gene_name "GBI_05609"; previous_transcript_id "GBI_05609-RE";
Scaffold29	AGAT	three_prime_UTR	717197	717304	.	+	.	gene_id "GBI_05609"; transcript_id "GBI_05609-RE"; Parent "GBI_05609-RE"; gene_name "GBI_05609"; previous_transcript_id "GBI_05609-RE";
Scaffold29	AGAT	three_prime_UTR	718363	718534	.	+	.	gene_id "GBI_05609"; transcript_id "GBI_05609-RE"; Parent "GBI_05609-RE"; gene_name "GBI_05609"; previous_transcript_id "GBI_05609-RE";
Scaffold29	AGAT	three_prime_UTR	720729	720836	.	+	.	gene_id "GBI_05609"; transcript_id "GBI_05609-RE"; Parent "GBI_05609-RE"; gene_name "GBI_05609"; previous_transcript_id "GBI_05609-RE";
Scaffold29	AGAT	three_prime_UTR	721474	721564	.	+	.	gene_id "GBI_05609"; transcript_id "GBI_05609-RE"; Parent "GBI_05609-RE"; gene_name "GBI_05609"; previous_transcript_id "GBI_05609-RE";
Scaffold29	AGAT	three_prime_UTR	721693	721852	.	+	.	gene_id "GBI_05609"; transcript_id "GBI_05609-RE"; Parent "GBI_05609-RE"; gene_name "GBI_05609"; previous_transcript_id "GBI_05609-RE";
Scaffold29	AGAT	three_prime_UTR	728011	728204	.	+	.	gene_id "GBI_05609"; transcript_id "GBI_05609-RE"; Parent "GBI_05609-RE"; gene_name "GBI_05609"; previous_transcript_id "GBI_05609-RE";
Scaffold29	AGAT	three_prime_UTR	731750	731884	.	+	.	gene_id "GBI_05609"; transcript_id "GBI_05609-RE"; Parent "GBI_05609-RE"; gene_name "GBI_05609"; previous_transcript_id "GBI_05609-RE";
Scaffold29	AGAT	three_prime_UTR	734912	737977	.	+	.	gene_id "GBI_05609"; transcript_id "GBI_05609-RE"; Parent "GBI_05609-RE"; gene_name "GBI_05609"; previous_transcript_id "GBI_05609-RE";
Scaffold29	AGAT	transcript	682776	737977	.	+	.	gene_id "GBI_05609"; transcript_id "GBI_05609-RF"; Parent "GBI_05609"; gene_name "GBI_05609";
Scaffold29	maker	exon	682776	682938	.	+	.	gene_id "GBI_05609"; transcript_id "GBI_05609-RF"; Parent "GBI_05609-RF"; gene_name "GBI_05609"; previous_transcript_id "GBI_05609-RF";
Scaffold29	maker	exon	716762	716977	.	+	.	gene_id "GBI_05609"; transcript_id "GBI_05609-RF"; Parent "GBI_05609-RF"; gene_name "GBI_05609"; previous_transcript_id "GBI_05609-RF";
Scaffold29	maker	exon	717197	717304	.	+	.	gene_id "GBI_05609"; transcript_id "GBI_05609-RF"; Parent "GBI_05609-RF"; gene_name "GBI_05609"; previous_transcript_id "GBI_05609-RF";
Scaffold29	maker	exon	718363	718534	.	+	.	gene_id "GBI_05609"; transcript_id "GBI_05609-RF"; Parent "GBI_05609-RF"; gene_name "GBI_05609"; previous_transcript_id "GBI_05609-RF";
Scaffold29	maker	exon	720729	720836	.	+	.	gene_id "GBI_05609"; transcript_id "GBI_05609-RF"; Parent "GBI_05609-RF"; gene_name "GBI_05609"; previous_transcript_id "GBI_05609-RF";
Scaffold29	maker	exon	721474	721564	.	+	.	gene_id "GBI_05609"; transcript_id "GBI_05609-RF"; Parent "GBI_05609-RF"; gene_name "GBI_05609"; previous_transcript_id "GBI_05609-RF";
Scaffold29	maker	exon	721693	721852	.	+	.	gene_id "GBI_05609"; transcript_id "GBI_05609-RF"; Parent "GBI_05609-RF"; gene_name "GBI_05609"; previous_transcript_id "GBI_05609-RF";
Scaffold29	maker	exon	728011	728204	.	+	.	gene_id "GBI_05609"; transcript_id "GBI_05609-RF"; Parent "GBI_05609-RF"; gene_name "GBI_05609"; previous_transcript_id "GBI_05609-RF";
Scaffold29	maker	exon	731750	731884	.	+	.	gene_id "GBI_05609"; transcript_id "GBI_05609-RF"; Parent "GBI_05609-RF"; gene_name "GBI_05609"; previous_transcript_id "GBI_05609-RF";
Scaffold29	maker	exon	734912	737977	.	+	.	gene_id "GBI_05609"; transcript_id "GBI_05609-RF"; Parent "GBI_05609-RF"; gene_name "GBI_05609"; previous_transcript_id "GBI_05609-RF";
Scaffold29	maker	CDS	716794	716977	.	+	0	gene_id "GBI_05609"; transcript_id "GBI_05609-RF"; Parent "GBI_05609-RF"; gene_name "GBI_05609"; previous_transcript_id "GBI_05609-RF";
Scaffold29	maker	CDS	717197	717304	.	+	2	gene_id "GBI_05609"; transcript_id "GBI_05609-RF"; Parent "GBI_05609-RF"; gene_name "GBI_05609"; previous_transcript_id "GBI_05609-RF";
Scaffold29	maker	CDS	718363	718534	.	+	2	gene_id "GBI_05609"; transcript_id "GBI_05609-RF"; Parent "GBI_05609-RF"; gene_name "GBI_05609"; previous_transcript_id "GBI_05609-RF";
Scaffold29	maker	CDS	720729	720836	.	+	1	gene_id "GBI_05609"; transcript_id "GBI_05609-RF"; Parent "GBI_05609-RF"; gene_name "GBI_05609"; previous_transcript_id "GBI_05609-RF";
Scaffold29	maker	CDS	721474	721564	.	+	1	gene_id "GBI_05609"; transcript_id "GBI_05609-RF"; Parent "GBI_05609-RF"; gene_name "GBI_05609"; previous_transcript_id "GBI_05609-RF";
Scaffold29	maker	CDS	721693	721852	.	+	0	gene_id "GBI_05609"; transcript_id "GBI_05609-RF"; Parent "GBI_05609-RF"; gene_name "GBI_05609"; previous_transcript_id "GBI_05609-RF";
Scaffold29	maker	CDS	728011	728204	.	+	2	gene_id "GBI_05609"; transcript_id "GBI_05609-RF"; Parent "GBI_05609-RF"; gene_name "GBI_05609"; previous_transcript_id "GBI_05609-RF";
Scaffold29	maker	CDS	731750	731884	.	+	0	gene_id "GBI_05609"; transcript_id "GBI_05609-RF"; Parent "GBI_05609-RF"; gene_name "GBI_05609"; previous_transcript_id "GBI_05609-RF";
Scaffold29	maker	CDS	734912	735058	.	+	0	gene_id "GBI_05609"; transcript_id "GBI_05609-RF"; Parent "GBI_05609-RF"; gene_name "GBI_05609"; previous_transcript_id "GBI_05609-RF";
Scaffold29	AGAT	five_prime_UTR	682776	682938	.	+	.	gene_id "GBI_05609"; transcript_id "GBI_05609-RF"; Parent "GBI_05609-RF"; gene_name "GBI_05609"; previous_transcript_id "GBI_05609-RF";
Scaffold29	AGAT	five_prime_UTR	716762	716793	.	+	.	gene_id "GBI_05609"; transcript_id "GBI_05609-RF"; Parent "GBI_05609-RF"; gene_name "GBI_05609"; previous_transcript_id "GBI_05609-RF";
Scaffold29	AGAT	three_prime_UTR	735059	737977	.	+	.	gene_id "GBI_05609"; transcript_id "GBI_05609-RF"; Parent "GBI_05609-RF"; gene_name "GBI_05609"; previous_transcript_id "GBI_05609-RF";
Scaffold29	AGAT	gene	715953	716036	.	-	.	gene_id "GBI_05610"; gene_name "GBI_05610";
Scaffold29	AGAT	transcript	715953	716036	.	-	.	gene_id "GBI_05610"; transcript_id "GBI_05610-RA"; Parent "GBI_05610"; gene_name "GBI_05610";
Scaffold29	maker	exon	715953	715988	.	-	.	gene_id "GBI_05610"; transcript_id "GBI_05610-RA"; Parent "GBI_05610-RA"; gene_name "GBI_05610";
Scaffold29	maker	exon	716001	716036	.	-	.	gene_id "GBI_05610"; transcript_id "GBI_05610-RA"; Parent "GBI_05610-RA"; gene_name "GBI_05610";
Scaffold29	AGAT	gene	761627	769972	.	-	.	gene_id "GBI_05611"; gene_name "GBI_05611";
Scaffold29	AGAT	transcript	761627	769972	.	-	.	gene_id "GBI_05611"; transcript_id "GBI_05611-RA"; Parent "GBI_05611"; gene_name "GBI_05611";
Scaffold29	maker	exon	761627	765159	.	-	.	gene_id "GBI_05611"; transcript_id "GBI_05611-RA"; Parent "GBI_05611-RA"; gene_name "GBI_05611";
Scaffold29	maker	exon	766542	766712	.	-	.	gene_id "GBI_05611"; transcript_id "GBI_05611-RA"; Parent "GBI_05611-RA"; gene_name "GBI_05611";
Scaffold29	maker	exon	767658	767786	.	-	.	gene_id "GBI_05611"; transcript_id "GBI_05611-RA"; Parent "GBI_05611-RA"; gene_name "GBI_05611";
Scaffold29	maker	exon	767913	768060	.	-	.	gene_id "GBI_05611"; transcript_id "GBI_05611-RA"; Parent "GBI_05611-RA"; gene_name "GBI_05611";
Scaffold29	maker	exon	769498	769603	.	-	.	gene_id "GBI_05611"; transcript_id "GBI_05611-RA"; Parent "GBI_05611-RA"; gene_name "GBI_05611";
Scaffold29	maker	exon	769676	769972	.	-	.	gene_id "GBI_05611"; transcript_id "GBI_05611-RA"; Parent "GBI_05611-RA"; gene_name "GBI_05611";
Scaffold29	maker	CDS	764978	765159	.	-	2	gene_id "GBI_05611"; transcript_id "GBI_05611-RA"; Parent "GBI_05611-RA"; gene_name "GBI_05611";
Scaffold29	maker	CDS	766542	766712	.	-	2	gene_id "GBI_05611"; transcript_id "GBI_05611-RA"; Parent "GBI_05611-RA"; gene_name "GBI_05611";
Scaffold29	maker	CDS	767658	767786	.	-	2	gene_id "GBI_05611"; transcript_id "GBI_05611-RA"; Parent "GBI_05611-RA"; gene_name "GBI_05611";
Scaffold29	maker	CDS	767913	768060	.	-	0	gene_id "GBI_05611"; transcript_id "GBI_05611-RA"; Parent "GBI_05611-RA"; gene_name "GBI_05611";
Scaffold29	maker	CDS	769498	769603	.	-	1	gene_id "GBI_05611"; transcript_id "GBI_05611-RA"; Parent "GBI_05611-RA"; gene_name "GBI_05611";
Scaffold29	maker	CDS	769676	769752	.	-	0	gene_id "GBI_05611"; transcript_id "GBI_05611-RA"; Parent "GBI_05611-RA"; gene_name "GBI_05611";
Scaffold29	AGAT	five_prime_UTR	769753	769972	.	-	.	gene_id "GBI_05611"; transcript_id "GBI_05611-RA"; Parent "GBI_05611-RA"; gene_name "GBI_05611";
Scaffold29	AGAT	three_prime_UTR	761627	764977	.	-	.	gene_id "GBI_05611"; transcript_id "GBI_05611-RA"; Parent "GBI_05611-RA"; gene_name "GBI_05611";
Scaffold29	AGAT	gene	769898	783306	.	+	.	gene_id "GBI_05612"; gene_name "GBI_05612";
Scaffold29	AGAT	transcript	769898	778119	.	+	.	gene_id "GBI_05612"; transcript_id "GBI_05612-RA"; Parent "GBI_05612"; gene_name "GBI_05612";
Scaffold29	maker	exon	769898	770078	.	+	.	gene_id "GBI_05612"; transcript_id "GBI_05612-RA"; Parent "GBI_05612-RA"; gene_name "GBI_05612";
Scaffold29	maker	exon	770728	770766	.	+	.	gene_id "GBI_05612"; transcript_id "GBI_05612-RA"; Parent "GBI_05612-RA"; gene_name "GBI_05612";
Scaffold29	maker	exon	774572	774723	.	+	.	gene_id "GBI_05612"; transcript_id "GBI_05612-RA"; Parent "GBI_05612-RA"; gene_name "GBI_05612";
Scaffold29	maker	exon	775590	775730	.	+	.	gene_id "GBI_05612"; transcript_id "GBI_05612-RA"; Parent "GBI_05612-RA"; gene_name "GBI_05612";
Scaffold29	maker	exon	777799	778119	.	+	.	gene_id "GBI_05612"; transcript_id "GBI_05612-RA"; Parent "GBI_05612-RA"; gene_name "GBI_05612";
Scaffold29	AGAT	transcript	769898	783306	.	+	.	gene_id "GBI_05612"; transcript_id "GBI_05612-RB"; Parent "GBI_05612"; gene_name "GBI_05612";
Scaffold29	maker	exon	769898	770078	.	+	.	gene_id "GBI_05612"; transcript_id "GBI_05612-RB"; Parent "GBI_05612-RB"; gene_name "GBI_05612"; previous_transcript_id "GBI_05612-RB";
Scaffold29	maker	exon	770728	770766	.	+	.	gene_id "GBI_05612"; transcript_id "GBI_05612-RB"; Parent "GBI_05612-RB"; gene_name "GBI_05612"; previous_transcript_id "GBI_05612-RB";
Scaffold29	maker	exon	774572	774723	.	+	.	gene_id "GBI_05612"; transcript_id "GBI_05612-RB"; Parent "GBI_05612-RB"; gene_name "GBI_05612"; previous_transcript_id "GBI_05612-RB";
Scaffold29	maker	exon	775590	775730	.	+	.	gene_id "GBI_05612"; transcript_id "GBI_05612-RB"; Parent "GBI_05612-RB"; gene_name "GBI_05612"; previous_transcript_id "GBI_05612-RB";
Scaffold29	maker	exon	777799	778119	.	+	.	gene_id "GBI_05612"; transcript_id "GBI_05612-RB"; Parent "GBI_05612-RB"; gene_name "GBI_05612"; previous_transcript_id "GBI_05612-RB";
Scaffold29	maker	exon	781220	781344	.	+	.	gene_id "GBI_05612"; transcript_id "GBI_05612-RB"; Parent "GBI_05612-RB"; gene_name "GBI_05612"; previous_transcript_id "GBI_05612-RB";
Scaffold29	maker	exon	782425	783306	.	+	.	gene_id "GBI_05612"; transcript_id "GBI_05612-RB"; Parent "GBI_05612-RB"; gene_name "GBI_05612"; previous_transcript_id "GBI_05612-RB";
Scaffold29	StringTie	transcript	774548	778072	.	+	.	gene_id "GBI_05612"; transcript_id "GBI_05612.3"; gene_name "GBI_05612"; oId "STRG.7704.1"; cmp_ref "GBI_05612-RA"; class_code "j"; tss_id "TSS18758";
Scaffold29	StringTie	exon	774548	774723	.	+	.	gene_id "GBI_05612"; transcript_id "GBI_05612.3"; exon_number "1";
Scaffold29	StringTie	exon	775590	775823	.	+	.	gene_id "GBI_05612"; transcript_id "GBI_05612.3"; exon_number "2";
Scaffold29	StringTie	exon	777793	778072	.	+	.	gene_id "GBI_05612"; transcript_id "GBI_05612.3"; exon_number "3";
Scaffold29	maker	CDS	769898	770078	.	+	0	gene_id "GBI_05612"; transcript_id "GBI_05612-RA"; Parent "GBI_05612-RA"; gene_name "GBI_05612";
Scaffold29	maker	CDS	770728	770766	.	+	2	gene_id "GBI_05612"; transcript_id "GBI_05612-RA"; Parent "GBI_05612-RA"; gene_name "GBI_05612";
Scaffold29	maker	CDS	774572	774723	.	+	2	gene_id "GBI_05612"; transcript_id "GBI_05612-RA"; Parent "GBI_05612-RA"; gene_name "GBI_05612";
Scaffold29	maker	CDS	775590	775730	.	+	0	gene_id "GBI_05612"; transcript_id "GBI_05612-RA"; Parent "GBI_05612-RA"; gene_name "GBI_05612";
Scaffold29	maker	CDS	777799	778119	.	+	0	gene_id "GBI_05612"; transcript_id "GBI_05612-RA"; Parent "GBI_05612-RA"; gene_name "GBI_05612";
Scaffold29	maker	CDS	769898	770078	.	+	0	gene_id "GBI_05612"; transcript_id "GBI_05612-RB"; Parent "GBI_05612-RB"; gene_name "GBI_05612"; previous_transcript_id "GBI_05612-RB";
Scaffold29	maker	CDS	770728	770766	.	+	2	gene_id "GBI_05612"; transcript_id "GBI_05612-RB"; Parent "GBI_05612-RB"; gene_name "GBI_05612"; previous_transcript_id "GBI_05612-RB";
Scaffold29	maker	CDS	774572	774723	.	+	2	gene_id "GBI_05612"; transcript_id "GBI_05612-RB"; Parent "GBI_05612-RB"; gene_name "GBI_05612"; previous_transcript_id "GBI_05612-RB";
Scaffold29	maker	CDS	775590	775730	.	+	0	gene_id "GBI_05612"; transcript_id "GBI_05612-RB"; Parent "GBI_05612-RB"; gene_name "GBI_05612"; previous_transcript_id "GBI_05612-RB";
Scaffold29	maker	CDS	777799	778119	.	+	0	gene_id "GBI_05612"; transcript_id "GBI_05612-RB"; Parent "GBI_05612-RB"; gene_name "GBI_05612"; previous_transcript_id "GBI_05612-RB";
Scaffold29	maker	CDS	781220	781344	.	+	0	gene_id "GBI_05612"; transcript_id "GBI_05612-RB"; Parent "GBI_05612-RB"; gene_name "GBI_05612"; previous_transcript_id "GBI_05612-RB";
Scaffold29	maker	CDS	782425	782467	.	+	1	gene_id "GBI_05612"; transcript_id "GBI_05612-RB"; Parent "GBI_05612-RB"; gene_name "GBI_05612"; previous_transcript_id "GBI_05612-RB";
Scaffold29	AGAT	three_prime_UTR	782468	783306	.	+	.	gene_id "GBI_05612"; transcript_id "GBI_05612-RB"; Parent "GBI_05612-RB"; gene_name "GBI_05612"; previous_transcript_id "GBI_05612-RB";
Scaffold29	AGAT	gene	811999	856846	.	+	.	gene_id "GBI_05613"; gene_name "GBI_05613";
Scaffold29	AGAT	transcript	811999	850134	.	+	.	gene_id "GBI_05613"; transcript_id "GBI_05613-RA"; Parent "GBI_05613"; gene_name "GBI_05613";
Scaffold29	maker	exon	811999	812028	.	+	.	gene_id "GBI_05613"; transcript_id "GBI_05613-RA"; Parent "GBI_05613-RA"; gene_name "GBI_05613";
Scaffold29	maker	exon	812754	812921	.	+	.	gene_id "GBI_05613"; transcript_id "GBI_05613-RA"; Parent "GBI_05613-RA"; gene_name "GBI_05613";
Scaffold29	maker	exon	849936	850134	.	+	.	gene_id "GBI_05613"; transcript_id "GBI_05613-RA"; Parent "GBI_05613-RA"; gene_name "GBI_05613";
Scaffold29	maker	CDS	811999	812028	.	+	0	gene_id "GBI_05613"; transcript_id "GBI_05613-RA"; Parent "GBI_05613-RA"; gene_name "GBI_05613";
Scaffold29	maker	CDS	812754	812921	.	+	0	gene_id "GBI_05613"; transcript_id "GBI_05613-RA"; Parent "GBI_05613-RA"; gene_name "GBI_05613";
Scaffold29	maker	CDS	849936	850028	.	+	0	gene_id "GBI_05613"; transcript_id "GBI_05613-RA"; Parent "GBI_05613-RA"; gene_name "GBI_05613";
Scaffold29	AGAT	three_prime_UTR	850029	850134	.	+	.	gene_id "GBI_05613"; transcript_id "GBI_05613-RA"; Parent "GBI_05613-RA"; gene_name "GBI_05613";
Scaffold29	AGAT	transcript	811999	856846	.	+	.	gene_id "GBI_05613"; transcript_id "GBI_05613-RB"; Parent "GBI_05613"; gene_name "GBI_05613";
Scaffold29	maker	exon	811999	812028	.	+	.	gene_id "GBI_05613"; transcript_id "GBI_05613-RB"; Parent "GBI_05613-RB"; gene_name "GBI_05613"; previous_transcript_id "GBI_05613-RB";
Scaffold29	maker	exon	812754	812874	.	+	.	gene_id "GBI_05613"; transcript_id "GBI_05613-RB"; Parent "GBI_05613-RB"; gene_name "GBI_05613"; previous_transcript_id "GBI_05613-RB";
Scaffold29	maker	exon	834170	834218	.	+	.	gene_id "GBI_05613"; transcript_id "GBI_05613-RB"; Parent "GBI_05613-RB"; gene_name "GBI_05613"; previous_transcript_id "GBI_05613-RB";
Scaffold29	maker	exon	850695	850819	.	+	.	gene_id "GBI_05613"; transcript_id "GBI_05613-RB"; Parent "GBI_05613-RB"; gene_name "GBI_05613"; previous_transcript_id "GBI_05613-RB";
Scaffold29	maker	exon	850878	851043	.	+	.	gene_id "GBI_05613"; transcript_id "GBI_05613-RB"; Parent "GBI_05613-RB"; gene_name "GBI_05613"; previous_transcript_id "GBI_05613-RB";
Scaffold29	maker	exon	851392	851463	.	+	.	gene_id "GBI_05613"; transcript_id "GBI_05613-RB"; Parent "GBI_05613-RB"; gene_name "GBI_05613"; previous_transcript_id "GBI_05613-RB";
Scaffold29	maker	exon	853227	853298	.	+	.	gene_id "GBI_05613"; transcript_id "GBI_05613-RB"; Parent "GBI_05613-RB"; gene_name "GBI_05613"; previous_transcript_id "GBI_05613-RB";
Scaffold29	maker	exon	853581	853694	.	+	.	gene_id "GBI_05613"; transcript_id "GBI_05613-RB"; Parent "GBI_05613-RB"; gene_name "GBI_05613"; previous_transcript_id "GBI_05613-RB";
Scaffold29	maker	exon	856774	856846	.	+	.	gene_id "GBI_05613"; transcript_id "GBI_05613-RB"; Parent "GBI_05613-RB"; gene_name "GBI_05613"; previous_transcript_id "GBI_05613-RB";
Scaffold29	maker	CDS	811999	812028	.	+	0	gene_id "GBI_05613"; transcript_id "GBI_05613-RB"; Parent "GBI_05613-RB"; gene_name "GBI_05613"; previous_transcript_id "GBI_05613-RB";
Scaffold29	maker	CDS	812754	812874	.	+	0	gene_id "GBI_05613"; transcript_id "GBI_05613-RB"; Parent "GBI_05613-RB"; gene_name "GBI_05613"; previous_transcript_id "GBI_05613-RB";
Scaffold29	maker	CDS	834170	834218	.	+	2	gene_id "GBI_05613"; transcript_id "GBI_05613-RB"; Parent "GBI_05613-RB"; gene_name "GBI_05613"; previous_transcript_id "GBI_05613-RB";
Scaffold29	maker	CDS	850695	850819	.	+	1	gene_id "GBI_05613"; transcript_id "GBI_05613-RB"; Parent "GBI_05613-RB"; gene_name "GBI_05613"; previous_transcript_id "GBI_05613-RB";
Scaffold29	maker	CDS	850878	851043	.	+	2	gene_id "GBI_05613"; transcript_id "GBI_05613-RB"; Parent "GBI_05613-RB"; gene_name "GBI_05613"; previous_transcript_id "GBI_05613-RB";
Scaffold29	maker	CDS	851392	851463	.	+	1	gene_id "GBI_05613"; transcript_id "GBI_05613-RB"; Parent "GBI_05613-RB"; gene_name "GBI_05613"; previous_transcript_id "GBI_05613-RB";
Scaffold29	maker	CDS	853227	853298	.	+	1	gene_id "GBI_05613"; transcript_id "GBI_05613-RB"; Parent "GBI_05613-RB"; gene_name "GBI_05613"; previous_transcript_id "GBI_05613-RB";
Scaffold29	maker	CDS	853581	853694	.	+	1	gene_id "GBI_05613"; transcript_id "GBI_05613-RB"; Parent "GBI_05613-RB"; gene_name "GBI_05613"; previous_transcript_id "GBI_05613-RB";
Scaffold29	maker	CDS	856774	856846	.	+	1	gene_id "GBI_05613"; transcript_id "GBI_05613-RB"; Parent "GBI_05613-RB"; gene_name "GBI_05613"; previous_transcript_id "GBI_05613-RB";
Scaffold29	AGAT	transcript	850542	856846	.	+	.	gene_id "GBI_05613"; transcript_id "GBI_05613-RC"; Parent "GBI_05613"; gene_name "GBI_05613";
Scaffold29	maker	exon	850542	850566	.	+	.	gene_id "GBI_05613"; transcript_id "GBI_05613-RC"; Parent "GBI_05613-RC"; gene_name "GBI_05613"; previous_transcript_id "GBI_05613-RC";
Scaffold29	maker	exon	850709	850819	.	+	.	gene_id "GBI_05613"; transcript_id "GBI_05613-RC"; Parent "GBI_05613-RC"; gene_name "GBI_05613"; previous_transcript_id "GBI_05613-RC";
Scaffold29	maker	exon	850878	851043	.	+	.	gene_id "GBI_05613"; transcript_id "GBI_05613-RC"; Parent "GBI_05613-RC"; gene_name "GBI_05613"; previous_transcript_id "GBI_05613-RC";
Scaffold29	maker	exon	851392	851463	.	+	.	gene_id "GBI_05613"; transcript_id "GBI_05613-RC"; Parent "GBI_05613-RC"; gene_name "GBI_05613"; previous_transcript_id "GBI_05613-RC";
Scaffold29	maker	exon	853227	853298	.	+	.	gene_id "GBI_05613"; transcript_id "GBI_05613-RC"; Parent "GBI_05613-RC"; gene_name "GBI_05613"; previous_transcript_id "GBI_05613-RC";
Scaffold29	maker	exon	853581	853694	.	+	.	gene_id "GBI_05613"; transcript_id "GBI_05613-RC"; Parent "GBI_05613-RC"; gene_name "GBI_05613"; previous_transcript_id "GBI_05613-RC";
Scaffold29	maker	exon	856774	856846	.	+	.	gene_id "GBI_05613"; transcript_id "GBI_05613-RC"; Parent "GBI_05613-RC"; gene_name "GBI_05613"; previous_transcript_id "GBI_05613-RC";
Scaffold29	maker	CDS	850542	850566	.	+	0	gene_id "GBI_05613"; transcript_id "GBI_05613-RC"; Parent "GBI_05613-RC"; gene_name "GBI_05613"; previous_transcript_id "GBI_05613-RC";
Scaffold29	maker	CDS	850709	850819	.	+	2	gene_id "GBI_05613"; transcript_id "GBI_05613-RC"; Parent "GBI_05613-RC"; gene_name "GBI_05613"; previous_transcript_id "GBI_05613-RC";
Scaffold29	maker	CDS	850878	851043	.	+	2	gene_id "GBI_05613"; transcript_id "GBI_05613-RC"; Parent "GBI_05613-RC"; gene_name "GBI_05613"; previous_transcript_id "GBI_05613-RC";
Scaffold29	maker	CDS	851392	851463	.	+	1	gene_id "GBI_05613"; transcript_id "GBI_05613-RC"; Parent "GBI_05613-RC"; gene_name "GBI_05613"; previous_transcript_id "GBI_05613-RC";
Scaffold29	maker	CDS	853227	853298	.	+	1	gene_id "GBI_05613"; transcript_id "GBI_05613-RC"; Parent "GBI_05613-RC"; gene_name "GBI_05613"; previous_transcript_id "GBI_05613-RC";
Scaffold29	maker	CDS	853581	853694	.	+	1	gene_id "GBI_05613"; transcript_id "GBI_05613-RC"; Parent "GBI_05613-RC"; gene_name "GBI_05613"; previous_transcript_id "GBI_05613-RC";
Scaffold29	maker	CDS	856774	856846	.	+	1	gene_id "GBI_05613"; transcript_id "GBI_05613-RC"; Parent "GBI_05613-RC"; gene_name "GBI_05613"; previous_transcript_id "GBI_05613-RC";
Scaffold29	AGAT	gene	857787	859897	.	+	.	gene_id "GBI_05614"; gene_name "GBI_05614";
Scaffold29	AGAT	transcript	857787	859897	.	+	.	gene_id "GBI_05614"; transcript_id "GBI_05614-RA"; Parent "GBI_05614"; gene_name "GBI_05614";
Scaffold29	maker	exon	857787	857799	.	+	.	gene_id "GBI_05614"; transcript_id "GBI_05614-RA"; Parent "GBI_05614-RA"; gene_name "GBI_05614";
Scaffold29	maker	exon	857916	858088	.	+	.	gene_id "GBI_05614"; transcript_id "GBI_05614-RA"; Parent "GBI_05614-RA"; gene_name "GBI_05614";
Scaffold29	maker	exon	859466	859897	.	+	.	gene_id "GBI_05614"; transcript_id "GBI_05614-RA"; Parent "GBI_05614-RA"; gene_name "GBI_05614";
Scaffold29	maker	CDS	857787	857799	.	+	0	gene_id "GBI_05614"; transcript_id "GBI_05614-RA"; Parent "GBI_05614-RA"; gene_name "GBI_05614";
Scaffold29	maker	CDS	857916	858088	.	+	2	gene_id "GBI_05614"; transcript_id "GBI_05614-RA"; Parent "GBI_05614-RA"; gene_name "GBI_05614";
Scaffold29	maker	CDS	859466	859897	.	+	0	gene_id "GBI_05614"; transcript_id "GBI_05614-RA"; Parent "GBI_05614-RA"; gene_name "GBI_05614";
Scaffold29	AGAT	gene	862337	879810	.	+	.	gene_id "GBI_05615"; gene_name "GBI_05615";
Scaffold29	AGAT	transcript	862337	879810	.	+	.	gene_id "GBI_05615"; transcript_id "GBI_05615-RA"; Parent "GBI_05615"; gene_name "GBI_05615";
Scaffold29	maker	exon	862337	862670	.	+	.	gene_id "GBI_05615"; transcript_id "GBI_05615-RA"; Parent "GBI_05615-RA"; gene_name "GBI_05615";
Scaffold29	maker	exon	862957	863246	.	+	.	gene_id "GBI_05615"; transcript_id "GBI_05615-RA"; Parent "GBI_05615-RA"; gene_name "GBI_05615";
Scaffold29	maker	exon	877338	877455	.	+	.	gene_id "GBI_05615"; transcript_id "GBI_05615-RA"; Parent "GBI_05615-RA"; gene_name "GBI_05615";
Scaffold29	maker	exon	879692	879810	.	+	.	gene_id "GBI_05615"; transcript_id "GBI_05615-RA"; Parent "GBI_05615-RA"; gene_name "GBI_05615";
Scaffold29	maker	CDS	862337	862670	.	+	0	gene_id "GBI_05615"; transcript_id "GBI_05615-RA"; Parent "GBI_05615-RA"; gene_name "GBI_05615";
Scaffold29	maker	CDS	862957	863246	.	+	2	gene_id "GBI_05615"; transcript_id "GBI_05615-RA"; Parent "GBI_05615-RA"; gene_name "GBI_05615";
Scaffold29	maker	CDS	877338	877455	.	+	0	gene_id "GBI_05615"; transcript_id "GBI_05615-RA"; Parent "GBI_05615-RA"; gene_name "GBI_05615";
Scaffold29	maker	CDS	879692	879723	.	+	2	gene_id "GBI_05615"; transcript_id "GBI_05615-RA"; Parent "GBI_05615-RA"; gene_name "GBI_05615";
Scaffold29	AGAT	three_prime_UTR	879724	879810	.	+	.	gene_id "GBI_05615"; transcript_id "GBI_05615-RA"; Parent "GBI_05615-RA"; gene_name "GBI_05615";
Scaffold29	AGAT	gene	932755	1082485	.	+	.	gene_id "GBI_05616"; gene_name "GBI_05616";
Scaffold29	AGAT	transcript	932755	1082485	.	+	.	gene_id "GBI_05616"; transcript_id "GBI_05616-RA"; Parent "GBI_05616"; gene_name "GBI_05616";
Scaffold29	maker	exon	932755	932966	.	+	.	gene_id "GBI_05616"; transcript_id "GBI_05616-RA"; Parent "GBI_05616-RA"; gene_name "GBI_05616";
Scaffold29	maker	exon	937606	937672	.	+	.	gene_id "GBI_05616"; transcript_id "GBI_05616-RA"; Parent "GBI_05616-RA"; gene_name "GBI_05616";
Scaffold29	maker	exon	937680	937701	.	+	.	gene_id "GBI_05616"; transcript_id "GBI_05616-RA"; Parent "GBI_05616-RA"; gene_name "GBI_05616";
Scaffold29	maker	exon	1082400	1082485	.	+	.	gene_id "GBI_05616"; transcript_id "GBI_05616-RA"; Parent "GBI_05616-RA"; gene_name "GBI_05616";
Scaffold29	maker	CDS	932755	932966	.	+	0	gene_id "GBI_05616"; transcript_id "GBI_05616-RA"; Parent "GBI_05616-RA"; gene_name "GBI_05616";
Scaffold29	maker	CDS	937606	937672	.	+	1	gene_id "GBI_05616"; transcript_id "GBI_05616-RA"; Parent "GBI_05616-RA"; gene_name "GBI_05616";
Scaffold29	maker	CDS	937680	937701	.	+	0	gene_id "GBI_05616"; transcript_id "GBI_05616-RA"; Parent "GBI_05616-RA"; gene_name "GBI_05616";
Scaffold29	maker	CDS	1082400	1082485	.	+	2	gene_id "GBI_05616"; transcript_id "GBI_05616-RA"; Parent "GBI_05616-RA"; gene_name "GBI_05616";
Scaffold29	AGAT	gene	1314792	1341386	.	+	.	gene_id "GBI_05619"; gene_name "GBI_05619";
Scaffold29	AGAT	transcript	1314792	1340403	.	+	.	gene_id "GBI_05619"; transcript_id "GBI_05619-RA"; Parent "GBI_05619"; gene_name "GBI_05619";
Scaffold29	maker	exon	1314792	1315062	.	+	.	gene_id "GBI_05619"; transcript_id "GBI_05619-RA"; Parent "GBI_05619-RA"; gene_name "GBI_05619";
Scaffold29	maker	exon	1315240	1315630	.	+	.	gene_id "GBI_05619"; transcript_id "GBI_05619-RA"; Parent "GBI_05619-RA"; gene_name "GBI_05619";
Scaffold29	maker	exon	1317796	1318085	.	+	.	gene_id "GBI_05619"; transcript_id "GBI_05619-RA"; Parent "GBI_05619-RA"; gene_name "GBI_05619";
Scaffold29	maker	exon	1319323	1319469	.	+	.	gene_id "GBI_05619"; transcript_id "GBI_05619-RA"; Parent "GBI_05619-RA"; gene_name "GBI_05619";
Scaffold29	maker	exon	1323856	1324193	.	+	.	gene_id "GBI_05619"; transcript_id "GBI_05619-RA"; Parent "GBI_05619-RA"; gene_name "GBI_05619";
Scaffold29	maker	exon	1325975	1326131	.	+	.	gene_id "GBI_05619"; transcript_id "GBI_05619-RA"; Parent "GBI_05619-RA"; gene_name "GBI_05619";
Scaffold29	maker	exon	1327915	1328055	.	+	.	gene_id "GBI_05619"; transcript_id "GBI_05619-RA"; Parent "GBI_05619-RA"; gene_name "GBI_05619";
Scaffold29	maker	exon	1328336	1328440	.	+	.	gene_id "GBI_05619"; transcript_id "GBI_05619-RA"; Parent "GBI_05619-RA"; gene_name "GBI_05619";
Scaffold29	maker	exon	1331458	1331565	.	+	.	gene_id "GBI_05619"; transcript_id "GBI_05619-RA"; Parent "GBI_05619-RA"; gene_name "GBI_05619";
Scaffold29	maker	exon	1331759	1331959	.	+	.	gene_id "GBI_05619"; transcript_id "GBI_05619-RA"; Parent "GBI_05619-RA"; gene_name "GBI_05619";
Scaffold29	maker	exon	1332038	1332305	.	+	.	gene_id "GBI_05619"; transcript_id "GBI_05619-RA"; Parent "GBI_05619-RA"; gene_name "GBI_05619";
Scaffold29	maker	exon	1332646	1332755	.	+	.	gene_id "GBI_05619"; transcript_id "GBI_05619-RA"; Parent "GBI_05619-RA"; gene_name "GBI_05619";
Scaffold29	maker	exon	1333950	1334116	.	+	.	gene_id "GBI_05619"; transcript_id "GBI_05619-RA"; Parent "GBI_05619-RA"; gene_name "GBI_05619";
Scaffold29	maker	exon	1334190	1334325	.	+	.	gene_id "GBI_05619"; transcript_id "GBI_05619-RA"; Parent "GBI_05619-RA"; gene_name "GBI_05619";
Scaffold29	maker	exon	1335600	1335612	.	+	.	gene_id "GBI_05619"; transcript_id "GBI_05619-RA"; Parent "GBI_05619-RA"; gene_name "GBI_05619";
Scaffold29	maker	exon	1335698	1335753	.	+	.	gene_id "GBI_05619"; transcript_id "GBI_05619-RA"; Parent "GBI_05619-RA"; gene_name "GBI_05619";
Scaffold29	maker	exon	1335867	1336033	.	+	.	gene_id "GBI_05619"; transcript_id "GBI_05619-RA"; Parent "GBI_05619-RA"; gene_name "GBI_05619";
Scaffold29	maker	exon	1337455	1337572	.	+	.	gene_id "GBI_05619"; transcript_id "GBI_05619-RA"; Parent "GBI_05619-RA"; gene_name "GBI_05619";
Scaffold29	maker	exon	1337844	1340403	.	+	.	gene_id "GBI_05619"; transcript_id "GBI_05619-RA"; Parent "GBI_05619-RA"; gene_name "GBI_05619";
Scaffold29	AGAT	transcript	1314792	1340403	.	+	.	gene_id "GBI_05619"; transcript_id "GBI_05619-RB"; Parent "GBI_05619"; gene_name "GBI_05619";
Scaffold29	maker	exon	1314792	1315062	.	+	.	gene_id "GBI_05619"; transcript_id "GBI_05619-RB"; Parent "GBI_05619-RB"; gene_name "GBI_05619"; previous_transcript_id "GBI_05619-RB";
Scaffold29	maker	exon	1315240	1315630	.	+	.	gene_id "GBI_05619"; transcript_id "GBI_05619-RB"; Parent "GBI_05619-RB"; gene_name "GBI_05619"; previous_transcript_id "GBI_05619-RB";
Scaffold29	maker	exon	1317796	1318085	.	+	.	gene_id "GBI_05619"; transcript_id "GBI_05619-RB"; Parent "GBI_05619-RB"; gene_name "GBI_05619"; previous_transcript_id "GBI_05619-RB";
Scaffold29	maker	exon	1319323	1319469	.	+	.	gene_id "GBI_05619"; transcript_id "GBI_05619-RB"; Parent "GBI_05619-RB"; gene_name "GBI_05619"; previous_transcript_id "GBI_05619-RB";
Scaffold29	maker	exon	1323856	1324193	.	+	.	gene_id "GBI_05619"; transcript_id "GBI_05619-RB"; Parent "GBI_05619-RB"; gene_name "GBI_05619"; previous_transcript_id "GBI_05619-RB";
Scaffold29	maker	exon	1325975	1326131	.	+	.	gene_id "GBI_05619"; transcript_id "GBI_05619-RB"; Parent "GBI_05619-RB"; gene_name "GBI_05619"; previous_transcript_id "GBI_05619-RB";
Scaffold29	maker	exon	1327915	1328055	.	+	.	gene_id "GBI_05619"; transcript_id "GBI_05619-RB"; Parent "GBI_05619-RB"; gene_name "GBI_05619"; previous_transcript_id "GBI_05619-RB";
Scaffold29	maker	exon	1328336	1328440	.	+	.	gene_id "GBI_05619"; transcript_id "GBI_05619-RB"; Parent "GBI_05619-RB"; gene_name "GBI_05619"; previous_transcript_id "GBI_05619-RB";
Scaffold29	maker	exon	1331458	1331565	.	+	.	gene_id "GBI_05619"; transcript_id "GBI_05619-RB"; Parent "GBI_05619-RB"; gene_name "GBI_05619"; previous_transcript_id "GBI_05619-RB";
Scaffold29	maker	exon	1331759	1331959	.	+	.	gene_id "GBI_05619"; transcript_id "GBI_05619-RB"; Parent "GBI_05619-RB"; gene_name "GBI_05619"; previous_transcript_id "GBI_05619-RB";
Scaffold29	maker	exon	1332038	1332305	.	+	.	gene_id "GBI_05619"; transcript_id "GBI_05619-RB"; Parent "GBI_05619-RB"; gene_name "GBI_05619"; previous_transcript_id "GBI_05619-RB";
Scaffold29	maker	exon	1332646	1332755	.	+	.	gene_id "GBI_05619"; transcript_id "GBI_05619-RB"; Parent "GBI_05619-RB"; gene_name "GBI_05619"; previous_transcript_id "GBI_05619-RB";
Scaffold29	maker	exon	1333950	1334116	.	+	.	gene_id "GBI_05619"; transcript_id "GBI_05619-RB"; Parent "GBI_05619-RB"; gene_name "GBI_05619"; previous_transcript_id "GBI_05619-RB";
Scaffold29	maker	exon	1334190	1334387	.	+	.	gene_id "GBI_05619"; transcript_id "GBI_05619-RB"; Parent "GBI_05619-RB"; gene_name "GBI_05619"; previous_transcript_id "GBI_05619-RB";
Scaffold29	maker	exon	1335669	1335753	.	+	.	gene_id "GBI_05619"; transcript_id "GBI_05619-RB"; Parent "GBI_05619-RB"; gene_name "GBI_05619"; previous_transcript_id "GBI_05619-RB";
Scaffold29	maker	exon	1335867	1336033	.	+	.	gene_id "GBI_05619"; transcript_id "GBI_05619-RB"; Parent "GBI_05619-RB"; gene_name "GBI_05619"; previous_transcript_id "GBI_05619-RB";
Scaffold29	maker	exon	1337455	1337572	.	+	.	gene_id "GBI_05619"; transcript_id "GBI_05619-RB"; Parent "GBI_05619-RB"; gene_name "GBI_05619"; previous_transcript_id "GBI_05619-RB";
Scaffold29	maker	exon	1337844	1340403	.	+	.	gene_id "GBI_05619"; transcript_id "GBI_05619-RB"; Parent "GBI_05619-RB"; gene_name "GBI_05619"; previous_transcript_id "GBI_05619-RB";
Scaffold29	AGAT	transcript	1314792	1340403	.	+	.	gene_id "GBI_05619"; transcript_id "GBI_05619-RC"; Parent "GBI_05619"; gene_name "GBI_05619";
Scaffold29	maker	exon	1314792	1315062	.	+	.	gene_id "GBI_05619"; transcript_id "GBI_05619-RC"; Parent "GBI_05619-RC"; gene_name "GBI_05619"; previous_transcript_id "GBI_05619-RC";
Scaffold29	maker	exon	1315240	1315630	.	+	.	gene_id "GBI_05619"; transcript_id "GBI_05619-RC"; Parent "GBI_05619-RC"; gene_name "GBI_05619"; previous_transcript_id "GBI_05619-RC";
Scaffold29	maker	exon	1317796	1318085	.	+	.	gene_id "GBI_05619"; transcript_id "GBI_05619-RC"; Parent "GBI_05619-RC"; gene_name "GBI_05619"; previous_transcript_id "GBI_05619-RC";
Scaffold29	maker	exon	1319323	1319469	.	+	.	gene_id "GBI_05619"; transcript_id "GBI_05619-RC"; Parent "GBI_05619-RC"; gene_name "GBI_05619"; previous_transcript_id "GBI_05619-RC";
Scaffold29	maker	exon	1323856	1324193	.	+	.	gene_id "GBI_05619"; transcript_id "GBI_05619-RC"; Parent "GBI_05619-RC"; gene_name "GBI_05619"; previous_transcript_id "GBI_05619-RC";
Scaffold29	maker	exon	1325975	1326131	.	+	.	gene_id "GBI_05619"; transcript_id "GBI_05619-RC"; Parent "GBI_05619-RC"; gene_name "GBI_05619"; previous_transcript_id "GBI_05619-RC";
Scaffold29	maker	exon	1327915	1328055	.	+	.	gene_id "GBI_05619"; transcript_id "GBI_05619-RC"; Parent "GBI_05619-RC"; gene_name "GBI_05619"; previous_transcript_id "GBI_05619-RC";
Scaffold29	maker	exon	1328336	1328440	.	+	.	gene_id "GBI_05619"; transcript_id "GBI_05619-RC"; Parent "GBI_05619-RC"; gene_name "GBI_05619"; previous_transcript_id "GBI_05619-RC";
Scaffold29	maker	exon	1331458	1331565	.	+	.	gene_id "GBI_05619"; transcript_id "GBI_05619-RC"; Parent "GBI_05619-RC"; gene_name "GBI_05619"; previous_transcript_id "GBI_05619-RC";
Scaffold29	maker	exon	1331759	1331959	.	+	.	gene_id "GBI_05619"; transcript_id "GBI_05619-RC"; Parent "GBI_05619-RC"; gene_name "GBI_05619"; previous_transcript_id "GBI_05619-RC";
Scaffold29	maker	exon	1332038	1332305	.	+	.	gene_id "GBI_05619"; transcript_id "GBI_05619-RC"; Parent "GBI_05619-RC"; gene_name "GBI_05619"; previous_transcript_id "GBI_05619-RC";
Scaffold29	maker	exon	1332646	1332755	.	+	.	gene_id "GBI_05619"; transcript_id "GBI_05619-RC"; Parent "GBI_05619-RC"; gene_name "GBI_05619"; previous_transcript_id "GBI_05619-RC";
Scaffold29	maker	exon	1333950	1334116	.	+	.	gene_id "GBI_05619"; transcript_id "GBI_05619-RC"; Parent "GBI_05619-RC"; gene_name "GBI_05619"; previous_transcript_id "GBI_05619-RC";
Scaffold29	maker	exon	1335669	1335753	.	+	.	gene_id "GBI_05619"; transcript_id "GBI_05619-RC"; Parent "GBI_05619-RC"; gene_name "GBI_05619"; previous_transcript_id "GBI_05619-RC";
Scaffold29	maker	exon	1335867	1336033	.	+	.	gene_id "GBI_05619"; transcript_id "GBI_05619-RC"; Parent "GBI_05619-RC"; gene_name "GBI_05619"; previous_transcript_id "GBI_05619-RC";
Scaffold29	maker	exon	1337455	1337572	.	+	.	gene_id "GBI_05619"; transcript_id "GBI_05619-RC"; Parent "GBI_05619-RC"; gene_name "GBI_05619"; previous_transcript_id "GBI_05619-RC";
Scaffold29	maker	exon	1337844	1340403	.	+	.	gene_id "GBI_05619"; transcript_id "GBI_05619-RC"; Parent "GBI_05619-RC"; gene_name "GBI_05619"; previous_transcript_id "GBI_05619-RC";
Scaffold29	StringTie	transcript	1314889	1320374	.	+	.	gene_id "GBI_05619"; transcript_id "GBI_05619.4"; gene_name "GBI_05619"; oId "STRG.7711.2"; cmp_ref "GBI_05619-RC"; class_code "n"; tss_id "TSS18766";
Scaffold29	StringTie	exon	1314889	1315062	.	+	.	gene_id "GBI_05619"; transcript_id "GBI_05619.4"; exon_number "1";
Scaffold29	StringTie	exon	1315240	1315630	.	+	.	gene_id "GBI_05619"; transcript_id "GBI_05619.4"; exon_number "2";
Scaffold29	StringTie	exon	1317796	1320374	.	+	.	gene_id "GBI_05619"; transcript_id "GBI_05619.4"; exon_number "3";
Scaffold29	StringTie	transcript	1314889	1341386	.	+	.	gene_id "GBI_05619"; transcript_id "GBI_05619.5"; gene_name "GBI_05619"; oId "STRG.7711.1"; cmp_ref "GBI_05619-RA"; class_code "j"; tss_id "TSS18766";
Scaffold29	StringTie	exon	1314889	1315062	.	+	.	gene_id "GBI_05619"; transcript_id "GBI_05619.5"; exon_number "1";
Scaffold29	StringTie	exon	1315240	1315630	.	+	.	gene_id "GBI_05619"; transcript_id "GBI_05619.5"; exon_number "2";
Scaffold29	StringTie	exon	1317796	1318085	.	+	.	gene_id "GBI_05619"; transcript_id "GBI_05619.5"; exon_number "3";
Scaffold29	StringTie	exon	1319323	1319469	.	+	.	gene_id "GBI_05619"; transcript_id "GBI_05619.5"; exon_number "4";
Scaffold29	StringTie	exon	1323856	1324193	.	+	.	gene_id "GBI_05619"; transcript_id "GBI_05619.5"; exon_number "5";
Scaffold29	StringTie	exon	1325975	1326131	.	+	.	gene_id "GBI_05619"; transcript_id "GBI_05619.5"; exon_number "6";
Scaffold29	StringTie	exon	1327915	1328055	.	+	.	gene_id "GBI_05619"; transcript_id "GBI_05619.5"; exon_number "7";
Scaffold29	StringTie	exon	1328336	1328485	.	+	.	gene_id "GBI_05619"; transcript_id "GBI_05619.5"; exon_number "8";
Scaffold29	StringTie	exon	1331458	1331565	.	+	.	gene_id "GBI_05619"; transcript_id "GBI_05619.5"; exon_number "9";
Scaffold29	StringTie	exon	1331759	1331959	.	+	.	gene_id "GBI_05619"; transcript_id "GBI_05619.5"; exon_number "10";
Scaffold29	StringTie	exon	1332038	1332305	.	+	.	gene_id "GBI_05619"; transcript_id "GBI_05619.5"; exon_number "11";
Scaffold29	StringTie	exon	1332646	1332755	.	+	.	gene_id "GBI_05619"; transcript_id "GBI_05619.5"; exon_number "12";
Scaffold29	StringTie	exon	1333950	1334116	.	+	.	gene_id "GBI_05619"; transcript_id "GBI_05619.5"; exon_number "13";
Scaffold29	StringTie	exon	1334190	1334344	.	+	.	gene_id "GBI_05619"; transcript_id "GBI_05619.5"; exon_number "14";
Scaffold29	StringTie	exon	1335698	1335753	.	+	.	gene_id "GBI_05619"; transcript_id "GBI_05619.5"; exon_number "15";
Scaffold29	StringTie	exon	1335867	1336033	.	+	.	gene_id "GBI_05619"; transcript_id "GBI_05619.5"; exon_number "16";
Scaffold29	StringTie	exon	1337455	1337572	.	+	.	gene_id "GBI_05619"; transcript_id "GBI_05619.5"; exon_number "17";
Scaffold29	StringTie	exon	1337844	1341386	.	+	.	gene_id "GBI_05619"; transcript_id "GBI_05619.5"; exon_number "18";
Scaffold29	StringTie	transcript	1331612	1341386	.	+	.	gene_id "GBI_05619"; transcript_id "GBI_05619.6"; gene_name "GBI_05619"; oId "STRG.7711.4"; cmp_ref "GBI_05619-RA"; class_code "n"; tss_id "TSS18767";
Scaffold29	StringTie	exon	1331612	1332305	.	+	.	gene_id "GBI_05619"; transcript_id "GBI_05619.6"; exon_number "1";
Scaffold29	StringTie	exon	1332646	1332755	.	+	.	gene_id "GBI_05619"; transcript_id "GBI_05619.6"; exon_number "2";
Scaffold29	StringTie	exon	1333950	1334116	.	+	.	gene_id "GBI_05619"; transcript_id "GBI_05619.6"; exon_number "3";
Scaffold29	StringTie	exon	1334190	1334344	.	+	.	gene_id "GBI_05619"; transcript_id "GBI_05619.6"; exon_number "4";
Scaffold29	StringTie	exon	1335698	1335753	.	+	.	gene_id "GBI_05619"; transcript_id "GBI_05619.6"; exon_number "5";
Scaffold29	StringTie	exon	1335867	1336033	.	+	.	gene_id "GBI_05619"; transcript_id "GBI_05619.6"; exon_number "6";
Scaffold29	StringTie	exon	1337455	1337572	.	+	.	gene_id "GBI_05619"; transcript_id "GBI_05619.6"; exon_number "7";
Scaffold29	StringTie	exon	1337844	1341386	.	+	.	gene_id "GBI_05619"; transcript_id "GBI_05619.6"; exon_number "8";
Scaffold29	StringTie	transcript	1331612	1341386	.	+	.	gene_id "GBI_05619"; transcript_id "GBI_05619.7"; gene_name "GBI_05619"; oId "STRG.7711.3"; cmp_ref "GBI_05619-RA"; class_code "m"; tss_id "TSS18767";
Scaffold29	StringTie	exon	1331612	1332305	.	+	.	gene_id "GBI_05619"; transcript_id "GBI_05619.7"; exon_number "1";
Scaffold29	StringTie	exon	1332646	1332755	.	+	.	gene_id "GBI_05619"; transcript_id "GBI_05619.7"; exon_number "2";
Scaffold29	StringTie	exon	1333950	1334116	.	+	.	gene_id "GBI_05619"; transcript_id "GBI_05619.7"; exon_number "3";
Scaffold29	StringTie	exon	1334190	1334325	.	+	.	gene_id "GBI_05619"; transcript_id "GBI_05619.7"; exon_number "4";
Scaffold29	StringTie	exon	1335600	1335753	.	+	.	gene_id "GBI_05619"; transcript_id "GBI_05619.7"; exon_number "5";
Scaffold29	StringTie	exon	1335867	1336033	.	+	.	gene_id "GBI_05619"; transcript_id "GBI_05619.7"; exon_number "6";
Scaffold29	StringTie	exon	1337455	1337572	.	+	.	gene_id "GBI_05619"; transcript_id "GBI_05619.7"; exon_number "7";
Scaffold29	StringTie	exon	1337844	1341386	.	+	.	gene_id "GBI_05619"; transcript_id "GBI_05619.7"; exon_number "8";
Scaffold29	maker	CDS	1315048	1315062	.	+	0	gene_id "GBI_05619"; transcript_id "GBI_05619-RA"; Parent "GBI_05619-RA"; gene_name "GBI_05619";
Scaffold29	maker	CDS	1315240	1315630	.	+	0	gene_id "GBI_05619"; transcript_id "GBI_05619-RA"; Parent "GBI_05619-RA"; gene_name "GBI_05619";
Scaffold29	maker	CDS	1317796	1318085	.	+	2	gene_id "GBI_05619"; transcript_id "GBI_05619-RA"; Parent "GBI_05619-RA"; gene_name "GBI_05619";
Scaffold29	maker	CDS	1319323	1319469	.	+	0	gene_id "GBI_05619"; transcript_id "GBI_05619-RA"; Parent "GBI_05619-RA"; gene_name "GBI_05619";
Scaffold29	maker	CDS	1323856	1324193	.	+	0	gene_id "GBI_05619"; transcript_id "GBI_05619-RA"; Parent "GBI_05619-RA"; gene_name "GBI_05619";
Scaffold29	maker	CDS	1325975	1326131	.	+	1	gene_id "GBI_05619"; transcript_id "GBI_05619-RA"; Parent "GBI_05619-RA"; gene_name "GBI_05619";
Scaffold29	maker	CDS	1327915	1328055	.	+	0	gene_id "GBI_05619"; transcript_id "GBI_05619-RA"; Parent "GBI_05619-RA"; gene_name "GBI_05619";
Scaffold29	maker	CDS	1328336	1328440	.	+	0	gene_id "GBI_05619"; transcript_id "GBI_05619-RA"; Parent "GBI_05619-RA"; gene_name "GBI_05619";
Scaffold29	maker	CDS	1331458	1331565	.	+	0	gene_id "GBI_05619"; transcript_id "GBI_05619-RA"; Parent "GBI_05619-RA"; gene_name "GBI_05619";
Scaffold29	maker	CDS	1331759	1331959	.	+	0	gene_id "GBI_05619"; transcript_id "GBI_05619-RA"; Parent "GBI_05619-RA"; gene_name "GBI_05619";
Scaffold29	maker	CDS	1332038	1332305	.	+	0	gene_id "GBI_05619"; transcript_id "GBI_05619-RA"; Parent "GBI_05619-RA"; gene_name "GBI_05619";
Scaffold29	maker	CDS	1332646	1332755	.	+	2	gene_id "GBI_05619"; transcript_id "GBI_05619-RA"; Parent "GBI_05619-RA"; gene_name "GBI_05619";
Scaffold29	maker	CDS	1333950	1334116	.	+	0	gene_id "GBI_05619"; transcript_id "GBI_05619-RA"; Parent "GBI_05619-RA"; gene_name "GBI_05619";
Scaffold29	maker	CDS	1334190	1334325	.	+	1	gene_id "GBI_05619"; transcript_id "GBI_05619-RA"; Parent "GBI_05619-RA"; gene_name "GBI_05619";
Scaffold29	maker	CDS	1335600	1335612	.	+	0	gene_id "GBI_05619"; transcript_id "GBI_05619-RA"; Parent "GBI_05619-RA"; gene_name "GBI_05619";
Scaffold29	maker	CDS	1335698	1335753	.	+	2	gene_id "GBI_05619"; transcript_id "GBI_05619-RA"; Parent "GBI_05619-RA"; gene_name "GBI_05619";
Scaffold29	maker	CDS	1335867	1336033	.	+	0	gene_id "GBI_05619"; transcript_id "GBI_05619-RA"; Parent "GBI_05619-RA"; gene_name "GBI_05619";
Scaffold29	maker	CDS	1337455	1337572	.	+	1	gene_id "GBI_05619"; transcript_id "GBI_05619-RA"; Parent "GBI_05619-RA"; gene_name "GBI_05619";
Scaffold29	maker	CDS	1337844	1337966	.	+	0	gene_id "GBI_05619"; transcript_id "GBI_05619-RA"; Parent "GBI_05619-RA"; gene_name "GBI_05619";
Scaffold29	AGAT	five_prime_UTR	1314792	1315047	.	+	.	gene_id "GBI_05619"; transcript_id "GBI_05619-RA"; Parent "GBI_05619-RA"; gene_name "GBI_05619";
Scaffold29	AGAT	three_prime_UTR	1337967	1340403	.	+	.	gene_id "GBI_05619"; transcript_id "GBI_05619-RA"; Parent "GBI_05619-RA"; gene_name "GBI_05619";
Scaffold29	maker	CDS	1315048	1315062	.	+	0	gene_id "GBI_05619"; transcript_id "GBI_05619-RB"; Parent "GBI_05619-RB"; gene_name "GBI_05619"; previous_transcript_id "GBI_05619-RB";
Scaffold29	maker	CDS	1315240	1315630	.	+	0	gene_id "GBI_05619"; transcript_id "GBI_05619-RB"; Parent "GBI_05619-RB"; gene_name "GBI_05619"; previous_transcript_id "GBI_05619-RB";
Scaffold29	maker	CDS	1317796	1318085	.	+	2	gene_id "GBI_05619"; transcript_id "GBI_05619-RB"; Parent "GBI_05619-RB"; gene_name "GBI_05619"; previous_transcript_id "GBI_05619-RB";
Scaffold29	maker	CDS	1319323	1319469	.	+	0	gene_id "GBI_05619"; transcript_id "GBI_05619-RB"; Parent "GBI_05619-RB"; gene_name "GBI_05619"; previous_transcript_id "GBI_05619-RB";
Scaffold29	maker	CDS	1323856	1324193	.	+	0	gene_id "GBI_05619"; transcript_id "GBI_05619-RB"; Parent "GBI_05619-RB"; gene_name "GBI_05619"; previous_transcript_id "GBI_05619-RB";
Scaffold29	maker	CDS	1325975	1326131	.	+	1	gene_id "GBI_05619"; transcript_id "GBI_05619-RB"; Parent "GBI_05619-RB"; gene_name "GBI_05619"; previous_transcript_id "GBI_05619-RB";
Scaffold29	maker	CDS	1327915	1328055	.	+	0	gene_id "GBI_05619"; transcript_id "GBI_05619-RB"; Parent "GBI_05619-RB"; gene_name "GBI_05619"; previous_transcript_id "GBI_05619-RB";
Scaffold29	maker	CDS	1328336	1328440	.	+	0	gene_id "GBI_05619"; transcript_id "GBI_05619-RB"; Parent "GBI_05619-RB"; gene_name "GBI_05619"; previous_transcript_id "GBI_05619-RB";
Scaffold29	maker	CDS	1331458	1331565	.	+	0	gene_id "GBI_05619"; transcript_id "GBI_05619-RB"; Parent "GBI_05619-RB"; gene_name "GBI_05619"; previous_transcript_id "GBI_05619-RB";
Scaffold29	maker	CDS	1331759	1331959	.	+	0	gene_id "GBI_05619"; transcript_id "GBI_05619-RB"; Parent "GBI_05619-RB"; gene_name "GBI_05619"; previous_transcript_id "GBI_05619-RB";
Scaffold29	maker	CDS	1332038	1332305	.	+	0	gene_id "GBI_05619"; transcript_id "GBI_05619-RB"; Parent "GBI_05619-RB"; gene_name "GBI_05619"; previous_transcript_id "GBI_05619-RB";
Scaffold29	maker	CDS	1332646	1332755	.	+	2	gene_id "GBI_05619"; transcript_id "GBI_05619-RB"; Parent "GBI_05619-RB"; gene_name "GBI_05619"; previous_transcript_id "GBI_05619-RB";
Scaffold29	maker	CDS	1333950	1334116	.	+	0	gene_id "GBI_05619"; transcript_id "GBI_05619-RB"; Parent "GBI_05619-RB"; gene_name "GBI_05619"; previous_transcript_id "GBI_05619-RB";
Scaffold29	maker	CDS	1334190	1334387	.	+	1	gene_id "GBI_05619"; transcript_id "GBI_05619-RB"; Parent "GBI_05619-RB"; gene_name "GBI_05619"; previous_transcript_id "GBI_05619-RB";
Scaffold29	maker	CDS	1335669	1335753	.	+	1	gene_id "GBI_05619"; transcript_id "GBI_05619-RB"; Parent "GBI_05619-RB"; gene_name "GBI_05619"; previous_transcript_id "GBI_05619-RB";
Scaffold29	maker	CDS	1335867	1336033	.	+	0	gene_id "GBI_05619"; transcript_id "GBI_05619-RB"; Parent "GBI_05619-RB"; gene_name "GBI_05619"; previous_transcript_id "GBI_05619-RB";
Scaffold29	maker	CDS	1337455	1337572	.	+	1	gene_id "GBI_05619"; transcript_id "GBI_05619-RB"; Parent "GBI_05619-RB"; gene_name "GBI_05619"; previous_transcript_id "GBI_05619-RB";
Scaffold29	maker	CDS	1337844	1337966	.	+	0	gene_id "GBI_05619"; transcript_id "GBI_05619-RB"; Parent "GBI_05619-RB"; gene_name "GBI_05619"; previous_transcript_id "GBI_05619-RB";
Scaffold29	AGAT	five_prime_UTR	1314792	1315047	.	+	.	gene_id "GBI_05619"; transcript_id "GBI_05619-RB"; Parent "GBI_05619-RB"; gene_name "GBI_05619"; previous_transcript_id "GBI_05619-RB";
Scaffold29	AGAT	three_prime_UTR	1337967	1340403	.	+	.	gene_id "GBI_05619"; transcript_id "GBI_05619-RB"; Parent "GBI_05619-RB"; gene_name "GBI_05619"; previous_transcript_id "GBI_05619-RB";
Scaffold29	maker	CDS	1315048	1315062	.	+	0	gene_id "GBI_05619"; transcript_id "GBI_05619-RC"; Parent "GBI_05619-RC"; gene_name "GBI_05619"; previous_transcript_id "GBI_05619-RC";
Scaffold29	maker	CDS	1315240	1315630	.	+	0	gene_id "GBI_05619"; transcript_id "GBI_05619-RC"; Parent "GBI_05619-RC"; gene_name "GBI_05619"; previous_transcript_id "GBI_05619-RC";
Scaffold29	maker	CDS	1317796	1318085	.	+	2	gene_id "GBI_05619"; transcript_id "GBI_05619-RC"; Parent "GBI_05619-RC"; gene_name "GBI_05619"; previous_transcript_id "GBI_05619-RC";
Scaffold29	maker	CDS	1319323	1319469	.	+	0	gene_id "GBI_05619"; transcript_id "GBI_05619-RC"; Parent "GBI_05619-RC"; gene_name "GBI_05619"; previous_transcript_id "GBI_05619-RC";
Scaffold29	maker	CDS	1323856	1324193	.	+	0	gene_id "GBI_05619"; transcript_id "GBI_05619-RC"; Parent "GBI_05619-RC"; gene_name "GBI_05619"; previous_transcript_id "GBI_05619-RC";
Scaffold29	maker	CDS	1325975	1326131	.	+	1	gene_id "GBI_05619"; transcript_id "GBI_05619-RC"; Parent "GBI_05619-RC"; gene_name "GBI_05619"; previous_transcript_id "GBI_05619-RC";
Scaffold29	maker	CDS	1327915	1328055	.	+	0	gene_id "GBI_05619"; transcript_id "GBI_05619-RC"; Parent "GBI_05619-RC"; gene_name "GBI_05619"; previous_transcript_id "GBI_05619-RC";
Scaffold29	maker	CDS	1328336	1328440	.	+	0	gene_id "GBI_05619"; transcript_id "GBI_05619-RC"; Parent "GBI_05619-RC"; gene_name "GBI_05619"; previous_transcript_id "GBI_05619-RC";
Scaffold29	maker	CDS	1331458	1331565	.	+	0	gene_id "GBI_05619"; transcript_id "GBI_05619-RC"; Parent "GBI_05619-RC"; gene_name "GBI_05619"; previous_transcript_id "GBI_05619-RC";
Scaffold29	maker	CDS	1331759	1331959	.	+	0	gene_id "GBI_05619"; transcript_id "GBI_05619-RC"; Parent "GBI_05619-RC"; gene_name "GBI_05619"; previous_transcript_id "GBI_05619-RC";
Scaffold29	maker	CDS	1332038	1332305	.	+	0	gene_id "GBI_05619"; transcript_id "GBI_05619-RC"; Parent "GBI_05619-RC"; gene_name "GBI_05619"; previous_transcript_id "GBI_05619-RC";
Scaffold29	maker	CDS	1332646	1332755	.	+	2	gene_id "GBI_05619"; transcript_id "GBI_05619-RC"; Parent "GBI_05619-RC"; gene_name "GBI_05619"; previous_transcript_id "GBI_05619-RC";
Scaffold29	maker	CDS	1333950	1334116	.	+	0	gene_id "GBI_05619"; transcript_id "GBI_05619-RC"; Parent "GBI_05619-RC"; gene_name "GBI_05619"; previous_transcript_id "GBI_05619-RC";
Scaffold29	maker	CDS	1335669	1335753	.	+	1	gene_id "GBI_05619"; transcript_id "GBI_05619-RC"; Parent "GBI_05619-RC"; gene_name "GBI_05619"; previous_transcript_id "GBI_05619-RC";
Scaffold29	maker	CDS	1335867	1336033	.	+	0	gene_id "GBI_05619"; transcript_id "GBI_05619-RC"; Parent "GBI_05619-RC"; gene_name "GBI_05619"; previous_transcript_id "GBI_05619-RC";
Scaffold29	maker	CDS	1337455	1337572	.	+	1	gene_id "GBI_05619"; transcript_id "GBI_05619-RC"; Parent "GBI_05619-RC"; gene_name "GBI_05619"; previous_transcript_id "GBI_05619-RC";
Scaffold29	maker	CDS	1337844	1337966	.	+	0	gene_id "GBI_05619"; transcript_id "GBI_05619-RC"; Parent "GBI_05619-RC"; gene_name "GBI_05619"; previous_transcript_id "GBI_05619-RC";
Scaffold29	AGAT	five_prime_UTR	1314792	1315047	.	+	.	gene_id "GBI_05619"; transcript_id "GBI_05619-RC"; Parent "GBI_05619-RC"; gene_name "GBI_05619"; previous_transcript_id "GBI_05619-RC";
Scaffold29	AGAT	three_prime_UTR	1337967	1340403	.	+	.	gene_id "GBI_05619"; transcript_id "GBI_05619-RC"; Parent "GBI_05619-RC"; gene_name "GBI_05619"; previous_transcript_id "GBI_05619-RC";
Scaffold29	AGAT	gene	1342001	1428868	.	+	.	gene_id "GBI_05620"; gene_name "GBI_05620";
Scaffold29	StringTie	transcript	1342001	1428868	.	+	.	gene_id "GBI_05620"; transcript_id "GBI_05620.1"; gene_name "GBI_05620"; oId "STRG.7712.2"; cmp_ref "GBI_05620-RC"; class_code "j"; tss_id "TSS18768";
Scaffold29	StringTie	exon	1342001	1342244	.	+	.	gene_id "GBI_05620"; transcript_id "GBI_05620.1"; exon_number "1";
Scaffold29	StringTie	exon	1342549	1342911	.	+	.	gene_id "GBI_05620"; transcript_id "GBI_05620.1"; exon_number "2";
Scaffold29	StringTie	exon	1343935	1344087	.	+	.	gene_id "GBI_05620"; transcript_id "GBI_05620.1"; exon_number "3";
Scaffold29	StringTie	exon	1344441	1345134	.	+	.	gene_id "GBI_05620"; transcript_id "GBI_05620.1"; exon_number "4";
Scaffold29	StringTie	exon	1392329	1392474	.	+	.	gene_id "GBI_05620"; transcript_id "GBI_05620.1"; exon_number "5";
Scaffold29	StringTie	exon	1395621	1395899	.	+	.	gene_id "GBI_05620"; transcript_id "GBI_05620.1"; exon_number "6";
Scaffold29	StringTie	exon	1397445	1397780	.	+	.	gene_id "GBI_05620"; transcript_id "GBI_05620.1"; exon_number "7";
Scaffold29	StringTie	exon	1399780	1400228	.	+	.	gene_id "GBI_05620"; transcript_id "GBI_05620.1"; exon_number "8";
Scaffold29	StringTie	exon	1401559	1401712	.	+	.	gene_id "GBI_05620"; transcript_id "GBI_05620.1"; exon_number "9";
Scaffold29	StringTie	exon	1405583	1405681	.	+	.	gene_id "GBI_05620"; transcript_id "GBI_05620.1"; exon_number "10";
Scaffold29	StringTie	exon	1406081	1406173	.	+	.	gene_id "GBI_05620"; transcript_id "GBI_05620.1"; exon_number "11";
Scaffold29	StringTie	exon	1406262	1406447	.	+	.	gene_id "GBI_05620"; transcript_id "GBI_05620.1"; exon_number "12";
Scaffold29	StringTie	exon	1407890	1408039	.	+	.	gene_id "GBI_05620"; transcript_id "GBI_05620.1"; exon_number "13";
Scaffold29	StringTie	exon	1417053	1417166	.	+	.	gene_id "GBI_05620"; transcript_id "GBI_05620.1"; exon_number "14";
Scaffold29	StringTie	exon	1417517	1417681	.	+	.	gene_id "GBI_05620"; transcript_id "GBI_05620.1"; exon_number "15";
Scaffold29	StringTie	exon	1419334	1419399	.	+	.	gene_id "GBI_05620"; transcript_id "GBI_05620.1"; exon_number "16";
Scaffold29	StringTie	exon	1425170	1428868	.	+	.	gene_id "GBI_05620"; transcript_id "GBI_05620.1"; exon_number "17";
Scaffold29	StringTie	transcript	1342001	1428868	.	+	.	gene_id "GBI_05620"; transcript_id "GBI_05620.2"; gene_name "GBI_05620"; oId "STRG.7712.1"; cmp_ref "GBI_05620-RF"; class_code "j"; tss_id "TSS18768";
Scaffold29	StringTie	exon	1342001	1342244	.	+	.	gene_id "GBI_05620"; transcript_id "GBI_05620.2"; exon_number "1";
Scaffold29	StringTie	exon	1342549	1342911	.	+	.	gene_id "GBI_05620"; transcript_id "GBI_05620.2"; exon_number "2";
Scaffold29	StringTie	exon	1344441	1345134	.	+	.	gene_id "GBI_05620"; transcript_id "GBI_05620.2"; exon_number "3";
Scaffold29	StringTie	exon	1392329	1392474	.	+	.	gene_id "GBI_05620"; transcript_id "GBI_05620.2"; exon_number "4";
Scaffold29	StringTie	exon	1395621	1395899	.	+	.	gene_id "GBI_05620"; transcript_id "GBI_05620.2"; exon_number "5";
Scaffold29	StringTie	exon	1397445	1397780	.	+	.	gene_id "GBI_05620"; transcript_id "GBI_05620.2"; exon_number "6";
Scaffold29	StringTie	exon	1399780	1400228	.	+	.	gene_id "GBI_05620"; transcript_id "GBI_05620.2"; exon_number "7";
Scaffold29	StringTie	exon	1401559	1401712	.	+	.	gene_id "GBI_05620"; transcript_id "GBI_05620.2"; exon_number "8";
Scaffold29	StringTie	exon	1406081	1406173	.	+	.	gene_id "GBI_05620"; transcript_id "GBI_05620.2"; exon_number "9";
Scaffold29	StringTie	exon	1406262	1406447	.	+	.	gene_id "GBI_05620"; transcript_id "GBI_05620.2"; exon_number "10";
Scaffold29	StringTie	exon	1407890	1408039	.	+	.	gene_id "GBI_05620"; transcript_id "GBI_05620.2"; exon_number "11";
Scaffold29	StringTie	exon	1417053	1417166	.	+	.	gene_id "GBI_05620"; transcript_id "GBI_05620.2"; exon_number "12";
Scaffold29	StringTie	exon	1417517	1417681	.	+	.	gene_id "GBI_05620"; transcript_id "GBI_05620.2"; exon_number "13";
Scaffold29	StringTie	exon	1419334	1419399	.	+	.	gene_id "GBI_05620"; transcript_id "GBI_05620.2"; exon_number "14";
Scaffold29	StringTie	exon	1425170	1428868	.	+	.	gene_id "GBI_05620"; transcript_id "GBI_05620.2"; exon_number "15";
Scaffold29	AGAT	transcript	1342004	1426458	.	+	.	gene_id "GBI_05620"; transcript_id "GBI_05620-RA"; Parent "GBI_05620"; gene_name "GBI_05620";
Scaffold29	maker	exon	1342004	1342244	.	+	.	gene_id "GBI_05620"; transcript_id "GBI_05620-RA"; Parent "GBI_05620-RA"; gene_name "GBI_05620";
Scaffold29	maker	exon	1342549	1342854	.	+	.	gene_id "GBI_05620"; transcript_id "GBI_05620-RA"; Parent "GBI_05620-RA"; gene_name "GBI_05620";
Scaffold29	maker	exon	1344441	1345134	.	+	.	gene_id "GBI_05620"; transcript_id "GBI_05620-RA"; Parent "GBI_05620-RA"; gene_name "GBI_05620";
Scaffold29	maker	exon	1392329	1392474	.	+	.	gene_id "GBI_05620"; transcript_id "GBI_05620-RA"; Parent "GBI_05620-RA"; gene_name "GBI_05620";
Scaffold29	maker	exon	1395621	1395899	.	+	.	gene_id "GBI_05620"; transcript_id "GBI_05620-RA"; Parent "GBI_05620-RA"; gene_name "GBI_05620";
Scaffold29	maker	exon	1397445	1397780	.	+	.	gene_id "GBI_05620"; transcript_id "GBI_05620-RA"; Parent "GBI_05620-RA"; gene_name "GBI_05620";
Scaffold29	maker	exon	1399780	1400228	.	+	.	gene_id "GBI_05620"; transcript_id "GBI_05620-RA"; Parent "GBI_05620-RA"; gene_name "GBI_05620";
Scaffold29	maker	exon	1401559	1401712	.	+	.	gene_id "GBI_05620"; transcript_id "GBI_05620-RA"; Parent "GBI_05620-RA"; gene_name "GBI_05620";
Scaffold29	maker	exon	1405583	1405681	.	+	.	gene_id "GBI_05620"; transcript_id "GBI_05620-RA"; Parent "GBI_05620-RA"; gene_name "GBI_05620";
Scaffold29	maker	exon	1406081	1406173	.	+	.	gene_id "GBI_05620"; transcript_id "GBI_05620-RA"; Parent "GBI_05620-RA"; gene_name "GBI_05620";
Scaffold29	maker	exon	1406262	1406447	.	+	.	gene_id "GBI_05620"; transcript_id "GBI_05620-RA"; Parent "GBI_05620-RA"; gene_name "GBI_05620";
Scaffold29	maker	exon	1407890	1408039	.	+	.	gene_id "GBI_05620"; transcript_id "GBI_05620-RA"; Parent "GBI_05620-RA"; gene_name "GBI_05620";
Scaffold29	maker	exon	1417053	1417166	.	+	.	gene_id "GBI_05620"; transcript_id "GBI_05620-RA"; Parent "GBI_05620-RA"; gene_name "GBI_05620";
Scaffold29	maker	exon	1417517	1417681	.	+	.	gene_id "GBI_05620"; transcript_id "GBI_05620-RA"; Parent "GBI_05620-RA"; gene_name "GBI_05620";
Scaffold29	maker	exon	1419334	1419399	.	+	.	gene_id "GBI_05620"; transcript_id "GBI_05620-RA"; Parent "GBI_05620-RA"; gene_name "GBI_05620";
Scaffold29	maker	exon	1420189	1420303	.	+	.	gene_id "GBI_05620"; transcript_id "GBI_05620-RA"; Parent "GBI_05620-RA"; gene_name "GBI_05620";
Scaffold29	maker	exon	1420357	1420442	.	+	.	gene_id "GBI_05620"; transcript_id "GBI_05620-RA"; Parent "GBI_05620-RA"; gene_name "GBI_05620";
Scaffold29	maker	exon	1425493	1425536	.	+	.	gene_id "GBI_05620"; transcript_id "GBI_05620-RA"; Parent "GBI_05620-RA"; gene_name "GBI_05620";
Scaffold29	maker	exon	1425957	1426050	.	+	.	gene_id "GBI_05620"; transcript_id "GBI_05620-RA"; Parent "GBI_05620-RA"; gene_name "GBI_05620";
Scaffold29	maker	exon	1426309	1426458	.	+	.	gene_id "GBI_05620"; transcript_id "GBI_05620-RA"; Parent "GBI_05620-RA"; gene_name "GBI_05620";
Scaffold29	AGAT	transcript	1342004	1426458	.	+	.	gene_id "GBI_05620"; transcript_id "GBI_05620-RB"; Parent "GBI_05620"; gene_name "GBI_05620";
Scaffold29	maker	exon	1342004	1342244	.	+	.	gene_id "GBI_05620"; transcript_id "GBI_05620-RB"; Parent "GBI_05620-RB"; gene_name "GBI_05620"; previous_transcript_id "GBI_05620-RB";
Scaffold29	maker	exon	1342549	1342911	.	+	.	gene_id "GBI_05620"; transcript_id "GBI_05620-RB"; Parent "GBI_05620-RB"; gene_name "GBI_05620"; previous_transcript_id "GBI_05620-RB";
Scaffold29	maker	exon	1343935	1344006	.	+	.	gene_id "GBI_05620"; transcript_id "GBI_05620-RB"; Parent "GBI_05620-RB"; gene_name "GBI_05620"; previous_transcript_id "GBI_05620-RB";
Scaffold29	maker	exon	1344441	1345134	.	+	.	gene_id "GBI_05620"; transcript_id "GBI_05620-RB"; Parent "GBI_05620-RB"; gene_name "GBI_05620"; previous_transcript_id "GBI_05620-RB";
Scaffold29	maker	exon	1392329	1392474	.	+	.	gene_id "GBI_05620"; transcript_id "GBI_05620-RB"; Parent "GBI_05620-RB"; gene_name "GBI_05620"; previous_transcript_id "GBI_05620-RB";
Scaffold29	maker	exon	1395621	1395899	.	+	.	gene_id "GBI_05620"; transcript_id "GBI_05620-RB"; Parent "GBI_05620-RB"; gene_name "GBI_05620"; previous_transcript_id "GBI_05620-RB";
Scaffold29	maker	exon	1397445	1397780	.	+	.	gene_id "GBI_05620"; transcript_id "GBI_05620-RB"; Parent "GBI_05620-RB"; gene_name "GBI_05620"; previous_transcript_id "GBI_05620-RB";
Scaffold29	maker	exon	1399780	1400228	.	+	.	gene_id "GBI_05620"; transcript_id "GBI_05620-RB"; Parent "GBI_05620-RB"; gene_name "GBI_05620"; previous_transcript_id "GBI_05620-RB";
Scaffold29	maker	exon	1401559	1401712	.	+	.	gene_id "GBI_05620"; transcript_id "GBI_05620-RB"; Parent "GBI_05620-RB"; gene_name "GBI_05620"; previous_transcript_id "GBI_05620-RB";
Scaffold29	maker	exon	1406081	1406173	.	+	.	gene_id "GBI_05620"; transcript_id "GBI_05620-RB"; Parent "GBI_05620-RB"; gene_name "GBI_05620"; previous_transcript_id "GBI_05620-RB";
Scaffold29	maker	exon	1406262	1406447	.	+	.	gene_id "GBI_05620"; transcript_id "GBI_05620-RB"; Parent "GBI_05620-RB"; gene_name "GBI_05620"; previous_transcript_id "GBI_05620-RB";
Scaffold29	maker	exon	1407890	1408039	.	+	.	gene_id "GBI_05620"; transcript_id "GBI_05620-RB"; Parent "GBI_05620-RB"; gene_name "GBI_05620"; previous_transcript_id "GBI_05620-RB";
Scaffold29	maker	exon	1417053	1417166	.	+	.	gene_id "GBI_05620"; transcript_id "GBI_05620-RB"; Parent "GBI_05620-RB"; gene_name "GBI_05620"; previous_transcript_id "GBI_05620-RB";
Scaffold29	maker	exon	1417517	1417681	.	+	.	gene_id "GBI_05620"; transcript_id "GBI_05620-RB"; Parent "GBI_05620-RB"; gene_name "GBI_05620"; previous_transcript_id "GBI_05620-RB";
Scaffold29	maker	exon	1419334	1419399	.	+	.	gene_id "GBI_05620"; transcript_id "GBI_05620-RB"; Parent "GBI_05620-RB"; gene_name "GBI_05620"; previous_transcript_id "GBI_05620-RB";
Scaffold29	maker	exon	1420189	1420303	.	+	.	gene_id "GBI_05620"; transcript_id "GBI_05620-RB"; Parent "GBI_05620-RB"; gene_name "GBI_05620"; previous_transcript_id "GBI_05620-RB";
Scaffold29	maker	exon	1420357	1420442	.	+	.	gene_id "GBI_05620"; transcript_id "GBI_05620-RB"; Parent "GBI_05620-RB"; gene_name "GBI_05620"; previous_transcript_id "GBI_05620-RB";
Scaffold29	maker	exon	1425493	1425536	.	+	.	gene_id "GBI_05620"; transcript_id "GBI_05620-RB"; Parent "GBI_05620-RB"; gene_name "GBI_05620"; previous_transcript_id "GBI_05620-RB";
Scaffold29	maker	exon	1425957	1426050	.	+	.	gene_id "GBI_05620"; transcript_id "GBI_05620-RB"; Parent "GBI_05620-RB"; gene_name "GBI_05620"; previous_transcript_id "GBI_05620-RB";
Scaffold29	maker	exon	1426309	1426458	.	+	.	gene_id "GBI_05620"; transcript_id "GBI_05620-RB"; Parent "GBI_05620-RB"; gene_name "GBI_05620"; previous_transcript_id "GBI_05620-RB";
Scaffold29	AGAT	transcript	1342004	1426458	.	+	.	gene_id "GBI_05620"; transcript_id "GBI_05620-RC"; Parent "GBI_05620"; gene_name "GBI_05620";
Scaffold29	maker	exon	1342004	1342244	.	+	.	gene_id "GBI_05620"; transcript_id "GBI_05620-RC"; Parent "GBI_05620-RC"; gene_name "GBI_05620"; previous_transcript_id "GBI_05620-RC";
Scaffold29	maker	exon	1342549	1342911	.	+	.	gene_id "GBI_05620"; transcript_id "GBI_05620-RC"; Parent "GBI_05620-RC"; gene_name "GBI_05620"; previous_transcript_id "GBI_05620-RC";
Scaffold29	maker	exon	1343935	1344006	.	+	.	gene_id "GBI_05620"; transcript_id "GBI_05620-RC"; Parent "GBI_05620-RC"; gene_name "GBI_05620"; previous_transcript_id "GBI_05620-RC";
Scaffold29	maker	exon	1344441	1345134	.	+	.	gene_id "GBI_05620"; transcript_id "GBI_05620-RC"; Parent "GBI_05620-RC"; gene_name "GBI_05620"; previous_transcript_id "GBI_05620-RC";
Scaffold29	maker	exon	1392329	1392474	.	+	.	gene_id "GBI_05620"; transcript_id "GBI_05620-RC"; Parent "GBI_05620-RC"; gene_name "GBI_05620"; previous_transcript_id "GBI_05620-RC";
Scaffold29	maker	exon	1395621	1395899	.	+	.	gene_id "GBI_05620"; transcript_id "GBI_05620-RC"; Parent "GBI_05620-RC"; gene_name "GBI_05620"; previous_transcript_id "GBI_05620-RC";
Scaffold29	maker	exon	1397445	1397780	.	+	.	gene_id "GBI_05620"; transcript_id "GBI_05620-RC"; Parent "GBI_05620-RC"; gene_name "GBI_05620"; previous_transcript_id "GBI_05620-RC";
Scaffold29	maker	exon	1399780	1400228	.	+	.	gene_id "GBI_05620"; transcript_id "GBI_05620-RC"; Parent "GBI_05620-RC"; gene_name "GBI_05620"; previous_transcript_id "GBI_05620-RC";
Scaffold29	maker	exon	1401559	1401712	.	+	.	gene_id "GBI_05620"; transcript_id "GBI_05620-RC"; Parent "GBI_05620-RC"; gene_name "GBI_05620"; previous_transcript_id "GBI_05620-RC";
Scaffold29	maker	exon	1405583	1405681	.	+	.	gene_id "GBI_05620"; transcript_id "GBI_05620-RC"; Parent "GBI_05620-RC"; gene_name "GBI_05620"; previous_transcript_id "GBI_05620-RC";
Scaffold29	maker	exon	1406081	1406173	.	+	.	gene_id "GBI_05620"; transcript_id "GBI_05620-RC"; Parent "GBI_05620-RC"; gene_name "GBI_05620"; previous_transcript_id "GBI_05620-RC";
Scaffold29	maker	exon	1406262	1406447	.	+	.	gene_id "GBI_05620"; transcript_id "GBI_05620-RC"; Parent "GBI_05620-RC"; gene_name "GBI_05620"; previous_transcript_id "GBI_05620-RC";
Scaffold29	maker	exon	1407890	1408039	.	+	.	gene_id "GBI_05620"; transcript_id "GBI_05620-RC"; Parent "GBI_05620-RC"; gene_name "GBI_05620"; previous_transcript_id "GBI_05620-RC";
Scaffold29	maker	exon	1417053	1417166	.	+	.	gene_id "GBI_05620"; transcript_id "GBI_05620-RC"; Parent "GBI_05620-RC"; gene_name "GBI_05620"; previous_transcript_id "GBI_05620-RC";
Scaffold29	maker	exon	1417517	1417681	.	+	.	gene_id "GBI_05620"; transcript_id "GBI_05620-RC"; Parent "GBI_05620-RC"; gene_name "GBI_05620"; previous_transcript_id "GBI_05620-RC";
Scaffold29	maker	exon	1419334	1419399	.	+	.	gene_id "GBI_05620"; transcript_id "GBI_05620-RC"; Parent "GBI_05620-RC"; gene_name "GBI_05620"; previous_transcript_id "GBI_05620-RC";
Scaffold29	maker	exon	1425493	1425536	.	+	.	gene_id "GBI_05620"; transcript_id "GBI_05620-RC"; Parent "GBI_05620-RC"; gene_name "GBI_05620"; previous_transcript_id "GBI_05620-RC";
Scaffold29	maker	exon	1425957	1426050	.	+	.	gene_id "GBI_05620"; transcript_id "GBI_05620-RC"; Parent "GBI_05620-RC"; gene_name "GBI_05620"; previous_transcript_id "GBI_05620-RC";
Scaffold29	maker	exon	1426309	1426458	.	+	.	gene_id "GBI_05620"; transcript_id "GBI_05620-RC"; Parent "GBI_05620-RC"; gene_name "GBI_05620"; previous_transcript_id "GBI_05620-RC";
Scaffold29	AGAT	transcript	1342004	1426458	.	+	.	gene_id "GBI_05620"; transcript_id "GBI_05620-RD"; Parent "GBI_05620"; gene_name "GBI_05620";
Scaffold29	maker	exon	1342004	1342244	.	+	.	gene_id "GBI_05620"; transcript_id "GBI_05620-RD"; Parent "GBI_05620-RD"; gene_name "GBI_05620"; previous_transcript_id "GBI_05620-RD";
Scaffold29	maker	exon	1342549	1342911	.	+	.	gene_id "GBI_05620"; transcript_id "GBI_05620-RD"; Parent "GBI_05620-RD"; gene_name "GBI_05620"; previous_transcript_id "GBI_05620-RD";
Scaffold29	maker	exon	1344441	1345134	.	+	.	gene_id "GBI_05620"; transcript_id "GBI_05620-RD"; Parent "GBI_05620-RD"; gene_name "GBI_05620"; previous_transcript_id "GBI_05620-RD";
Scaffold29	maker	exon	1392329	1392474	.	+	.	gene_id "GBI_05620"; transcript_id "GBI_05620-RD"; Parent "GBI_05620-RD"; gene_name "GBI_05620"; previous_transcript_id "GBI_05620-RD";
Scaffold29	maker	exon	1395621	1395899	.	+	.	gene_id "GBI_05620"; transcript_id "GBI_05620-RD"; Parent "GBI_05620-RD"; gene_name "GBI_05620"; previous_transcript_id "GBI_05620-RD";
Scaffold29	maker	exon	1397445	1397780	.	+	.	gene_id "GBI_05620"; transcript_id "GBI_05620-RD"; Parent "GBI_05620-RD"; gene_name "GBI_05620"; previous_transcript_id "GBI_05620-RD";
Scaffold29	maker	exon	1399780	1400228	.	+	.	gene_id "GBI_05620"; transcript_id "GBI_05620-RD"; Parent "GBI_05620-RD"; gene_name "GBI_05620"; previous_transcript_id "GBI_05620-RD";
Scaffold29	maker	exon	1401559	1401712	.	+	.	gene_id "GBI_05620"; transcript_id "GBI_05620-RD"; Parent "GBI_05620-RD"; gene_name "GBI_05620"; previous_transcript_id "GBI_05620-RD";
Scaffold29	maker	exon	1405583	1405681	.	+	.	gene_id "GBI_05620"; transcript_id "GBI_05620-RD"; Parent "GBI_05620-RD"; gene_name "GBI_05620"; previous_transcript_id "GBI_05620-RD";
Scaffold29	maker	exon	1406081	1406173	.	+	.	gene_id "GBI_05620"; transcript_id "GBI_05620-RD"; Parent "GBI_05620-RD"; gene_name "GBI_05620"; previous_transcript_id "GBI_05620-RD";
Scaffold29	maker	exon	1406262	1406447	.	+	.	gene_id "GBI_05620"; transcript_id "GBI_05620-RD"; Parent "GBI_05620-RD"; gene_name "GBI_05620"; previous_transcript_id "GBI_05620-RD";
Scaffold29	maker	exon	1407890	1408039	.	+	.	gene_id "GBI_05620"; transcript_id "GBI_05620-RD"; Parent "GBI_05620-RD"; gene_name "GBI_05620"; previous_transcript_id "GBI_05620-RD";
Scaffold29	maker	exon	1417053	1417166	.	+	.	gene_id "GBI_05620"; transcript_id "GBI_05620-RD"; Parent "GBI_05620-RD"; gene_name "GBI_05620"; previous_transcript_id "GBI_05620-RD";
Scaffold29	maker	exon	1417517	1417681	.	+	.	gene_id "GBI_05620"; transcript_id "GBI_05620-RD"; Parent "GBI_05620-RD"; gene_name "GBI_05620"; previous_transcript_id "GBI_05620-RD";
Scaffold29	maker	exon	1419334	1419399	.	+	.	gene_id "GBI_05620"; transcript_id "GBI_05620-RD"; Parent "GBI_05620-RD"; gene_name "GBI_05620"; previous_transcript_id "GBI_05620-RD";
Scaffold29	maker	exon	1420189	1420303	.	+	.	gene_id "GBI_05620"; transcript_id "GBI_05620-RD"; Parent "GBI_05620-RD"; gene_name "GBI_05620"; previous_transcript_id "GBI_05620-RD";
Scaffold29	maker	exon	1420357	1420442	.	+	.	gene_id "GBI_05620"; transcript_id "GBI_05620-RD"; Parent "GBI_05620-RD"; gene_name "GBI_05620"; previous_transcript_id "GBI_05620-RD";
Scaffold29	maker	exon	1425493	1425536	.	+	.	gene_id "GBI_05620"; transcript_id "GBI_05620-RD"; Parent "GBI_05620-RD"; gene_name "GBI_05620"; previous_transcript_id "GBI_05620-RD";
Scaffold29	maker	exon	1425957	1426050	.	+	.	gene_id "GBI_05620"; transcript_id "GBI_05620-RD"; Parent "GBI_05620-RD"; gene_name "GBI_05620"; previous_transcript_id "GBI_05620-RD";
Scaffold29	maker	exon	1426309	1426458	.	+	.	gene_id "GBI_05620"; transcript_id "GBI_05620-RD"; Parent "GBI_05620-RD"; gene_name "GBI_05620"; previous_transcript_id "GBI_05620-RD";
Scaffold29	AGAT	transcript	1342004	1426458	.	+	.	gene_id "GBI_05620"; transcript_id "GBI_05620-RE"; Parent "GBI_05620"; gene_name "GBI_05620";
Scaffold29	maker	exon	1342004	1342244	.	+	.	gene_id "GBI_05620"; transcript_id "GBI_05620-RE"; Parent "GBI_05620-RE"; gene_name "GBI_05620"; previous_transcript_id "GBI_05620-RE";
Scaffold29	maker	exon	1342549	1342854	.	+	.	gene_id "GBI_05620"; transcript_id "GBI_05620-RE"; Parent "GBI_05620-RE"; gene_name "GBI_05620"; previous_transcript_id "GBI_05620-RE";
Scaffold29	maker	exon	1343935	1344006	.	+	.	gene_id "GBI_05620"; transcript_id "GBI_05620-RE"; Parent "GBI_05620-RE"; gene_name "GBI_05620"; previous_transcript_id "GBI_05620-RE";
Scaffold29	maker	exon	1344441	1345134	.	+	.	gene_id "GBI_05620"; transcript_id "GBI_05620-RE"; Parent "GBI_05620-RE"; gene_name "GBI_05620"; previous_transcript_id "GBI_05620-RE";
Scaffold29	maker	exon	1392329	1392474	.	+	.	gene_id "GBI_05620"; transcript_id "GBI_05620-RE"; Parent "GBI_05620-RE"; gene_name "GBI_05620"; previous_transcript_id "GBI_05620-RE";
Scaffold29	maker	exon	1395621	1395899	.	+	.	gene_id "GBI_05620"; transcript_id "GBI_05620-RE"; Parent "GBI_05620-RE"; gene_name "GBI_05620"; previous_transcript_id "GBI_05620-RE";
Scaffold29	maker	exon	1397445	1397780	.	+	.	gene_id "GBI_05620"; transcript_id "GBI_05620-RE"; Parent "GBI_05620-RE"; gene_name "GBI_05620"; previous_transcript_id "GBI_05620-RE";
Scaffold29	maker	exon	1399780	1400228	.	+	.	gene_id "GBI_05620"; transcript_id "GBI_05620-RE"; Parent "GBI_05620-RE"; gene_name "GBI_05620"; previous_transcript_id "GBI_05620-RE";
Scaffold29	maker	exon	1401559	1401712	.	+	.	gene_id "GBI_05620"; transcript_id "GBI_05620-RE"; Parent "GBI_05620-RE"; gene_name "GBI_05620"; previous_transcript_id "GBI_05620-RE";
Scaffold29	maker	exon	1405583	1405681	.	+	.	gene_id "GBI_05620"; transcript_id "GBI_05620-RE"; Parent "GBI_05620-RE"; gene_name "GBI_05620"; previous_transcript_id "GBI_05620-RE";
Scaffold29	maker	exon	1406081	1406173	.	+	.	gene_id "GBI_05620"; transcript_id "GBI_05620-RE"; Parent "GBI_05620-RE"; gene_name "GBI_05620"; previous_transcript_id "GBI_05620-RE";
Scaffold29	maker	exon	1406262	1406447	.	+	.	gene_id "GBI_05620"; transcript_id "GBI_05620-RE"; Parent "GBI_05620-RE"; gene_name "GBI_05620"; previous_transcript_id "GBI_05620-RE";
Scaffold29	maker	exon	1407890	1408039	.	+	.	gene_id "GBI_05620"; transcript_id "GBI_05620-RE"; Parent "GBI_05620-RE"; gene_name "GBI_05620"; previous_transcript_id "GBI_05620-RE";
Scaffold29	maker	exon	1417053	1417166	.	+	.	gene_id "GBI_05620"; transcript_id "GBI_05620-RE"; Parent "GBI_05620-RE"; gene_name "GBI_05620"; previous_transcript_id "GBI_05620-RE";
Scaffold29	maker	exon	1417517	1417681	.	+	.	gene_id "GBI_05620"; transcript_id "GBI_05620-RE"; Parent "GBI_05620-RE"; gene_name "GBI_05620"; previous_transcript_id "GBI_05620-RE";
Scaffold29	maker	exon	1419334	1419399	.	+	.	gene_id "GBI_05620"; transcript_id "GBI_05620-RE"; Parent "GBI_05620-RE"; gene_name "GBI_05620"; previous_transcript_id "GBI_05620-RE";
Scaffold29	maker	exon	1420189	1420303	.	+	.	gene_id "GBI_05620"; transcript_id "GBI_05620-RE"; Parent "GBI_05620-RE"; gene_name "GBI_05620"; previous_transcript_id "GBI_05620-RE";
Scaffold29	maker	exon	1420357	1420442	.	+	.	gene_id "GBI_05620"; transcript_id "GBI_05620-RE"; Parent "GBI_05620-RE"; gene_name "GBI_05620"; previous_transcript_id "GBI_05620-RE";
Scaffold29	maker	exon	1425493	1425536	.	+	.	gene_id "GBI_05620"; transcript_id "GBI_05620-RE"; Parent "GBI_05620-RE"; gene_name "GBI_05620"; previous_transcript_id "GBI_05620-RE";
Scaffold29	maker	exon	1425957	1426050	.	+	.	gene_id "GBI_05620"; transcript_id "GBI_05620-RE"; Parent "GBI_05620-RE"; gene_name "GBI_05620"; previous_transcript_id "GBI_05620-RE";
Scaffold29	maker	exon	1426309	1426458	.	+	.	gene_id "GBI_05620"; transcript_id "GBI_05620-RE"; Parent "GBI_05620-RE"; gene_name "GBI_05620"; previous_transcript_id "GBI_05620-RE";
Scaffold29	AGAT	transcript	1342004	1426458	.	+	.	gene_id "GBI_05620"; transcript_id "GBI_05620-RF"; Parent "GBI_05620"; gene_name "GBI_05620";
Scaffold29	maker	exon	1342004	1342244	.	+	.	gene_id "GBI_05620"; transcript_id "GBI_05620-RF"; Parent "GBI_05620-RF"; gene_name "GBI_05620"; previous_transcript_id "GBI_05620-RF";
Scaffold29	maker	exon	1342549	1342911	.	+	.	gene_id "GBI_05620"; transcript_id "GBI_05620-RF"; Parent "GBI_05620-RF"; gene_name "GBI_05620"; previous_transcript_id "GBI_05620-RF";
Scaffold29	maker	exon	1343935	1344006	.	+	.	gene_id "GBI_05620"; transcript_id "GBI_05620-RF"; Parent "GBI_05620-RF"; gene_name "GBI_05620"; previous_transcript_id "GBI_05620-RF";
Scaffold29	maker	exon	1344441	1345134	.	+	.	gene_id "GBI_05620"; transcript_id "GBI_05620-RF"; Parent "GBI_05620-RF"; gene_name "GBI_05620"; previous_transcript_id "GBI_05620-RF";
Scaffold29	maker	exon	1392329	1392474	.	+	.	gene_id "GBI_05620"; transcript_id "GBI_05620-RF"; Parent "GBI_05620-RF"; gene_name "GBI_05620"; previous_transcript_id "GBI_05620-RF";
Scaffold29	maker	exon	1395621	1395899	.	+	.	gene_id "GBI_05620"; transcript_id "GBI_05620-RF"; Parent "GBI_05620-RF"; gene_name "GBI_05620"; previous_transcript_id "GBI_05620-RF";
Scaffold29	maker	exon	1397445	1397780	.	+	.	gene_id "GBI_05620"; transcript_id "GBI_05620-RF"; Parent "GBI_05620-RF"; gene_name "GBI_05620"; previous_transcript_id "GBI_05620-RF";
Scaffold29	maker	exon	1399780	1400228	.	+	.	gene_id "GBI_05620"; transcript_id "GBI_05620-RF"; Parent "GBI_05620-RF"; gene_name "GBI_05620"; previous_transcript_id "GBI_05620-RF";
Scaffold29	maker	exon	1401559	1401712	.	+	.	gene_id "GBI_05620"; transcript_id "GBI_05620-RF"; Parent "GBI_05620-RF"; gene_name "GBI_05620"; previous_transcript_id "GBI_05620-RF";
Scaffold29	maker	exon	1406081	1406173	.	+	.	gene_id "GBI_05620"; transcript_id "GBI_05620-RF"; Parent "GBI_05620-RF"; gene_name "GBI_05620"; previous_transcript_id "GBI_05620-RF";
Scaffold29	maker	exon	1406262	1406447	.	+	.	gene_id "GBI_05620"; transcript_id "GBI_05620-RF"; Parent "GBI_05620-RF"; gene_name "GBI_05620"; previous_transcript_id "GBI_05620-RF";
Scaffold29	maker	exon	1407890	1408039	.	+	.	gene_id "GBI_05620"; transcript_id "GBI_05620-RF"; Parent "GBI_05620-RF"; gene_name "GBI_05620"; previous_transcript_id "GBI_05620-RF";
Scaffold29	maker	exon	1417053	1417166	.	+	.	gene_id "GBI_05620"; transcript_id "GBI_05620-RF"; Parent "GBI_05620-RF"; gene_name "GBI_05620"; previous_transcript_id "GBI_05620-RF";
Scaffold29	maker	exon	1417517	1417681	.	+	.	gene_id "GBI_05620"; transcript_id "GBI_05620-RF"; Parent "GBI_05620-RF"; gene_name "GBI_05620"; previous_transcript_id "GBI_05620-RF";
Scaffold29	maker	exon	1419334	1419399	.	+	.	gene_id "GBI_05620"; transcript_id "GBI_05620-RF"; Parent "GBI_05620-RF"; gene_name "GBI_05620"; previous_transcript_id "GBI_05620-RF";
Scaffold29	maker	exon	1425493	1425536	.	+	.	gene_id "GBI_05620"; transcript_id "GBI_05620-RF"; Parent "GBI_05620-RF"; gene_name "GBI_05620"; previous_transcript_id "GBI_05620-RF";
Scaffold29	maker	exon	1425957	1426050	.	+	.	gene_id "GBI_05620"; transcript_id "GBI_05620-RF"; Parent "GBI_05620-RF"; gene_name "GBI_05620"; previous_transcript_id "GBI_05620-RF";
Scaffold29	maker	exon	1426309	1426458	.	+	.	gene_id "GBI_05620"; transcript_id "GBI_05620-RF"; Parent "GBI_05620-RF"; gene_name "GBI_05620"; previous_transcript_id "GBI_05620-RF";
Scaffold29	AGAT	transcript	1342004	1426458	.	+	.	gene_id "GBI_05620"; transcript_id "GBI_05620-RG"; Parent "GBI_05620"; gene_name "GBI_05620";
Scaffold29	maker	exon	1342004	1342244	.	+	.	gene_id "GBI_05620"; transcript_id "GBI_05620-RG"; Parent "GBI_05620-RG"; gene_name "GBI_05620"; previous_transcript_id "GBI_05620-RG";
Scaffold29	maker	exon	1342549	1342911	.	+	.	gene_id "GBI_05620"; transcript_id "GBI_05620-RG"; Parent "GBI_05620-RG"; gene_name "GBI_05620"; previous_transcript_id "GBI_05620-RG";
Scaffold29	maker	exon	1343935	1344006	.	+	.	gene_id "GBI_05620"; transcript_id "GBI_05620-RG"; Parent "GBI_05620-RG"; gene_name "GBI_05620"; previous_transcript_id "GBI_05620-RG";
Scaffold29	maker	exon	1344441	1345134	.	+	.	gene_id "GBI_05620"; transcript_id "GBI_05620-RG"; Parent "GBI_05620-RG"; gene_name "GBI_05620"; previous_transcript_id "GBI_05620-RG";
Scaffold29	maker	exon	1392329	1392474	.	+	.	gene_id "GBI_05620"; transcript_id "GBI_05620-RG"; Parent "GBI_05620-RG"; gene_name "GBI_05620"; previous_transcript_id "GBI_05620-RG";
Scaffold29	maker	exon	1395621	1395899	.	+	.	gene_id "GBI_05620"; transcript_id "GBI_05620-RG"; Parent "GBI_05620-RG"; gene_name "GBI_05620"; previous_transcript_id "GBI_05620-RG";
Scaffold29	maker	exon	1397445	1397780	.	+	.	gene_id "GBI_05620"; transcript_id "GBI_05620-RG"; Parent "GBI_05620-RG"; gene_name "GBI_05620"; previous_transcript_id "GBI_05620-RG";
Scaffold29	maker	exon	1399780	1400228	.	+	.	gene_id "GBI_05620"; transcript_id "GBI_05620-RG"; Parent "GBI_05620-RG"; gene_name "GBI_05620"; previous_transcript_id "GBI_05620-RG";
Scaffold29	maker	exon	1401559	1401712	.	+	.	gene_id "GBI_05620"; transcript_id "GBI_05620-RG"; Parent "GBI_05620-RG"; gene_name "GBI_05620"; previous_transcript_id "GBI_05620-RG";
Scaffold29	maker	exon	1405583	1405681	.	+	.	gene_id "GBI_05620"; transcript_id "GBI_05620-RG"; Parent "GBI_05620-RG"; gene_name "GBI_05620"; previous_transcript_id "GBI_05620-RG";
Scaffold29	maker	exon	1406081	1406173	.	+	.	gene_id "GBI_05620"; transcript_id "GBI_05620-RG"; Parent "GBI_05620-RG"; gene_name "GBI_05620"; previous_transcript_id "GBI_05620-RG";
Scaffold29	maker	exon	1406262	1406447	.	+	.	gene_id "GBI_05620"; transcript_id "GBI_05620-RG"; Parent "GBI_05620-RG"; gene_name "GBI_05620"; previous_transcript_id "GBI_05620-RG";
Scaffold29	maker	exon	1407890	1408039	.	+	.	gene_id "GBI_05620"; transcript_id "GBI_05620-RG"; Parent "GBI_05620-RG"; gene_name "GBI_05620"; previous_transcript_id "GBI_05620-RG";
Scaffold29	maker	exon	1417053	1417166	.	+	.	gene_id "GBI_05620"; transcript_id "GBI_05620-RG"; Parent "GBI_05620-RG"; gene_name "GBI_05620"; previous_transcript_id "GBI_05620-RG";
Scaffold29	maker	exon	1417517	1417681	.	+	.	gene_id "GBI_05620"; transcript_id "GBI_05620-RG"; Parent "GBI_05620-RG"; gene_name "GBI_05620"; previous_transcript_id "GBI_05620-RG";
Scaffold29	maker	exon	1419334	1419399	.	+	.	gene_id "GBI_05620"; transcript_id "GBI_05620-RG"; Parent "GBI_05620-RG"; gene_name "GBI_05620"; previous_transcript_id "GBI_05620-RG";
Scaffold29	maker	exon	1420189	1420303	.	+	.	gene_id "GBI_05620"; transcript_id "GBI_05620-RG"; Parent "GBI_05620-RG"; gene_name "GBI_05620"; previous_transcript_id "GBI_05620-RG";
Scaffold29	maker	exon	1420357	1420442	.	+	.	gene_id "GBI_05620"; transcript_id "GBI_05620-RG"; Parent "GBI_05620-RG"; gene_name "GBI_05620"; previous_transcript_id "GBI_05620-RG";
Scaffold29	maker	exon	1425493	1425536	.	+	.	gene_id "GBI_05620"; transcript_id "GBI_05620-RG"; Parent "GBI_05620-RG"; gene_name "GBI_05620"; previous_transcript_id "GBI_05620-RG";
Scaffold29	maker	exon	1425957	1426050	.	+	.	gene_id "GBI_05620"; transcript_id "GBI_05620-RG"; Parent "GBI_05620-RG"; gene_name "GBI_05620"; previous_transcript_id "GBI_05620-RG";
Scaffold29	maker	exon	1426309	1426458	.	+	.	gene_id "GBI_05620"; transcript_id "GBI_05620-RG"; Parent "GBI_05620-RG"; gene_name "GBI_05620"; previous_transcript_id "GBI_05620-RG";
Scaffold29	AGAT	transcript	1342004	1426458	.	+	.	gene_id "GBI_05620"; transcript_id "GBI_05620-RH"; Parent "GBI_05620"; gene_name "GBI_05620";
Scaffold29	maker	exon	1342004	1342244	.	+	.	gene_id "GBI_05620"; transcript_id "GBI_05620-RH"; Parent "GBI_05620-RH"; gene_name "GBI_05620"; previous_transcript_id "GBI_05620-RH";
Scaffold29	maker	exon	1342549	1342854	.	+	.	gene_id "GBI_05620"; transcript_id "GBI_05620-RH"; Parent "GBI_05620-RH"; gene_name "GBI_05620"; previous_transcript_id "GBI_05620-RH";
Scaffold29	maker	exon	1344441	1345134	.	+	.	gene_id "GBI_05620"; transcript_id "GBI_05620-RH"; Parent "GBI_05620-RH"; gene_name "GBI_05620"; previous_transcript_id "GBI_05620-RH";
Scaffold29	maker	exon	1392329	1392474	.	+	.	gene_id "GBI_05620"; transcript_id "GBI_05620-RH"; Parent "GBI_05620-RH"; gene_name "GBI_05620"; previous_transcript_id "GBI_05620-RH";
Scaffold29	maker	exon	1395621	1395899	.	+	.	gene_id "GBI_05620"; transcript_id "GBI_05620-RH"; Parent "GBI_05620-RH"; gene_name "GBI_05620"; previous_transcript_id "GBI_05620-RH";
Scaffold29	maker	exon	1397445	1397780	.	+	.	gene_id "GBI_05620"; transcript_id "GBI_05620-RH"; Parent "GBI_05620-RH"; gene_name "GBI_05620"; previous_transcript_id "GBI_05620-RH";
Scaffold29	maker	exon	1399780	1400228	.	+	.	gene_id "GBI_05620"; transcript_id "GBI_05620-RH"; Parent "GBI_05620-RH"; gene_name "GBI_05620"; previous_transcript_id "GBI_05620-RH";
Scaffold29	maker	exon	1401559	1401712	.	+	.	gene_id "GBI_05620"; transcript_id "GBI_05620-RH"; Parent "GBI_05620-RH"; gene_name "GBI_05620"; previous_transcript_id "GBI_05620-RH";
Scaffold29	maker	exon	1405583	1405681	.	+	.	gene_id "GBI_05620"; transcript_id "GBI_05620-RH"; Parent "GBI_05620-RH"; gene_name "GBI_05620"; previous_transcript_id "GBI_05620-RH";
Scaffold29	maker	exon	1406081	1406173	.	+	.	gene_id "GBI_05620"; transcript_id "GBI_05620-RH"; Parent "GBI_05620-RH"; gene_name "GBI_05620"; previous_transcript_id "GBI_05620-RH";
Scaffold29	maker	exon	1406262	1406447	.	+	.	gene_id "GBI_05620"; transcript_id "GBI_05620-RH"; Parent "GBI_05620-RH"; gene_name "GBI_05620"; previous_transcript_id "GBI_05620-RH";
Scaffold29	maker	exon	1407890	1408039	.	+	.	gene_id "GBI_05620"; transcript_id "GBI_05620-RH"; Parent "GBI_05620-RH"; gene_name "GBI_05620"; previous_transcript_id "GBI_05620-RH";
Scaffold29	maker	exon	1417053	1417166	.	+	.	gene_id "GBI_05620"; transcript_id "GBI_05620-RH"; Parent "GBI_05620-RH"; gene_name "GBI_05620"; previous_transcript_id "GBI_05620-RH";
Scaffold29	maker	exon	1417517	1417681	.	+	.	gene_id "GBI_05620"; transcript_id "GBI_05620-RH"; Parent "GBI_05620-RH"; gene_name "GBI_05620"; previous_transcript_id "GBI_05620-RH";
Scaffold29	maker	exon	1419334	1419399	.	+	.	gene_id "GBI_05620"; transcript_id "GBI_05620-RH"; Parent "GBI_05620-RH"; gene_name "GBI_05620"; previous_transcript_id "GBI_05620-RH";
Scaffold29	maker	exon	1425493	1425536	.	+	.	gene_id "GBI_05620"; transcript_id "GBI_05620-RH"; Parent "GBI_05620-RH"; gene_name "GBI_05620"; previous_transcript_id "GBI_05620-RH";
Scaffold29	maker	exon	1425957	1426050	.	+	.	gene_id "GBI_05620"; transcript_id "GBI_05620-RH"; Parent "GBI_05620-RH"; gene_name "GBI_05620"; previous_transcript_id "GBI_05620-RH";
Scaffold29	maker	exon	1426309	1426458	.	+	.	gene_id "GBI_05620"; transcript_id "GBI_05620-RH"; Parent "GBI_05620-RH"; gene_name "GBI_05620"; previous_transcript_id "GBI_05620-RH";
Scaffold29	AGAT	transcript	1342004	1426458	.	+	.	gene_id "GBI_05620"; transcript_id "GBI_05620-RI"; Parent "GBI_05620"; gene_name "GBI_05620";
Scaffold29	maker	exon	1342004	1342244	.	+	.	gene_id "GBI_05620"; transcript_id "GBI_05620-RI"; Parent "GBI_05620-RI"; gene_name "GBI_05620"; previous_transcript_id "GBI_05620-RI";
Scaffold29	maker	exon	1342549	1342854	.	+	.	gene_id "GBI_05620"; transcript_id "GBI_05620-RI"; Parent "GBI_05620-RI"; gene_name "GBI_05620"; previous_transcript_id "GBI_05620-RI";
Scaffold29	maker	exon	1344441	1345134	.	+	.	gene_id "GBI_05620"; transcript_id "GBI_05620-RI"; Parent "GBI_05620-RI"; gene_name "GBI_05620"; previous_transcript_id "GBI_05620-RI";
Scaffold29	maker	exon	1392329	1392474	.	+	.	gene_id "GBI_05620"; transcript_id "GBI_05620-RI"; Parent "GBI_05620-RI"; gene_name "GBI_05620"; previous_transcript_id "GBI_05620-RI";
Scaffold29	maker	exon	1395621	1395899	.	+	.	gene_id "GBI_05620"; transcript_id "GBI_05620-RI"; Parent "GBI_05620-RI"; gene_name "GBI_05620"; previous_transcript_id "GBI_05620-RI";
Scaffold29	maker	exon	1397445	1397780	.	+	.	gene_id "GBI_05620"; transcript_id "GBI_05620-RI"; Parent "GBI_05620-RI"; gene_name "GBI_05620"; previous_transcript_id "GBI_05620-RI";
Scaffold29	maker	exon	1399780	1400228	.	+	.	gene_id "GBI_05620"; transcript_id "GBI_05620-RI"; Parent "GBI_05620-RI"; gene_name "GBI_05620"; previous_transcript_id "GBI_05620-RI";
Scaffold29	maker	exon	1401559	1401712	.	+	.	gene_id "GBI_05620"; transcript_id "GBI_05620-RI"; Parent "GBI_05620-RI"; gene_name "GBI_05620"; previous_transcript_id "GBI_05620-RI";
Scaffold29	maker	exon	1406081	1406173	.	+	.	gene_id "GBI_05620"; transcript_id "GBI_05620-RI"; Parent "GBI_05620-RI"; gene_name "GBI_05620"; previous_transcript_id "GBI_05620-RI";
Scaffold29	maker	exon	1406262	1406447	.	+	.	gene_id "GBI_05620"; transcript_id "GBI_05620-RI"; Parent "GBI_05620-RI"; gene_name "GBI_05620"; previous_transcript_id "GBI_05620-RI";
Scaffold29	maker	exon	1407890	1408039	.	+	.	gene_id "GBI_05620"; transcript_id "GBI_05620-RI"; Parent "GBI_05620-RI"; gene_name "GBI_05620"; previous_transcript_id "GBI_05620-RI";
Scaffold29	maker	exon	1417053	1417166	.	+	.	gene_id "GBI_05620"; transcript_id "GBI_05620-RI"; Parent "GBI_05620-RI"; gene_name "GBI_05620"; previous_transcript_id "GBI_05620-RI";
Scaffold29	maker	exon	1417517	1417681	.	+	.	gene_id "GBI_05620"; transcript_id "GBI_05620-RI"; Parent "GBI_05620-RI"; gene_name "GBI_05620"; previous_transcript_id "GBI_05620-RI";
Scaffold29	maker	exon	1419334	1419399	.	+	.	gene_id "GBI_05620"; transcript_id "GBI_05620-RI"; Parent "GBI_05620-RI"; gene_name "GBI_05620"; previous_transcript_id "GBI_05620-RI";
Scaffold29	maker	exon	1425493	1425536	.	+	.	gene_id "GBI_05620"; transcript_id "GBI_05620-RI"; Parent "GBI_05620-RI"; gene_name "GBI_05620"; previous_transcript_id "GBI_05620-RI";
Scaffold29	maker	exon	1425957	1426050	.	+	.	gene_id "GBI_05620"; transcript_id "GBI_05620-RI"; Parent "GBI_05620-RI"; gene_name "GBI_05620"; previous_transcript_id "GBI_05620-RI";
Scaffold29	maker	exon	1426309	1426458	.	+	.	gene_id "GBI_05620"; transcript_id "GBI_05620-RI"; Parent "GBI_05620-RI"; gene_name "GBI_05620"; previous_transcript_id "GBI_05620-RI";
Scaffold29	StringTie	transcript	1342476	1428868	.	+	.	gene_id "GBI_05620"; transcript_id "GBI_05620.12"; gene_name "GBI_05620"; oId "STRG.7712.3"; cmp_ref "GBI_05620-RC"; class_code "n"; tss_id "TSS18769";
Scaffold29	StringTie	exon	1342476	1345134	.	+	.	gene_id "GBI_05620"; transcript_id "GBI_05620.12"; exon_number "1";
Scaffold29	StringTie	exon	1392329	1392474	.	+	.	gene_id "GBI_05620"; transcript_id "GBI_05620.12"; exon_number "2";
Scaffold29	StringTie	exon	1395621	1395899	.	+	.	gene_id "GBI_05620"; transcript_id "GBI_05620.12"; exon_number "3";
Scaffold29	StringTie	exon	1397445	1397780	.	+	.	gene_id "GBI_05620"; transcript_id "GBI_05620.12"; exon_number "4";
Scaffold29	StringTie	exon	1399780	1400228	.	+	.	gene_id "GBI_05620"; transcript_id "GBI_05620.12"; exon_number "5";
Scaffold29	StringTie	exon	1401559	1401712	.	+	.	gene_id "GBI_05620"; transcript_id "GBI_05620.12"; exon_number "6";
Scaffold29	StringTie	exon	1405583	1405681	.	+	.	gene_id "GBI_05620"; transcript_id "GBI_05620.12"; exon_number "7";
Scaffold29	StringTie	exon	1406081	1406173	.	+	.	gene_id "GBI_05620"; transcript_id "GBI_05620.12"; exon_number "8";
Scaffold29	StringTie	exon	1406262	1406447	.	+	.	gene_id "GBI_05620"; transcript_id "GBI_05620.12"; exon_number "9";
Scaffold29	StringTie	exon	1407890	1408039	.	+	.	gene_id "GBI_05620"; transcript_id "GBI_05620.12"; exon_number "10";
Scaffold29	StringTie	exon	1417053	1417166	.	+	.	gene_id "GBI_05620"; transcript_id "GBI_05620.12"; exon_number "11";
Scaffold29	StringTie	exon	1417517	1417681	.	+	.	gene_id "GBI_05620"; transcript_id "GBI_05620.12"; exon_number "12";
Scaffold29	StringTie	exon	1419334	1419399	.	+	.	gene_id "GBI_05620"; transcript_id "GBI_05620.12"; exon_number "13";
Scaffold29	StringTie	exon	1425170	1428868	.	+	.	gene_id "GBI_05620"; transcript_id "GBI_05620.12"; exon_number "14";
Scaffold29	StringTie	transcript	1395413	1424677	.	+	.	gene_id "GBI_05620"; transcript_id "GBI_05620.13"; gene_name "GBI_05620"; oId "STRG.7712.4"; cmp_ref "GBI_05620-RD"; class_code "j"; tss_id "TSS18770";
Scaffold29	StringTie	exon	1395413	1395899	.	+	.	gene_id "GBI_05620"; transcript_id "GBI_05620.13"; exon_number "1";
Scaffold29	StringTie	exon	1397445	1397780	.	+	.	gene_id "GBI_05620"; transcript_id "GBI_05620.13"; exon_number "2";
Scaffold29	StringTie	exon	1399780	1400228	.	+	.	gene_id "GBI_05620"; transcript_id "GBI_05620.13"; exon_number "3";
Scaffold29	StringTie	exon	1401559	1401712	.	+	.	gene_id "GBI_05620"; transcript_id "GBI_05620.13"; exon_number "4";
Scaffold29	StringTie	exon	1406081	1406173	.	+	.	gene_id "GBI_05620"; transcript_id "GBI_05620.13"; exon_number "5";
Scaffold29	StringTie	exon	1406262	1406447	.	+	.	gene_id "GBI_05620"; transcript_id "GBI_05620.13"; exon_number "6";
Scaffold29	StringTie	exon	1407890	1408039	.	+	.	gene_id "GBI_05620"; transcript_id "GBI_05620.13"; exon_number "7";
Scaffold29	StringTie	exon	1417053	1417166	.	+	.	gene_id "GBI_05620"; transcript_id "GBI_05620.13"; exon_number "8";
Scaffold29	StringTie	exon	1417517	1417681	.	+	.	gene_id "GBI_05620"; transcript_id "GBI_05620.13"; exon_number "9";
Scaffold29	StringTie	exon	1419334	1419399	.	+	.	gene_id "GBI_05620"; transcript_id "GBI_05620.13"; exon_number "10";
Scaffold29	StringTie	exon	1419758	1424677	.	+	.	gene_id "GBI_05620"; transcript_id "GBI_05620.13"; exon_number "11";
Scaffold29	StringTie	transcript	1397183	1424677	.	+	.	gene_id "GBI_05620"; transcript_id "GBI_05620.14"; gene_name "GBI_05620"; oId "STRG.7712.5"; cmp_ref "GBI_05620-RD"; class_code "n"; tss_id "TSS18771";
Scaffold29	StringTie	exon	1397183	1397780	.	+	.	gene_id "GBI_05620"; transcript_id "GBI_05620.14"; exon_number "1";
Scaffold29	StringTie	exon	1399780	1400228	.	+	.	gene_id "GBI_05620"; transcript_id "GBI_05620.14"; exon_number "2";
Scaffold29	StringTie	exon	1401559	1401712	.	+	.	gene_id "GBI_05620"; transcript_id "GBI_05620.14"; exon_number "3";
Scaffold29	StringTie	exon	1405583	1405681	.	+	.	gene_id "GBI_05620"; transcript_id "GBI_05620.14"; exon_number "4";
Scaffold29	StringTie	exon	1406081	1406173	.	+	.	gene_id "GBI_05620"; transcript_id "GBI_05620.14"; exon_number "5";
Scaffold29	StringTie	exon	1406262	1406447	.	+	.	gene_id "GBI_05620"; transcript_id "GBI_05620.14"; exon_number "6";
Scaffold29	StringTie	exon	1407890	1408039	.	+	.	gene_id "GBI_05620"; transcript_id "GBI_05620.14"; exon_number "7";
Scaffold29	StringTie	exon	1417053	1417166	.	+	.	gene_id "GBI_05620"; transcript_id "GBI_05620.14"; exon_number "8";
Scaffold29	StringTie	exon	1417517	1417681	.	+	.	gene_id "GBI_05620"; transcript_id "GBI_05620.14"; exon_number "9";
Scaffold29	StringTie	exon	1419334	1424677	.	+	.	gene_id "GBI_05620"; transcript_id "GBI_05620.14"; exon_number "10";
Scaffold29	StringTie	transcript	1401891	1428868	.	+	.	gene_id "GBI_05620"; transcript_id "GBI_05620.15"; gene_name "GBI_05620"; oId "STRG.7712.6"; cmp_ref "GBI_05620-RH"; class_code "j"; tss_id "TSS18772";
Scaffold29	StringTie	exon	1401891	1405681	.	+	.	gene_id "GBI_05620"; transcript_id "GBI_05620.15"; exon_number "1";
Scaffold29	StringTie	exon	1406081	1406173	.	+	.	gene_id "GBI_05620"; transcript_id "GBI_05620.15"; exon_number "2";
Scaffold29	StringTie	exon	1406262	1406447	.	+	.	gene_id "GBI_05620"; transcript_id "GBI_05620.15"; exon_number "3";
Scaffold29	StringTie	exon	1407890	1408039	.	+	.	gene_id "GBI_05620"; transcript_id "GBI_05620.15"; exon_number "4";
Scaffold29	StringTie	exon	1417053	1417166	.	+	.	gene_id "GBI_05620"; transcript_id "GBI_05620.15"; exon_number "5";
Scaffold29	StringTie	exon	1417517	1417681	.	+	.	gene_id "GBI_05620"; transcript_id "GBI_05620.15"; exon_number "6";
Scaffold29	StringTie	exon	1419334	1419399	.	+	.	gene_id "GBI_05620"; transcript_id "GBI_05620.15"; exon_number "7";
Scaffold29	StringTie	exon	1425170	1428868	.	+	.	gene_id "GBI_05620"; transcript_id "GBI_05620.15"; exon_number "8";
Scaffold29	StringTie	transcript	1409235	1428868	.	+	.	gene_id "GBI_05620"; transcript_id "GBI_05620.16"; gene_name "GBI_05620"; oId "STRG.7712.7"; cmp_ref "GBI_05620-RI"; class_code "j"; tss_id "TSS18773";
Scaffold29	StringTie	exon	1409235	1411303	.	+	.	gene_id "GBI_05620"; transcript_id "GBI_05620.16"; exon_number "1";
Scaffold29	StringTie	exon	1417053	1417166	.	+	.	gene_id "GBI_05620"; transcript_id "GBI_05620.16"; exon_number "2";
Scaffold29	StringTie	exon	1417517	1417681	.	+	.	gene_id "GBI_05620"; transcript_id "GBI_05620.16"; exon_number "3";
Scaffold29	StringTie	exon	1419334	1419399	.	+	.	gene_id "GBI_05620"; transcript_id "GBI_05620.16"; exon_number "4";
Scaffold29	StringTie	exon	1425170	1428868	.	+	.	gene_id "GBI_05620"; transcript_id "GBI_05620.16"; exon_number "5";
Scaffold29	StringTie	transcript	1416991	1428868	.	+	.	gene_id "GBI_05620"; transcript_id "GBI_05620.17"; gene_name "GBI_05620"; oId "STRG.7712.8"; cmp_ref "GBI_05620-RI"; class_code "j"; tss_id "TSS18774";
Scaffold29	StringTie	exon	1416991	1417166	.	+	.	gene_id "GBI_05620"; transcript_id "GBI_05620.17"; exon_number "1";
Scaffold29	StringTie	exon	1417517	1417681	.	+	.	gene_id "GBI_05620"; transcript_id "GBI_05620.17"; exon_number "2";
Scaffold29	StringTie	exon	1419334	1419399	.	+	.	gene_id "GBI_05620"; transcript_id "GBI_05620.17"; exon_number "3";
Scaffold29	StringTie	exon	1419758	1419832	.	+	.	gene_id "GBI_05620"; transcript_id "GBI_05620.17"; exon_number "4";
Scaffold29	StringTie	exon	1425170	1428868	.	+	.	gene_id "GBI_05620"; transcript_id "GBI_05620.17"; exon_number "5";
Scaffold29	maker	CDS	1342570	1342854	.	+	0	gene_id "GBI_05620"; transcript_id "GBI_05620-RA"; Parent "GBI_05620-RA"; gene_name "GBI_05620";
Scaffold29	maker	CDS	1344441	1345134	.	+	0	gene_id "GBI_05620"; transcript_id "GBI_05620-RA"; Parent "GBI_05620-RA"; gene_name "GBI_05620";
Scaffold29	maker	CDS	1392329	1392474	.	+	2	gene_id "GBI_05620"; transcript_id "GBI_05620-RA"; Parent "GBI_05620-RA"; gene_name "GBI_05620";
Scaffold29	maker	CDS	1395621	1395899	.	+	0	gene_id "GBI_05620"; transcript_id "GBI_05620-RA"; Parent "GBI_05620-RA"; gene_name "GBI_05620";
Scaffold29	maker	CDS	1397445	1397780	.	+	0	gene_id "GBI_05620"; transcript_id "GBI_05620-RA"; Parent "GBI_05620-RA"; gene_name "GBI_05620";
Scaffold29	maker	CDS	1399780	1400228	.	+	0	gene_id "GBI_05620"; transcript_id "GBI_05620-RA"; Parent "GBI_05620-RA"; gene_name "GBI_05620";
Scaffold29	maker	CDS	1401559	1401712	.	+	1	gene_id "GBI_05620"; transcript_id "GBI_05620-RA"; Parent "GBI_05620-RA"; gene_name "GBI_05620";
Scaffold29	maker	CDS	1405583	1405681	.	+	0	gene_id "GBI_05620"; transcript_id "GBI_05620-RA"; Parent "GBI_05620-RA"; gene_name "GBI_05620";
Scaffold29	maker	CDS	1406081	1406173	.	+	0	gene_id "GBI_05620"; transcript_id "GBI_05620-RA"; Parent "GBI_05620-RA"; gene_name "GBI_05620";
Scaffold29	maker	CDS	1406262	1406447	.	+	0	gene_id "GBI_05620"; transcript_id "GBI_05620-RA"; Parent "GBI_05620-RA"; gene_name "GBI_05620";
Scaffold29	maker	CDS	1407890	1408039	.	+	0	gene_id "GBI_05620"; transcript_id "GBI_05620-RA"; Parent "GBI_05620-RA"; gene_name "GBI_05620";
Scaffold29	maker	CDS	1417053	1417166	.	+	0	gene_id "GBI_05620"; transcript_id "GBI_05620-RA"; Parent "GBI_05620-RA"; gene_name "GBI_05620";
Scaffold29	maker	CDS	1417517	1417681	.	+	0	gene_id "GBI_05620"; transcript_id "GBI_05620-RA"; Parent "GBI_05620-RA"; gene_name "GBI_05620";
Scaffold29	maker	CDS	1419334	1419399	.	+	0	gene_id "GBI_05620"; transcript_id "GBI_05620-RA"; Parent "GBI_05620-RA"; gene_name "GBI_05620";
Scaffold29	maker	CDS	1420189	1420303	.	+	0	gene_id "GBI_05620"; transcript_id "GBI_05620-RA"; Parent "GBI_05620-RA"; gene_name "GBI_05620";
Scaffold29	maker	CDS	1420357	1420442	.	+	2	gene_id "GBI_05620"; transcript_id "GBI_05620-RA"; Parent "GBI_05620-RA"; gene_name "GBI_05620";
Scaffold29	maker	CDS	1425493	1425536	.	+	0	gene_id "GBI_05620"; transcript_id "GBI_05620-RA"; Parent "GBI_05620-RA"; gene_name "GBI_05620";
Scaffold29	maker	CDS	1425957	1426050	.	+	1	gene_id "GBI_05620"; transcript_id "GBI_05620-RA"; Parent "GBI_05620-RA"; gene_name "GBI_05620";
Scaffold29	maker	CDS	1426309	1426458	.	+	0	gene_id "GBI_05620"; transcript_id "GBI_05620-RA"; Parent "GBI_05620-RA"; gene_name "GBI_05620";
Scaffold29	AGAT	five_prime_UTR	1342004	1342244	.	+	.	gene_id "GBI_05620"; transcript_id "GBI_05620-RA"; Parent "GBI_05620-RA"; gene_name "GBI_05620";
Scaffold29	AGAT	five_prime_UTR	1342549	1342569	.	+	.	gene_id "GBI_05620"; transcript_id "GBI_05620-RA"; Parent "GBI_05620-RA"; gene_name "GBI_05620";
Scaffold29	maker	CDS	1342570	1342911	.	+	0	gene_id "GBI_05620"; transcript_id "GBI_05620-RB"; Parent "GBI_05620-RB"; gene_name "GBI_05620"; previous_transcript_id "GBI_05620-RB";
Scaffold29	maker	CDS	1343935	1344006	.	+	0	gene_id "GBI_05620"; transcript_id "GBI_05620-RB"; Parent "GBI_05620-RB"; gene_name "GBI_05620"; previous_transcript_id "GBI_05620-RB";
Scaffold29	maker	CDS	1344441	1345134	.	+	0	gene_id "GBI_05620"; transcript_id "GBI_05620-RB"; Parent "GBI_05620-RB"; gene_name "GBI_05620"; previous_transcript_id "GBI_05620-RB";
Scaffold29	maker	CDS	1392329	1392474	.	+	2	gene_id "GBI_05620"; transcript_id "GBI_05620-RB"; Parent "GBI_05620-RB"; gene_name "GBI_05620"; previous_transcript_id "GBI_05620-RB";
Scaffold29	maker	CDS	1395621	1395899	.	+	0	gene_id "GBI_05620"; transcript_id "GBI_05620-RB"; Parent "GBI_05620-RB"; gene_name "GBI_05620"; previous_transcript_id "GBI_05620-RB";
Scaffold29	maker	CDS	1397445	1397780	.	+	0	gene_id "GBI_05620"; transcript_id "GBI_05620-RB"; Parent "GBI_05620-RB"; gene_name "GBI_05620"; previous_transcript_id "GBI_05620-RB";
Scaffold29	maker	CDS	1399780	1400228	.	+	0	gene_id "GBI_05620"; transcript_id "GBI_05620-RB"; Parent "GBI_05620-RB"; gene_name "GBI_05620"; previous_transcript_id "GBI_05620-RB";
Scaffold29	maker	CDS	1401559	1401712	.	+	1	gene_id "GBI_05620"; transcript_id "GBI_05620-RB"; Parent "GBI_05620-RB"; gene_name "GBI_05620"; previous_transcript_id "GBI_05620-RB";
Scaffold29	maker	CDS	1406081	1406173	.	+	0	gene_id "GBI_05620"; transcript_id "GBI_05620-RB"; Parent "GBI_05620-RB"; gene_name "GBI_05620"; previous_transcript_id "GBI_05620-RB";
Scaffold29	maker	CDS	1406262	1406447	.	+	0	gene_id "GBI_05620"; transcript_id "GBI_05620-RB"; Parent "GBI_05620-RB"; gene_name "GBI_05620"; previous_transcript_id "GBI_05620-RB";
Scaffold29	maker	CDS	1407890	1408039	.	+	0	gene_id "GBI_05620"; transcript_id "GBI_05620-RB"; Parent "GBI_05620-RB"; gene_name "GBI_05620"; previous_transcript_id "GBI_05620-RB";
Scaffold29	maker	CDS	1417053	1417166	.	+	0	gene_id "GBI_05620"; transcript_id "GBI_05620-RB"; Parent "GBI_05620-RB"; gene_name "GBI_05620"; previous_transcript_id "GBI_05620-RB";
Scaffold29	maker	CDS	1417517	1417681	.	+	0	gene_id "GBI_05620"; transcript_id "GBI_05620-RB"; Parent "GBI_05620-RB"; gene_name "GBI_05620"; previous_transcript_id "GBI_05620-RB";
Scaffold29	maker	CDS	1419334	1419399	.	+	0	gene_id "GBI_05620"; transcript_id "GBI_05620-RB"; Parent "GBI_05620-RB"; gene_name "GBI_05620"; previous_transcript_id "GBI_05620-RB";
Scaffold29	maker	CDS	1420189	1420303	.	+	0	gene_id "GBI_05620"; transcript_id "GBI_05620-RB"; Parent "GBI_05620-RB"; gene_name "GBI_05620"; previous_transcript_id "GBI_05620-RB";
Scaffold29	maker	CDS	1420357	1420442	.	+	2	gene_id "GBI_05620"; transcript_id "GBI_05620-RB"; Parent "GBI_05620-RB"; gene_name "GBI_05620"; previous_transcript_id "GBI_05620-RB";
Scaffold29	maker	CDS	1425493	1425536	.	+	0	gene_id "GBI_05620"; transcript_id "GBI_05620-RB"; Parent "GBI_05620-RB"; gene_name "GBI_05620"; previous_transcript_id "GBI_05620-RB";
Scaffold29	maker	CDS	1425957	1426050	.	+	1	gene_id "GBI_05620"; transcript_id "GBI_05620-RB"; Parent "GBI_05620-RB"; gene_name "GBI_05620"; previous_transcript_id "GBI_05620-RB";
Scaffold29	maker	CDS	1426309	1426458	.	+	0	gene_id "GBI_05620"; transcript_id "GBI_05620-RB"; Parent "GBI_05620-RB"; gene_name "GBI_05620"; previous_transcript_id "GBI_05620-RB";
Scaffold29	AGAT	five_prime_UTR	1342004	1342244	.	+	.	gene_id "GBI_05620"; transcript_id "GBI_05620-RB"; Parent "GBI_05620-RB"; gene_name "GBI_05620"; previous_transcript_id "GBI_05620-RB";
Scaffold29	AGAT	five_prime_UTR	1342549	1342569	.	+	.	gene_id "GBI_05620"; transcript_id "GBI_05620-RB"; Parent "GBI_05620-RB"; gene_name "GBI_05620"; previous_transcript_id "GBI_05620-RB";
Scaffold29	maker	CDS	1342570	1342911	.	+	0	gene_id "GBI_05620"; transcript_id "GBI_05620-RC"; Parent "GBI_05620-RC"; gene_name "GBI_05620"; previous_transcript_id "GBI_05620-RC";
Scaffold29	maker	CDS	1343935	1344006	.	+	0	gene_id "GBI_05620"; transcript_id "GBI_05620-RC"; Parent "GBI_05620-RC"; gene_name "GBI_05620"; previous_transcript_id "GBI_05620-RC";
Scaffold29	maker	CDS	1344441	1345134	.	+	0	gene_id "GBI_05620"; transcript_id "GBI_05620-RC"; Parent "GBI_05620-RC"; gene_name "GBI_05620"; previous_transcript_id "GBI_05620-RC";
Scaffold29	maker	CDS	1392329	1392474	.	+	2	gene_id "GBI_05620"; transcript_id "GBI_05620-RC"; Parent "GBI_05620-RC"; gene_name "GBI_05620"; previous_transcript_id "GBI_05620-RC";
Scaffold29	maker	CDS	1395621	1395899	.	+	0	gene_id "GBI_05620"; transcript_id "GBI_05620-RC"; Parent "GBI_05620-RC"; gene_name "GBI_05620"; previous_transcript_id "GBI_05620-RC";
Scaffold29	maker	CDS	1397445	1397780	.	+	0	gene_id "GBI_05620"; transcript_id "GBI_05620-RC"; Parent "GBI_05620-RC"; gene_name "GBI_05620"; previous_transcript_id "GBI_05620-RC";
Scaffold29	maker	CDS	1399780	1400228	.	+	0	gene_id "GBI_05620"; transcript_id "GBI_05620-RC"; Parent "GBI_05620-RC"; gene_name "GBI_05620"; previous_transcript_id "GBI_05620-RC";
Scaffold29	maker	CDS	1401559	1401712	.	+	1	gene_id "GBI_05620"; transcript_id "GBI_05620-RC"; Parent "GBI_05620-RC"; gene_name "GBI_05620"; previous_transcript_id "GBI_05620-RC";
Scaffold29	maker	CDS	1405583	1405681	.	+	0	gene_id "GBI_05620"; transcript_id "GBI_05620-RC"; Parent "GBI_05620-RC"; gene_name "GBI_05620"; previous_transcript_id "GBI_05620-RC";
Scaffold29	maker	CDS	1406081	1406173	.	+	0	gene_id "GBI_05620"; transcript_id "GBI_05620-RC"; Parent "GBI_05620-RC"; gene_name "GBI_05620"; previous_transcript_id "GBI_05620-RC";
Scaffold29	maker	CDS	1406262	1406447	.	+	0	gene_id "GBI_05620"; transcript_id "GBI_05620-RC"; Parent "GBI_05620-RC"; gene_name "GBI_05620"; previous_transcript_id "GBI_05620-RC";
Scaffold29	maker	CDS	1407890	1408039	.	+	0	gene_id "GBI_05620"; transcript_id "GBI_05620-RC"; Parent "GBI_05620-RC"; gene_name "GBI_05620"; previous_transcript_id "GBI_05620-RC";
Scaffold29	maker	CDS	1417053	1417166	.	+	0	gene_id "GBI_05620"; transcript_id "GBI_05620-RC"; Parent "GBI_05620-RC"; gene_name "GBI_05620"; previous_transcript_id "GBI_05620-RC";
Scaffold29	maker	CDS	1417517	1417681	.	+	0	gene_id "GBI_05620"; transcript_id "GBI_05620-RC"; Parent "GBI_05620-RC"; gene_name "GBI_05620"; previous_transcript_id "GBI_05620-RC";
Scaffold29	maker	CDS	1419334	1419399	.	+	0	gene_id "GBI_05620"; transcript_id "GBI_05620-RC"; Parent "GBI_05620-RC"; gene_name "GBI_05620"; previous_transcript_id "GBI_05620-RC";
Scaffold29	maker	CDS	1425493	1425536	.	+	0	gene_id "GBI_05620"; transcript_id "GBI_05620-RC"; Parent "GBI_05620-RC"; gene_name "GBI_05620"; previous_transcript_id "GBI_05620-RC";
Scaffold29	maker	CDS	1425957	1426050	.	+	1	gene_id "GBI_05620"; transcript_id "GBI_05620-RC"; Parent "GBI_05620-RC"; gene_name "GBI_05620"; previous_transcript_id "GBI_05620-RC";
Scaffold29	maker	CDS	1426309	1426458	.	+	0	gene_id "GBI_05620"; transcript_id "GBI_05620-RC"; Parent "GBI_05620-RC"; gene_name "GBI_05620"; previous_transcript_id "GBI_05620-RC";
Scaffold29	AGAT	five_prime_UTR	1342004	1342244	.	+	.	gene_id "GBI_05620"; transcript_id "GBI_05620-RC"; Parent "GBI_05620-RC"; gene_name "GBI_05620"; previous_transcript_id "GBI_05620-RC";
Scaffold29	AGAT	five_prime_UTR	1342549	1342569	.	+	.	gene_id "GBI_05620"; transcript_id "GBI_05620-RC"; Parent "GBI_05620-RC"; gene_name "GBI_05620"; previous_transcript_id "GBI_05620-RC";
Scaffold29	maker	CDS	1342570	1342911	.	+	0	gene_id "GBI_05620"; transcript_id "GBI_05620-RD"; Parent "GBI_05620-RD"; gene_name "GBI_05620"; previous_transcript_id "GBI_05620-RD";
Scaffold29	maker	CDS	1344441	1345134	.	+	0	gene_id "GBI_05620"; transcript_id "GBI_05620-RD"; Parent "GBI_05620-RD"; gene_name "GBI_05620"; previous_transcript_id "GBI_05620-RD";
Scaffold29	maker	CDS	1392329	1392474	.	+	2	gene_id "GBI_05620"; transcript_id "GBI_05620-RD"; Parent "GBI_05620-RD"; gene_name "GBI_05620"; previous_transcript_id "GBI_05620-RD";
Scaffold29	maker	CDS	1395621	1395899	.	+	0	gene_id "GBI_05620"; transcript_id "GBI_05620-RD"; Parent "GBI_05620-RD"; gene_name "GBI_05620"; previous_transcript_id "GBI_05620-RD";
Scaffold29	maker	CDS	1397445	1397780	.	+	0	gene_id "GBI_05620"; transcript_id "GBI_05620-RD"; Parent "GBI_05620-RD"; gene_name "GBI_05620"; previous_transcript_id "GBI_05620-RD";
Scaffold29	maker	CDS	1399780	1400228	.	+	0	gene_id "GBI_05620"; transcript_id "GBI_05620-RD"; Parent "GBI_05620-RD"; gene_name "GBI_05620"; previous_transcript_id "GBI_05620-RD";
Scaffold29	maker	CDS	1401559	1401712	.	+	1	gene_id "GBI_05620"; transcript_id "GBI_05620-RD"; Parent "GBI_05620-RD"; gene_name "GBI_05620"; previous_transcript_id "GBI_05620-RD";
Scaffold29	maker	CDS	1405583	1405681	.	+	0	gene_id "GBI_05620"; transcript_id "GBI_05620-RD"; Parent "GBI_05620-RD"; gene_name "GBI_05620"; previous_transcript_id "GBI_05620-RD";
Scaffold29	maker	CDS	1406081	1406173	.	+	0	gene_id "GBI_05620"; transcript_id "GBI_05620-RD"; Parent "GBI_05620-RD"; gene_name "GBI_05620"; previous_transcript_id "GBI_05620-RD";
Scaffold29	maker	CDS	1406262	1406447	.	+	0	gene_id "GBI_05620"; transcript_id "GBI_05620-RD"; Parent "GBI_05620-RD"; gene_name "GBI_05620"; previous_transcript_id "GBI_05620-RD";
Scaffold29	maker	CDS	1407890	1408039	.	+	0	gene_id "GBI_05620"; transcript_id "GBI_05620-RD"; Parent "GBI_05620-RD"; gene_name "GBI_05620"; previous_transcript_id "GBI_05620-RD";
Scaffold29	maker	CDS	1417053	1417166	.	+	0	gene_id "GBI_05620"; transcript_id "GBI_05620-RD"; Parent "GBI_05620-RD"; gene_name "GBI_05620"; previous_transcript_id "GBI_05620-RD";
Scaffold29	maker	CDS	1417517	1417681	.	+	0	gene_id "GBI_05620"; transcript_id "GBI_05620-RD"; Parent "GBI_05620-RD"; gene_name "GBI_05620"; previous_transcript_id "GBI_05620-RD";
Scaffold29	maker	CDS	1419334	1419399	.	+	0	gene_id "GBI_05620"; transcript_id "GBI_05620-RD"; Parent "GBI_05620-RD"; gene_name "GBI_05620"; previous_transcript_id "GBI_05620-RD";
Scaffold29	maker	CDS	1420189	1420303	.	+	0	gene_id "GBI_05620"; transcript_id "GBI_05620-RD"; Parent "GBI_05620-RD"; gene_name "GBI_05620"; previous_transcript_id "GBI_05620-RD";
Scaffold29	maker	CDS	1420357	1420442	.	+	2	gene_id "GBI_05620"; transcript_id "GBI_05620-RD"; Parent "GBI_05620-RD"; gene_name "GBI_05620"; previous_transcript_id "GBI_05620-RD";
Scaffold29	maker	CDS	1425493	1425536	.	+	0	gene_id "GBI_05620"; transcript_id "GBI_05620-RD"; Parent "GBI_05620-RD"; gene_name "GBI_05620"; previous_transcript_id "GBI_05620-RD";
Scaffold29	maker	CDS	1425957	1426050	.	+	1	gene_id "GBI_05620"; transcript_id "GBI_05620-RD"; Parent "GBI_05620-RD"; gene_name "GBI_05620"; previous_transcript_id "GBI_05620-RD";
Scaffold29	maker	CDS	1426309	1426458	.	+	0	gene_id "GBI_05620"; transcript_id "GBI_05620-RD"; Parent "GBI_05620-RD"; gene_name "GBI_05620"; previous_transcript_id "GBI_05620-RD";
Scaffold29	AGAT	five_prime_UTR	1342004	1342244	.	+	.	gene_id "GBI_05620"; transcript_id "GBI_05620-RD"; Parent "GBI_05620-RD"; gene_name "GBI_05620"; previous_transcript_id "GBI_05620-RD";
Scaffold29	AGAT	five_prime_UTR	1342549	1342569	.	+	.	gene_id "GBI_05620"; transcript_id "GBI_05620-RD"; Parent "GBI_05620-RD"; gene_name "GBI_05620"; previous_transcript_id "GBI_05620-RD";
Scaffold29	maker	CDS	1342570	1342854	.	+	0	gene_id "GBI_05620"; transcript_id "GBI_05620-RE"; Parent "GBI_05620-RE"; gene_name "GBI_05620"; previous_transcript_id "GBI_05620-RE";
Scaffold29	maker	CDS	1343935	1344006	.	+	0	gene_id "GBI_05620"; transcript_id "GBI_05620-RE"; Parent "GBI_05620-RE"; gene_name "GBI_05620"; previous_transcript_id "GBI_05620-RE";
Scaffold29	maker	CDS	1344441	1345134	.	+	0	gene_id "GBI_05620"; transcript_id "GBI_05620-RE"; Parent "GBI_05620-RE"; gene_name "GBI_05620"; previous_transcript_id "GBI_05620-RE";
Scaffold29	maker	CDS	1392329	1392474	.	+	2	gene_id "GBI_05620"; transcript_id "GBI_05620-RE"; Parent "GBI_05620-RE"; gene_name "GBI_05620"; previous_transcript_id "GBI_05620-RE";
Scaffold29	maker	CDS	1395621	1395899	.	+	0	gene_id "GBI_05620"; transcript_id "GBI_05620-RE"; Parent "GBI_05620-RE"; gene_name "GBI_05620"; previous_transcript_id "GBI_05620-RE";
Scaffold29	maker	CDS	1397445	1397780	.	+	0	gene_id "GBI_05620"; transcript_id "GBI_05620-RE"; Parent "GBI_05620-RE"; gene_name "GBI_05620"; previous_transcript_id "GBI_05620-RE";
Scaffold29	maker	CDS	1399780	1400228	.	+	0	gene_id "GBI_05620"; transcript_id "GBI_05620-RE"; Parent "GBI_05620-RE"; gene_name "GBI_05620"; previous_transcript_id "GBI_05620-RE";
Scaffold29	maker	CDS	1401559	1401712	.	+	1	gene_id "GBI_05620"; transcript_id "GBI_05620-RE"; Parent "GBI_05620-RE"; gene_name "GBI_05620"; previous_transcript_id "GBI_05620-RE";
Scaffold29	maker	CDS	1405583	1405681	.	+	0	gene_id "GBI_05620"; transcript_id "GBI_05620-RE"; Parent "GBI_05620-RE"; gene_name "GBI_05620"; previous_transcript_id "GBI_05620-RE";
Scaffold29	maker	CDS	1406081	1406173	.	+	0	gene_id "GBI_05620"; transcript_id "GBI_05620-RE"; Parent "GBI_05620-RE"; gene_name "GBI_05620"; previous_transcript_id "GBI_05620-RE";
Scaffold29	maker	CDS	1406262	1406447	.	+	0	gene_id "GBI_05620"; transcript_id "GBI_05620-RE"; Parent "GBI_05620-RE"; gene_name "GBI_05620"; previous_transcript_id "GBI_05620-RE";
Scaffold29	maker	CDS	1407890	1408039	.	+	0	gene_id "GBI_05620"; transcript_id "GBI_05620-RE"; Parent "GBI_05620-RE"; gene_name "GBI_05620"; previous_transcript_id "GBI_05620-RE";
Scaffold29	maker	CDS	1417053	1417166	.	+	0	gene_id "GBI_05620"; transcript_id "GBI_05620-RE"; Parent "GBI_05620-RE"; gene_name "GBI_05620"; previous_transcript_id "GBI_05620-RE";
Scaffold29	maker	CDS	1417517	1417681	.	+	0	gene_id "GBI_05620"; transcript_id "GBI_05620-RE"; Parent "GBI_05620-RE"; gene_name "GBI_05620"; previous_transcript_id "GBI_05620-RE";
Scaffold29	maker	CDS	1419334	1419399	.	+	0	gene_id "GBI_05620"; transcript_id "GBI_05620-RE"; Parent "GBI_05620-RE"; gene_name "GBI_05620"; previous_transcript_id "GBI_05620-RE";
Scaffold29	maker	CDS	1420189	1420303	.	+	0	gene_id "GBI_05620"; transcript_id "GBI_05620-RE"; Parent "GBI_05620-RE"; gene_name "GBI_05620"; previous_transcript_id "GBI_05620-RE";
Scaffold29	maker	CDS	1420357	1420442	.	+	2	gene_id "GBI_05620"; transcript_id "GBI_05620-RE"; Parent "GBI_05620-RE"; gene_name "GBI_05620"; previous_transcript_id "GBI_05620-RE";
Scaffold29	maker	CDS	1425493	1425536	.	+	0	gene_id "GBI_05620"; transcript_id "GBI_05620-RE"; Parent "GBI_05620-RE"; gene_name "GBI_05620"; previous_transcript_id "GBI_05620-RE";
Scaffold29	maker	CDS	1425957	1426050	.	+	1	gene_id "GBI_05620"; transcript_id "GBI_05620-RE"; Parent "GBI_05620-RE"; gene_name "GBI_05620"; previous_transcript_id "GBI_05620-RE";
Scaffold29	maker	CDS	1426309	1426458	.	+	0	gene_id "GBI_05620"; transcript_id "GBI_05620-RE"; Parent "GBI_05620-RE"; gene_name "GBI_05620"; previous_transcript_id "GBI_05620-RE";
Scaffold29	AGAT	five_prime_UTR	1342004	1342244	.	+	.	gene_id "GBI_05620"; transcript_id "GBI_05620-RE"; Parent "GBI_05620-RE"; gene_name "GBI_05620"; previous_transcript_id "GBI_05620-RE";
Scaffold29	AGAT	five_prime_UTR	1342549	1342569	.	+	.	gene_id "GBI_05620"; transcript_id "GBI_05620-RE"; Parent "GBI_05620-RE"; gene_name "GBI_05620"; previous_transcript_id "GBI_05620-RE";
Scaffold29	maker	CDS	1342570	1342911	.	+	0	gene_id "GBI_05620"; transcript_id "GBI_05620-RF"; Parent "GBI_05620-RF"; gene_name "GBI_05620"; previous_transcript_id "GBI_05620-RF";
Scaffold29	maker	CDS	1343935	1344006	.	+	0	gene_id "GBI_05620"; transcript_id "GBI_05620-RF"; Parent "GBI_05620-RF"; gene_name "GBI_05620"; previous_transcript_id "GBI_05620-RF";
Scaffold29	maker	CDS	1344441	1345134	.	+	0	gene_id "GBI_05620"; transcript_id "GBI_05620-RF"; Parent "GBI_05620-RF"; gene_name "GBI_05620"; previous_transcript_id "GBI_05620-RF";
Scaffold29	maker	CDS	1392329	1392474	.	+	2	gene_id "GBI_05620"; transcript_id "GBI_05620-RF"; Parent "GBI_05620-RF"; gene_name "GBI_05620"; previous_transcript_id "GBI_05620-RF";
Scaffold29	maker	CDS	1395621	1395899	.	+	0	gene_id "GBI_05620"; transcript_id "GBI_05620-RF"; Parent "GBI_05620-RF"; gene_name "GBI_05620"; previous_transcript_id "GBI_05620-RF";
Scaffold29	maker	CDS	1397445	1397780	.	+	0	gene_id "GBI_05620"; transcript_id "GBI_05620-RF"; Parent "GBI_05620-RF"; gene_name "GBI_05620"; previous_transcript_id "GBI_05620-RF";
Scaffold29	maker	CDS	1399780	1400228	.	+	0	gene_id "GBI_05620"; transcript_id "GBI_05620-RF"; Parent "GBI_05620-RF"; gene_name "GBI_05620"; previous_transcript_id "GBI_05620-RF";
Scaffold29	maker	CDS	1401559	1401712	.	+	1	gene_id "GBI_05620"; transcript_id "GBI_05620-RF"; Parent "GBI_05620-RF"; gene_name "GBI_05620"; previous_transcript_id "GBI_05620-RF";
Scaffold29	maker	CDS	1406081	1406173	.	+	0	gene_id "GBI_05620"; transcript_id "GBI_05620-RF"; Parent "GBI_05620-RF"; gene_name "GBI_05620"; previous_transcript_id "GBI_05620-RF";
Scaffold29	maker	CDS	1406262	1406447	.	+	0	gene_id "GBI_05620"; transcript_id "GBI_05620-RF"; Parent "GBI_05620-RF"; gene_name "GBI_05620"; previous_transcript_id "GBI_05620-RF";
Scaffold29	maker	CDS	1407890	1408039	.	+	0	gene_id "GBI_05620"; transcript_id "GBI_05620-RF"; Parent "GBI_05620-RF"; gene_name "GBI_05620"; previous_transcript_id "GBI_05620-RF";
Scaffold29	maker	CDS	1417053	1417166	.	+	0	gene_id "GBI_05620"; transcript_id "GBI_05620-RF"; Parent "GBI_05620-RF"; gene_name "GBI_05620"; previous_transcript_id "GBI_05620-RF";
Scaffold29	maker	CDS	1417517	1417681	.	+	0	gene_id "GBI_05620"; transcript_id "GBI_05620-RF"; Parent "GBI_05620-RF"; gene_name "GBI_05620"; previous_transcript_id "GBI_05620-RF";
Scaffold29	maker	CDS	1419334	1419399	.	+	0	gene_id "GBI_05620"; transcript_id "GBI_05620-RF"; Parent "GBI_05620-RF"; gene_name "GBI_05620"; previous_transcript_id "GBI_05620-RF";
Scaffold29	maker	CDS	1425493	1425536	.	+	0	gene_id "GBI_05620"; transcript_id "GBI_05620-RF"; Parent "GBI_05620-RF"; gene_name "GBI_05620"; previous_transcript_id "GBI_05620-RF";
Scaffold29	maker	CDS	1425957	1426050	.	+	1	gene_id "GBI_05620"; transcript_id "GBI_05620-RF"; Parent "GBI_05620-RF"; gene_name "GBI_05620"; previous_transcript_id "GBI_05620-RF";
Scaffold29	maker	CDS	1426309	1426458	.	+	0	gene_id "GBI_05620"; transcript_id "GBI_05620-RF"; Parent "GBI_05620-RF"; gene_name "GBI_05620"; previous_transcript_id "GBI_05620-RF";
Scaffold29	AGAT	five_prime_UTR	1342004	1342244	.	+	.	gene_id "GBI_05620"; transcript_id "GBI_05620-RF"; Parent "GBI_05620-RF"; gene_name "GBI_05620"; previous_transcript_id "GBI_05620-RF";
Scaffold29	AGAT	five_prime_UTR	1342549	1342569	.	+	.	gene_id "GBI_05620"; transcript_id "GBI_05620-RF"; Parent "GBI_05620-RF"; gene_name "GBI_05620"; previous_transcript_id "GBI_05620-RF";
Scaffold29	maker	CDS	1342570	1342911	.	+	0	gene_id "GBI_05620"; transcript_id "GBI_05620-RG"; Parent "GBI_05620-RG"; gene_name "GBI_05620"; previous_transcript_id "GBI_05620-RG";
Scaffold29	maker	CDS	1343935	1344006	.	+	0	gene_id "GBI_05620"; transcript_id "GBI_05620-RG"; Parent "GBI_05620-RG"; gene_name "GBI_05620"; previous_transcript_id "GBI_05620-RG";
Scaffold29	maker	CDS	1344441	1345134	.	+	0	gene_id "GBI_05620"; transcript_id "GBI_05620-RG"; Parent "GBI_05620-RG"; gene_name "GBI_05620"; previous_transcript_id "GBI_05620-RG";
Scaffold29	maker	CDS	1392329	1392474	.	+	2	gene_id "GBI_05620"; transcript_id "GBI_05620-RG"; Parent "GBI_05620-RG"; gene_name "GBI_05620"; previous_transcript_id "GBI_05620-RG";
Scaffold29	maker	CDS	1395621	1395899	.	+	0	gene_id "GBI_05620"; transcript_id "GBI_05620-RG"; Parent "GBI_05620-RG"; gene_name "GBI_05620"; previous_transcript_id "GBI_05620-RG";
Scaffold29	maker	CDS	1397445	1397780	.	+	0	gene_id "GBI_05620"; transcript_id "GBI_05620-RG"; Parent "GBI_05620-RG"; gene_name "GBI_05620"; previous_transcript_id "GBI_05620-RG";
Scaffold29	maker	CDS	1399780	1400228	.	+	0	gene_id "GBI_05620"; transcript_id "GBI_05620-RG"; Parent "GBI_05620-RG"; gene_name "GBI_05620"; previous_transcript_id "GBI_05620-RG";
Scaffold29	maker	CDS	1401559	1401712	.	+	1	gene_id "GBI_05620"; transcript_id "GBI_05620-RG"; Parent "GBI_05620-RG"; gene_name "GBI_05620"; previous_transcript_id "GBI_05620-RG";
Scaffold29	maker	CDS	1405583	1405681	.	+	0	gene_id "GBI_05620"; transcript_id "GBI_05620-RG"; Parent "GBI_05620-RG"; gene_name "GBI_05620"; previous_transcript_id "GBI_05620-RG";
Scaffold29	maker	CDS	1406081	1406173	.	+	0	gene_id "GBI_05620"; transcript_id "GBI_05620-RG"; Parent "GBI_05620-RG"; gene_name "GBI_05620"; previous_transcript_id "GBI_05620-RG";
Scaffold29	maker	CDS	1406262	1406447	.	+	0	gene_id "GBI_05620"; transcript_id "GBI_05620-RG"; Parent "GBI_05620-RG"; gene_name "GBI_05620"; previous_transcript_id "GBI_05620-RG";
Scaffold29	maker	CDS	1407890	1408039	.	+	0	gene_id "GBI_05620"; transcript_id "GBI_05620-RG"; Parent "GBI_05620-RG"; gene_name "GBI_05620"; previous_transcript_id "GBI_05620-RG";
Scaffold29	maker	CDS	1417053	1417166	.	+	0	gene_id "GBI_05620"; transcript_id "GBI_05620-RG"; Parent "GBI_05620-RG"; gene_name "GBI_05620"; previous_transcript_id "GBI_05620-RG";
Scaffold29	maker	CDS	1417517	1417681	.	+	0	gene_id "GBI_05620"; transcript_id "GBI_05620-RG"; Parent "GBI_05620-RG"; gene_name "GBI_05620"; previous_transcript_id "GBI_05620-RG";
Scaffold29	maker	CDS	1419334	1419399	.	+	0	gene_id "GBI_05620"; transcript_id "GBI_05620-RG"; Parent "GBI_05620-RG"; gene_name "GBI_05620"; previous_transcript_id "GBI_05620-RG";
Scaffold29	maker	CDS	1420189	1420303	.	+	0	gene_id "GBI_05620"; transcript_id "GBI_05620-RG"; Parent "GBI_05620-RG"; gene_name "GBI_05620"; previous_transcript_id "GBI_05620-RG";
Scaffold29	maker	CDS	1420357	1420442	.	+	2	gene_id "GBI_05620"; transcript_id "GBI_05620-RG"; Parent "GBI_05620-RG"; gene_name "GBI_05620"; previous_transcript_id "GBI_05620-RG";
Scaffold29	maker	CDS	1425493	1425536	.	+	0	gene_id "GBI_05620"; transcript_id "GBI_05620-RG"; Parent "GBI_05620-RG"; gene_name "GBI_05620"; previous_transcript_id "GBI_05620-RG";
Scaffold29	maker	CDS	1425957	1426050	.	+	1	gene_id "GBI_05620"; transcript_id "GBI_05620-RG"; Parent "GBI_05620-RG"; gene_name "GBI_05620"; previous_transcript_id "GBI_05620-RG";
Scaffold29	maker	CDS	1426309	1426458	.	+	0	gene_id "GBI_05620"; transcript_id "GBI_05620-RG"; Parent "GBI_05620-RG"; gene_name "GBI_05620"; previous_transcript_id "GBI_05620-RG";
Scaffold29	AGAT	five_prime_UTR	1342004	1342244	.	+	.	gene_id "GBI_05620"; transcript_id "GBI_05620-RG"; Parent "GBI_05620-RG"; gene_name "GBI_05620"; previous_transcript_id "GBI_05620-RG";
Scaffold29	AGAT	five_prime_UTR	1342549	1342569	.	+	.	gene_id "GBI_05620"; transcript_id "GBI_05620-RG"; Parent "GBI_05620-RG"; gene_name "GBI_05620"; previous_transcript_id "GBI_05620-RG";
Scaffold29	maker	CDS	1342570	1342854	.	+	0	gene_id "GBI_05620"; transcript_id "GBI_05620-RH"; Parent "GBI_05620-RH"; gene_name "GBI_05620"; previous_transcript_id "GBI_05620-RH";
Scaffold29	maker	CDS	1344441	1345134	.	+	0	gene_id "GBI_05620"; transcript_id "GBI_05620-RH"; Parent "GBI_05620-RH"; gene_name "GBI_05620"; previous_transcript_id "GBI_05620-RH";
Scaffold29	maker	CDS	1392329	1392474	.	+	2	gene_id "GBI_05620"; transcript_id "GBI_05620-RH"; Parent "GBI_05620-RH"; gene_name "GBI_05620"; previous_transcript_id "GBI_05620-RH";
Scaffold29	maker	CDS	1395621	1395899	.	+	0	gene_id "GBI_05620"; transcript_id "GBI_05620-RH"; Parent "GBI_05620-RH"; gene_name "GBI_05620"; previous_transcript_id "GBI_05620-RH";
Scaffold29	maker	CDS	1397445	1397780	.	+	0	gene_id "GBI_05620"; transcript_id "GBI_05620-RH"; Parent "GBI_05620-RH"; gene_name "GBI_05620"; previous_transcript_id "GBI_05620-RH";
Scaffold29	maker	CDS	1399780	1400228	.	+	0	gene_id "GBI_05620"; transcript_id "GBI_05620-RH"; Parent "GBI_05620-RH"; gene_name "GBI_05620"; previous_transcript_id "GBI_05620-RH";
Scaffold29	maker	CDS	1401559	1401712	.	+	1	gene_id "GBI_05620"; transcript_id "GBI_05620-RH"; Parent "GBI_05620-RH"; gene_name "GBI_05620"; previous_transcript_id "GBI_05620-RH";
Scaffold29	maker	CDS	1405583	1405681	.	+	0	gene_id "GBI_05620"; transcript_id "GBI_05620-RH"; Parent "GBI_05620-RH"; gene_name "GBI_05620"; previous_transcript_id "GBI_05620-RH";
Scaffold29	maker	CDS	1406081	1406173	.	+	0	gene_id "GBI_05620"; transcript_id "GBI_05620-RH"; Parent "GBI_05620-RH"; gene_name "GBI_05620"; previous_transcript_id "GBI_05620-RH";
Scaffold29	maker	CDS	1406262	1406447	.	+	0	gene_id "GBI_05620"; transcript_id "GBI_05620-RH"; Parent "GBI_05620-RH"; gene_name "GBI_05620"; previous_transcript_id "GBI_05620-RH";
Scaffold29	maker	CDS	1407890	1408039	.	+	0	gene_id "GBI_05620"; transcript_id "GBI_05620-RH"; Parent "GBI_05620-RH"; gene_name "GBI_05620"; previous_transcript_id "GBI_05620-RH";
Scaffold29	maker	CDS	1417053	1417166	.	+	0	gene_id "GBI_05620"; transcript_id "GBI_05620-RH"; Parent "GBI_05620-RH"; gene_name "GBI_05620"; previous_transcript_id "GBI_05620-RH";
Scaffold29	maker	CDS	1417517	1417681	.	+	0	gene_id "GBI_05620"; transcript_id "GBI_05620-RH"; Parent "GBI_05620-RH"; gene_name "GBI_05620"; previous_transcript_id "GBI_05620-RH";
Scaffold29	maker	CDS	1419334	1419399	.	+	0	gene_id "GBI_05620"; transcript_id "GBI_05620-RH"; Parent "GBI_05620-RH"; gene_name "GBI_05620"; previous_transcript_id "GBI_05620-RH";
Scaffold29	maker	CDS	1425493	1425536	.	+	0	gene_id "GBI_05620"; transcript_id "GBI_05620-RH"; Parent "GBI_05620-RH"; gene_name "GBI_05620"; previous_transcript_id "GBI_05620-RH";
Scaffold29	maker	CDS	1425957	1426050	.	+	1	gene_id "GBI_05620"; transcript_id "GBI_05620-RH"; Parent "GBI_05620-RH"; gene_name "GBI_05620"; previous_transcript_id "GBI_05620-RH";
Scaffold29	maker	CDS	1426309	1426458	.	+	0	gene_id "GBI_05620"; transcript_id "GBI_05620-RH"; Parent "GBI_05620-RH"; gene_name "GBI_05620"; previous_transcript_id "GBI_05620-RH";
Scaffold29	AGAT	five_prime_UTR	1342004	1342244	.	+	.	gene_id "GBI_05620"; transcript_id "GBI_05620-RH"; Parent "GBI_05620-RH"; gene_name "GBI_05620"; previous_transcript_id "GBI_05620-RH";
Scaffold29	AGAT	five_prime_UTR	1342549	1342569	.	+	.	gene_id "GBI_05620"; transcript_id "GBI_05620-RH"; Parent "GBI_05620-RH"; gene_name "GBI_05620"; previous_transcript_id "GBI_05620-RH";
Scaffold29	maker	CDS	1342570	1342854	.	+	0	gene_id "GBI_05620"; transcript_id "GBI_05620-RI"; Parent "GBI_05620-RI"; gene_name "GBI_05620"; previous_transcript_id "GBI_05620-RI";
Scaffold29	maker	CDS	1344441	1345134	.	+	0	gene_id "GBI_05620"; transcript_id "GBI_05620-RI"; Parent "GBI_05620-RI"; gene_name "GBI_05620"; previous_transcript_id "GBI_05620-RI";
Scaffold29	maker	CDS	1392329	1392474	.	+	2	gene_id "GBI_05620"; transcript_id "GBI_05620-RI"; Parent "GBI_05620-RI"; gene_name "GBI_05620"; previous_transcript_id "GBI_05620-RI";
Scaffold29	maker	CDS	1395621	1395899	.	+	0	gene_id "GBI_05620"; transcript_id "GBI_05620-RI"; Parent "GBI_05620-RI"; gene_name "GBI_05620"; previous_transcript_id "GBI_05620-RI";
Scaffold29	maker	CDS	1397445	1397780	.	+	0	gene_id "GBI_05620"; transcript_id "GBI_05620-RI"; Parent "GBI_05620-RI"; gene_name "GBI_05620"; previous_transcript_id "GBI_05620-RI";
Scaffold29	maker	CDS	1399780	1400228	.	+	0	gene_id "GBI_05620"; transcript_id "GBI_05620-RI"; Parent "GBI_05620-RI"; gene_name "GBI_05620"; previous_transcript_id "GBI_05620-RI";
Scaffold29	maker	CDS	1401559	1401712	.	+	1	gene_id "GBI_05620"; transcript_id "GBI_05620-RI"; Parent "GBI_05620-RI"; gene_name "GBI_05620"; previous_transcript_id "GBI_05620-RI";
Scaffold29	maker	CDS	1406081	1406173	.	+	0	gene_id "GBI_05620"; transcript_id "GBI_05620-RI"; Parent "GBI_05620-RI"; gene_name "GBI_05620"; previous_transcript_id "GBI_05620-RI";
Scaffold29	maker	CDS	1406262	1406447	.	+	0	gene_id "GBI_05620"; transcript_id "GBI_05620-RI"; Parent "GBI_05620-RI"; gene_name "GBI_05620"; previous_transcript_id "GBI_05620-RI";
Scaffold29	maker	CDS	1407890	1408039	.	+	0	gene_id "GBI_05620"; transcript_id "GBI_05620-RI"; Parent "GBI_05620-RI"; gene_name "GBI_05620"; previous_transcript_id "GBI_05620-RI";
Scaffold29	maker	CDS	1417053	1417166	.	+	0	gene_id "GBI_05620"; transcript_id "GBI_05620-RI"; Parent "GBI_05620-RI"; gene_name "GBI_05620"; previous_transcript_id "GBI_05620-RI";
Scaffold29	maker	CDS	1417517	1417681	.	+	0	gene_id "GBI_05620"; transcript_id "GBI_05620-RI"; Parent "GBI_05620-RI"; gene_name "GBI_05620"; previous_transcript_id "GBI_05620-RI";
Scaffold29	maker	CDS	1419334	1419399	.	+	0	gene_id "GBI_05620"; transcript_id "GBI_05620-RI"; Parent "GBI_05620-RI"; gene_name "GBI_05620"; previous_transcript_id "GBI_05620-RI";
Scaffold29	maker	CDS	1425493	1425536	.	+	0	gene_id "GBI_05620"; transcript_id "GBI_05620-RI"; Parent "GBI_05620-RI"; gene_name "GBI_05620"; previous_transcript_id "GBI_05620-RI";
Scaffold29	maker	CDS	1425957	1426050	.	+	1	gene_id "GBI_05620"; transcript_id "GBI_05620-RI"; Parent "GBI_05620-RI"; gene_name "GBI_05620"; previous_transcript_id "GBI_05620-RI";
Scaffold29	maker	CDS	1426309	1426458	.	+	0	gene_id "GBI_05620"; transcript_id "GBI_05620-RI"; Parent "GBI_05620-RI"; gene_name "GBI_05620"; previous_transcript_id "GBI_05620-RI";
Scaffold29	AGAT	five_prime_UTR	1342004	1342244	.	+	.	gene_id "GBI_05620"; transcript_id "GBI_05620-RI"; Parent "GBI_05620-RI"; gene_name "GBI_05620"; previous_transcript_id "GBI_05620-RI";
Scaffold29	AGAT	five_prime_UTR	1342549	1342569	.	+	.	gene_id "GBI_05620"; transcript_id "GBI_05620-RI"; Parent "GBI_05620-RI"; gene_name "GBI_05620"; previous_transcript_id "GBI_05620-RI";
Scaffold29	AGAT	gene	1478874	1485722	.	-	.	gene_id "GBI_05621"; gene_name "GBI_05621";
Scaffold29	AGAT	transcript	1478874	1485722	.	-	.	gene_id "GBI_05621"; transcript_id "GBI_05621-RA"; Parent "GBI_05621"; gene_name "GBI_05621";
Scaffold29	maker	exon	1478874	1478954	.	-	.	gene_id "GBI_05621"; transcript_id "GBI_05621-RA"; Parent "GBI_05621-RA"; gene_name "GBI_05621";
Scaffold29	maker	exon	1480082	1480294	.	-	.	gene_id "GBI_05621"; transcript_id "GBI_05621-RA"; Parent "GBI_05621-RA"; gene_name "GBI_05621";
Scaffold29	maker	exon	1482263	1482304	.	-	.	gene_id "GBI_05621"; transcript_id "GBI_05621-RA"; Parent "GBI_05621-RA"; gene_name "GBI_05621";
Scaffold29	maker	exon	1485693	1485722	.	-	.	gene_id "GBI_05621"; transcript_id "GBI_05621-RA"; Parent "GBI_05621-RA"; gene_name "GBI_05621";
Scaffold29	maker	CDS	1480106	1480294	.	-	0	gene_id "GBI_05621"; transcript_id "GBI_05621-RA"; Parent "GBI_05621-RA"; gene_name "GBI_05621";
Scaffold29	maker	CDS	1482263	1482304	.	-	0	gene_id "GBI_05621"; transcript_id "GBI_05621-RA"; Parent "GBI_05621-RA"; gene_name "GBI_05621";
Scaffold29	maker	CDS	1485693	1485722	.	-	0	gene_id "GBI_05621"; transcript_id "GBI_05621-RA"; Parent "GBI_05621-RA"; gene_name "GBI_05621";
Scaffold29	AGAT	three_prime_UTR	1478874	1478954	.	-	.	gene_id "GBI_05621"; transcript_id "GBI_05621-RA"; Parent "GBI_05621-RA"; gene_name "GBI_05621";
Scaffold29	AGAT	three_prime_UTR	1480082	1480105	.	-	.	gene_id "GBI_05621"; transcript_id "GBI_05621-RA"; Parent "GBI_05621-RA"; gene_name "GBI_05621";
Scaffold29	AGAT	gene	1701096	1722036	.	+	.	gene_id "GBI_05622"; gene_name "GBI_05622";
Scaffold29	AGAT	transcript	1701096	1720749	.	+	.	gene_id "GBI_05622"; transcript_id "GBI_05622-RA"; Parent "GBI_05622"; gene_name "GBI_05622";
Scaffold29	maker	exon	1701096	1701323	.	+	.	gene_id "GBI_05622"; transcript_id "GBI_05622-RA"; Parent "GBI_05622-RA"; gene_name "GBI_05622";
Scaffold29	maker	exon	1701546	1701659	.	+	.	gene_id "GBI_05622"; transcript_id "GBI_05622-RA"; Parent "GBI_05622-RA"; gene_name "GBI_05622";
Scaffold29	maker	exon	1706632	1706752	.	+	.	gene_id "GBI_05622"; transcript_id "GBI_05622-RA"; Parent "GBI_05622-RA"; gene_name "GBI_05622";
Scaffold29	maker	exon	1706849	1706975	.	+	.	gene_id "GBI_05622"; transcript_id "GBI_05622-RA"; Parent "GBI_05622-RA"; gene_name "GBI_05622";
Scaffold29	maker	exon	1707393	1707561	.	+	.	gene_id "GBI_05622"; transcript_id "GBI_05622-RA"; Parent "GBI_05622-RA"; gene_name "GBI_05622";
Scaffold29	maker	exon	1708458	1708718	.	+	.	gene_id "GBI_05622"; transcript_id "GBI_05622-RA"; Parent "GBI_05622-RA"; gene_name "GBI_05622";
Scaffold29	maker	exon	1710992	1711116	.	+	.	gene_id "GBI_05622"; transcript_id "GBI_05622-RA"; Parent "GBI_05622-RA"; gene_name "GBI_05622";
Scaffold29	maker	exon	1711776	1711909	.	+	.	gene_id "GBI_05622"; transcript_id "GBI_05622-RA"; Parent "GBI_05622-RA"; gene_name "GBI_05622";
Scaffold29	maker	exon	1713231	1713376	.	+	.	gene_id "GBI_05622"; transcript_id "GBI_05622-RA"; Parent "GBI_05622-RA"; gene_name "GBI_05622";
Scaffold29	maker	exon	1714305	1714470	.	+	.	gene_id "GBI_05622"; transcript_id "GBI_05622-RA"; Parent "GBI_05622-RA"; gene_name "GBI_05622";
Scaffold29	maker	exon	1718359	1720749	.	+	.	gene_id "GBI_05622"; transcript_id "GBI_05622-RA"; Parent "GBI_05622-RA"; gene_name "GBI_05622";
Scaffold29	StringTie	transcript	1705544	1720749	.	+	.	gene_id "GBI_05622"; transcript_id "GBI_05622.2"; gene_name "GBI_05622"; oId "STRG.7753.3"; cmp_ref "GBI_05622-RA"; class_code "n"; tss_id "TSS18777";
Scaffold29	StringTie	exon	1705544	1706975	.	+	.	gene_id "GBI_05622"; transcript_id "GBI_05622.2"; exon_number "1";
Scaffold29	StringTie	exon	1707393	1707561	.	+	.	gene_id "GBI_05622"; transcript_id "GBI_05622.2"; exon_number "2";
Scaffold29	StringTie	exon	1708458	1708718	.	+	.	gene_id "GBI_05622"; transcript_id "GBI_05622.2"; exon_number "3";
Scaffold29	StringTie	exon	1710992	1711116	.	+	.	gene_id "GBI_05622"; transcript_id "GBI_05622.2"; exon_number "4";
Scaffold29	StringTie	exon	1711776	1711909	.	+	.	gene_id "GBI_05622"; transcript_id "GBI_05622.2"; exon_number "5";
Scaffold29	StringTie	exon	1713231	1713376	.	+	.	gene_id "GBI_05622"; transcript_id "GBI_05622.2"; exon_number "6";
Scaffold29	StringTie	exon	1714305	1714470	.	+	.	gene_id "GBI_05622"; transcript_id "GBI_05622.2"; exon_number "7";
Scaffold29	StringTie	exon	1718359	1720749	.	+	.	gene_id "GBI_05622"; transcript_id "GBI_05622.2"; exon_number "8";
Scaffold29	StringTie	transcript	1705544	1722036	.	+	.	gene_id "GBI_05622"; transcript_id "GBI_05622.3"; gene_name "GBI_05622"; oId "STRG.7753.2"; cmp_ref "GBI_05622-RA"; class_code "n"; tss_id "TSS18777";
Scaffold29	StringTie	exon	1705544	1708718	.	+	.	gene_id "GBI_05622"; transcript_id "GBI_05622.3"; exon_number "1";
Scaffold29	StringTie	exon	1710992	1711116	.	+	.	gene_id "GBI_05622"; transcript_id "GBI_05622.3"; exon_number "2";
Scaffold29	StringTie	exon	1711776	1711909	.	+	.	gene_id "GBI_05622"; transcript_id "GBI_05622.3"; exon_number "3";
Scaffold29	StringTie	exon	1713231	1713376	.	+	.	gene_id "GBI_05622"; transcript_id "GBI_05622.3"; exon_number "4";
Scaffold29	StringTie	exon	1714305	1722036	.	+	.	gene_id "GBI_05622"; transcript_id "GBI_05622.3"; exon_number "5";
Scaffold29	StringTie	transcript	1709403	1720749	.	+	.	gene_id "GBI_05622"; transcript_id "GBI_05622.4"; gene_name "GBI_05622"; oId "STRG.7753.4"; cmp_ref "GBI_05622-RA"; class_code "j"; tss_id "TSS18778";
Scaffold29	StringTie	exon	1709403	1710159	.	+	.	gene_id "GBI_05622"; transcript_id "GBI_05622.4"; exon_number "1";
Scaffold29	StringTie	exon	1710992	1711116	.	+	.	gene_id "GBI_05622"; transcript_id "GBI_05622.4"; exon_number "2";
Scaffold29	StringTie	exon	1711776	1711909	.	+	.	gene_id "GBI_05622"; transcript_id "GBI_05622.4"; exon_number "3";
Scaffold29	StringTie	exon	1713231	1713376	.	+	.	gene_id "GBI_05622"; transcript_id "GBI_05622.4"; exon_number "4";
Scaffold29	StringTie	exon	1714305	1714470	.	+	.	gene_id "GBI_05622"; transcript_id "GBI_05622.4"; exon_number "5";
Scaffold29	StringTie	exon	1718359	1720749	.	+	.	gene_id "GBI_05622"; transcript_id "GBI_05622.4"; exon_number "6";
Scaffold29	maker	CDS	1701189	1701323	.	+	0	gene_id "GBI_05622"; transcript_id "GBI_05622-RA"; Parent "GBI_05622-RA"; gene_name "GBI_05622";
Scaffold29	maker	CDS	1701546	1701659	.	+	0	gene_id "GBI_05622"; transcript_id "GBI_05622-RA"; Parent "GBI_05622-RA"; gene_name "GBI_05622";
Scaffold29	maker	CDS	1706632	1706752	.	+	0	gene_id "GBI_05622"; transcript_id "GBI_05622-RA"; Parent "GBI_05622-RA"; gene_name "GBI_05622";
Scaffold29	maker	CDS	1706849	1706975	.	+	2	gene_id "GBI_05622"; transcript_id "GBI_05622-RA"; Parent "GBI_05622-RA"; gene_name "GBI_05622";
Scaffold29	maker	CDS	1707393	1707561	.	+	1	gene_id "GBI_05622"; transcript_id "GBI_05622-RA"; Parent "GBI_05622-RA"; gene_name "GBI_05622";
Scaffold29	maker	CDS	1708458	1708718	.	+	0	gene_id "GBI_05622"; transcript_id "GBI_05622-RA"; Parent "GBI_05622-RA"; gene_name "GBI_05622";
Scaffold29	maker	CDS	1710992	1711116	.	+	0	gene_id "GBI_05622"; transcript_id "GBI_05622-RA"; Parent "GBI_05622-RA"; gene_name "GBI_05622";
Scaffold29	maker	CDS	1711776	1711909	.	+	1	gene_id "GBI_05622"; transcript_id "GBI_05622-RA"; Parent "GBI_05622-RA"; gene_name "GBI_05622";
Scaffold29	maker	CDS	1713231	1713376	.	+	2	gene_id "GBI_05622"; transcript_id "GBI_05622-RA"; Parent "GBI_05622-RA"; gene_name "GBI_05622";
Scaffold29	maker	CDS	1714305	1714470	.	+	0	gene_id "GBI_05622"; transcript_id "GBI_05622-RA"; Parent "GBI_05622-RA"; gene_name "GBI_05622";
Scaffold29	maker	CDS	1718359	1718591	.	+	2	gene_id "GBI_05622"; transcript_id "GBI_05622-RA"; Parent "GBI_05622-RA"; gene_name "GBI_05622";
Scaffold29	AGAT	five_prime_UTR	1701096	1701188	.	+	.	gene_id "GBI_05622"; transcript_id "GBI_05622-RA"; Parent "GBI_05622-RA"; gene_name "GBI_05622";
Scaffold29	AGAT	three_prime_UTR	1718592	1720749	.	+	.	gene_id "GBI_05622"; transcript_id "GBI_05622-RA"; Parent "GBI_05622-RA"; gene_name "GBI_05622";
Scaffold29	AGAT	gene	1725853	1731101	.	+	.	gene_id "GBI_05623"; gene_name "GBI_05623";
Scaffold29	StringTie	transcript	1725853	1731101	.	+	.	gene_id "GBI_05623"; transcript_id "GBI_05623.1"; gene_name "GBI_05623"; oId "STRG.7754.1"; cmp_ref "GBI_05623-RA"; class_code "j"; tss_id "TSS18779";
Scaffold29	StringTie	exon	1725853	1726179	.	+	.	gene_id "GBI_05623"; transcript_id "GBI_05623.1"; exon_number "1";
Scaffold29	StringTie	exon	1726333	1726738	.	+	.	gene_id "GBI_05623"; transcript_id "GBI_05623.1"; exon_number "2";
Scaffold29	StringTie	exon	1727203	1731101	.	+	.	gene_id "GBI_05623"; transcript_id "GBI_05623.1"; exon_number "3";
Scaffold29	AGAT	transcript	1725903	1730270	.	+	.	gene_id "GBI_05623"; transcript_id "GBI_05623-RA"; Parent "GBI_05623"; gene_name "GBI_05623";
Scaffold29	maker	exon	1725903	1726623	.	+	.	gene_id "GBI_05623"; transcript_id "GBI_05623-RA"; Parent "GBI_05623-RA"; gene_name "GBI_05623";
Scaffold29	maker	exon	1727203	1730270	.	+	.	gene_id "GBI_05623"; transcript_id "GBI_05623-RA"; Parent "GBI_05623-RA"; gene_name "GBI_05623";
Scaffold29	maker	CDS	1726353	1726623	.	+	0	gene_id "GBI_05623"; transcript_id "GBI_05623-RA"; Parent "GBI_05623-RA"; gene_name "GBI_05623";
Scaffold29	maker	CDS	1727203	1727321	.	+	2	gene_id "GBI_05623"; transcript_id "GBI_05623-RA"; Parent "GBI_05623-RA"; gene_name "GBI_05623";
Scaffold29	AGAT	five_prime_UTR	1725903	1726352	.	+	.	gene_id "GBI_05623"; transcript_id "GBI_05623-RA"; Parent "GBI_05623-RA"; gene_name "GBI_05623";
Scaffold29	AGAT	three_prime_UTR	1727322	1730270	.	+	.	gene_id "GBI_05623"; transcript_id "GBI_05623-RA"; Parent "GBI_05623-RA"; gene_name "GBI_05623";
Scaffold29	AGAT	transcript	1726042	1730270	.	+	.	gene_id "GBI_05623"; transcript_id "GBI_05623-RB"; Parent "GBI_05623"; gene_name "GBI_05623";
Scaffold29	maker	exon	1726042	1726160	.	+	.	gene_id "GBI_05623"; transcript_id "GBI_05623-RB"; Parent "GBI_05623-RB"; gene_name "GBI_05623"; previous_transcript_id "GBI_05623-RB";
Scaffold29	maker	exon	1726352	1726623	.	+	.	gene_id "GBI_05623"; transcript_id "GBI_05623-RB"; Parent "GBI_05623-RB"; gene_name "GBI_05623"; previous_transcript_id "GBI_05623-RB";
Scaffold29	maker	exon	1727203	1730270	.	+	.	gene_id "GBI_05623"; transcript_id "GBI_05623-RB"; Parent "GBI_05623-RB"; gene_name "GBI_05623"; previous_transcript_id "GBI_05623-RB";
Scaffold29	maker	CDS	1726042	1726160	.	+	0	gene_id "GBI_05623"; transcript_id "GBI_05623-RB"; Parent "GBI_05623-RB"; gene_name "GBI_05623"; previous_transcript_id "GBI_05623-RB";
Scaffold29	maker	CDS	1726352	1726623	.	+	1	gene_id "GBI_05623"; transcript_id "GBI_05623-RB"; Parent "GBI_05623-RB"; gene_name "GBI_05623"; previous_transcript_id "GBI_05623-RB";
Scaffold29	maker	CDS	1727203	1727321	.	+	2	gene_id "GBI_05623"; transcript_id "GBI_05623-RB"; Parent "GBI_05623-RB"; gene_name "GBI_05623"; previous_transcript_id "GBI_05623-RB";
Scaffold29	AGAT	three_prime_UTR	1727322	1730270	.	+	.	gene_id "GBI_05623"; transcript_id "GBI_05623-RB"; Parent "GBI_05623-RB"; gene_name "GBI_05623"; previous_transcript_id "GBI_05623-RB";
Scaffold29	AGAT	gene	1860375	1879112	.	+	.	gene_id "GBI_05627"; gene_name "GBI_05627";
Scaffold29	AGAT	transcript	1860375	1879112	.	+	.	gene_id "GBI_05627"; transcript_id "GBI_05627-RA"; Parent "GBI_05627"; gene_name "GBI_05627";
Scaffold29	maker	exon	1860375	1861783	.	+	.	gene_id "GBI_05627"; transcript_id "GBI_05627-RA"; Parent "GBI_05627-RA"; gene_name "GBI_05627";
Scaffold29	maker	exon	1877979	1879112	.	+	.	gene_id "GBI_05627"; transcript_id "GBI_05627-RA"; Parent "GBI_05627-RA"; gene_name "GBI_05627";
Scaffold29	maker	CDS	1861669	1861783	.	+	0	gene_id "GBI_05627"; transcript_id "GBI_05627-RA"; Parent "GBI_05627-RA"; gene_name "GBI_05627";
Scaffold29	maker	CDS	1877979	1878118	.	+	2	gene_id "GBI_05627"; transcript_id "GBI_05627-RA"; Parent "GBI_05627-RA"; gene_name "GBI_05627";
Scaffold29	AGAT	five_prime_UTR	1860375	1861668	.	+	.	gene_id "GBI_05627"; transcript_id "GBI_05627-RA"; Parent "GBI_05627-RA"; gene_name "GBI_05627";
Scaffold29	AGAT	three_prime_UTR	1878119	1879112	.	+	.	gene_id "GBI_05627"; transcript_id "GBI_05627-RA"; Parent "GBI_05627-RA"; gene_name "GBI_05627";
Scaffold29	AGAT	gene	2392547	2476234	.	-	.	gene_id "GBI_05632"; gene_name "GBI_05632";
Scaffold29	StringTie	transcript	2392547	2476234	.	-	.	gene_id "GBI_05632"; transcript_id "GBI_05632.1"; gene_name "GBI_05632"; oId "STRG.7764.1"; cmp_ref "GBI_05632-RA"; class_code "j"; tss_id "TSS18924";
Scaffold29	StringTie	exon	2392547	2392614	.	-	.	gene_id "GBI_05632"; transcript_id "GBI_05632.1"; exon_number "1";
Scaffold29	StringTie	exon	2434699	2434799	.	-	.	gene_id "GBI_05632"; transcript_id "GBI_05632.1"; exon_number "2";
Scaffold29	StringTie	exon	2476160	2476234	.	-	.	gene_id "GBI_05632"; transcript_id "GBI_05632.1"; exon_number "3";
Scaffold29	AGAT	transcript	2434699	2439931	.	-	.	gene_id "GBI_05632"; transcript_id "GBI_05632-RA"; Parent "GBI_05632"; gene_name "GBI_05632";
Scaffold29	maker	exon	2434699	2434799	.	-	.	gene_id "GBI_05632"; transcript_id "GBI_05632-RA"; Parent "GBI_05632-RA"; gene_name "GBI_05632";
Scaffold29	maker	exon	2439856	2439931	.	-	.	gene_id "GBI_05632"; transcript_id "GBI_05632-RA"; Parent "GBI_05632-RA"; gene_name "GBI_05632";
Scaffold29	maker	CDS	2434699	2434799	.	-	2	gene_id "GBI_05632"; transcript_id "GBI_05632-RA"; Parent "GBI_05632-RA"; gene_name "GBI_05632";
Scaffold29	maker	CDS	2439856	2439931	.	-	0	gene_id "GBI_05632"; transcript_id "GBI_05632-RA"; Parent "GBI_05632-RA"; gene_name "GBI_05632";
Scaffold29	AGAT	gene	2476160	2481935	.	+	.	gene_id "GBI_05633"; gene_name "GBI_05633";
Scaffold29	AGAT	transcript	2476160	2478602	.	+	.	gene_id "GBI_05633"; transcript_id "GBI_05633-RA"; Parent "GBI_05633"; gene_name "GBI_05633";
Scaffold29	maker	exon	2476160	2476632	.	+	.	gene_id "GBI_05633"; transcript_id "GBI_05633-RA"; Parent "GBI_05633-RA"; gene_name "GBI_05633";
Scaffold29	maker	exon	2476836	2476991	.	+	.	gene_id "GBI_05633"; transcript_id "GBI_05633-RA"; Parent "GBI_05633-RA"; gene_name "GBI_05633";
Scaffold29	maker	exon	2477061	2477197	.	+	.	gene_id "GBI_05633"; transcript_id "GBI_05633-RA"; Parent "GBI_05633-RA"; gene_name "GBI_05633";
Scaffold29	maker	exon	2477383	2478602	.	+	.	gene_id "GBI_05633"; transcript_id "GBI_05633-RA"; Parent "GBI_05633-RA"; gene_name "GBI_05633";
Scaffold29	maker	CDS	2476837	2476991	.	+	0	gene_id "GBI_05633"; transcript_id "GBI_05633-RA"; Parent "GBI_05633-RA"; gene_name "GBI_05633";
Scaffold29	maker	CDS	2477061	2477197	.	+	1	gene_id "GBI_05633"; transcript_id "GBI_05633-RA"; Parent "GBI_05633-RA"; gene_name "GBI_05633";
Scaffold29	maker	CDS	2477383	2477417	.	+	2	gene_id "GBI_05633"; transcript_id "GBI_05633-RA"; Parent "GBI_05633-RA"; gene_name "GBI_05633";
Scaffold29	AGAT	five_prime_UTR	2476160	2476632	.	+	.	gene_id "GBI_05633"; transcript_id "GBI_05633-RA"; Parent "GBI_05633-RA"; gene_name "GBI_05633";
Scaffold29	AGAT	five_prime_UTR	2476836	2476836	.	+	.	gene_id "GBI_05633"; transcript_id "GBI_05633-RA"; Parent "GBI_05633-RA"; gene_name "GBI_05633";
Scaffold29	AGAT	three_prime_UTR	2477418	2478602	.	+	.	gene_id "GBI_05633"; transcript_id "GBI_05633-RA"; Parent "GBI_05633-RA"; gene_name "GBI_05633";
Scaffold29	AGAT	transcript	2476160	2478603	.	+	.	gene_id "GBI_05633"; transcript_id "GBI_05633-RB"; Parent "GBI_05633"; gene_name "GBI_05633";
Scaffold29	maker	exon	2476160	2476991	.	+	.	gene_id "GBI_05633"; transcript_id "GBI_05633-RB"; Parent "GBI_05633-RB"; gene_name "GBI_05633"; previous_transcript_id "GBI_05633-RB";
Scaffold29	maker	exon	2477061	2477197	.	+	.	gene_id "GBI_05633"; transcript_id "GBI_05633-RB"; Parent "GBI_05633-RB"; gene_name "GBI_05633"; previous_transcript_id "GBI_05633-RB";
Scaffold29	maker	exon	2477383	2478603	.	+	.	gene_id "GBI_05633"; transcript_id "GBI_05633-RB"; Parent "GBI_05633-RB"; gene_name "GBI_05633"; previous_transcript_id "GBI_05633-RB";
Scaffold29	maker	CDS	2476837	2476991	.	+	0	gene_id "GBI_05633"; transcript_id "GBI_05633-RB"; Parent "GBI_05633-RB"; gene_name "GBI_05633"; previous_transcript_id "GBI_05633-RB";
Scaffold29	maker	CDS	2477061	2477197	.	+	1	gene_id "GBI_05633"; transcript_id "GBI_05633-RB"; Parent "GBI_05633-RB"; gene_name "GBI_05633"; previous_transcript_id "GBI_05633-RB";
Scaffold29	maker	CDS	2477383	2477417	.	+	2	gene_id "GBI_05633"; transcript_id "GBI_05633-RB"; Parent "GBI_05633-RB"; gene_name "GBI_05633"; previous_transcript_id "GBI_05633-RB";
Scaffold29	AGAT	five_prime_UTR	2476160	2476836	.	+	.	gene_id "GBI_05633"; transcript_id "GBI_05633-RB"; Parent "GBI_05633-RB"; gene_name "GBI_05633"; previous_transcript_id "GBI_05633-RB";
Scaffold29	AGAT	three_prime_UTR	2477418	2478603	.	+	.	gene_id "GBI_05633"; transcript_id "GBI_05633-RB"; Parent "GBI_05633-RB"; gene_name "GBI_05633"; previous_transcript_id "GBI_05633-RB";
Scaffold29	AGAT	transcript	2476178	2481935	.	+	.	gene_id "GBI_05633"; transcript_id "GBI_05633-RC"; Parent "GBI_05633"; gene_name "GBI_05633";
Scaffold29	maker	exon	2476178	2476732	.	+	.	gene_id "GBI_05633"; transcript_id "GBI_05633-RC"; Parent "GBI_05633-RC"; gene_name "GBI_05633"; previous_transcript_id "GBI_05633-RC";
Scaffold29	maker	exon	2476836	2476991	.	+	.	gene_id "GBI_05633"; transcript_id "GBI_05633-RC"; Parent "GBI_05633-RC"; gene_name "GBI_05633"; previous_transcript_id "GBI_05633-RC";
Scaffold29	maker	exon	2477061	2477197	.	+	.	gene_id "GBI_05633"; transcript_id "GBI_05633-RC"; Parent "GBI_05633-RC"; gene_name "GBI_05633"; previous_transcript_id "GBI_05633-RC";
Scaffold29	maker	exon	2477383	2477490	.	+	.	gene_id "GBI_05633"; transcript_id "GBI_05633-RC"; Parent "GBI_05633-RC"; gene_name "GBI_05633"; previous_transcript_id "GBI_05633-RC";
Scaffold29	maker	exon	2480954	2481935	.	+	.	gene_id "GBI_05633"; transcript_id "GBI_05633-RC"; Parent "GBI_05633-RC"; gene_name "GBI_05633"; previous_transcript_id "GBI_05633-RC";
Scaffold29	maker	CDS	2476837	2476991	.	+	0	gene_id "GBI_05633"; transcript_id "GBI_05633-RC"; Parent "GBI_05633-RC"; gene_name "GBI_05633"; previous_transcript_id "GBI_05633-RC";
Scaffold29	maker	CDS	2477061	2477197	.	+	1	gene_id "GBI_05633"; transcript_id "GBI_05633-RC"; Parent "GBI_05633-RC"; gene_name "GBI_05633"; previous_transcript_id "GBI_05633-RC";
Scaffold29	maker	CDS	2477383	2477417	.	+	2	gene_id "GBI_05633"; transcript_id "GBI_05633-RC"; Parent "GBI_05633-RC"; gene_name "GBI_05633"; previous_transcript_id "GBI_05633-RC";
Scaffold29	AGAT	five_prime_UTR	2476178	2476732	.	+	.	gene_id "GBI_05633"; transcript_id "GBI_05633-RC"; Parent "GBI_05633-RC"; gene_name "GBI_05633"; previous_transcript_id "GBI_05633-RC";
Scaffold29	AGAT	five_prime_UTR	2476836	2476836	.	+	.	gene_id "GBI_05633"; transcript_id "GBI_05633-RC"; Parent "GBI_05633-RC"; gene_name "GBI_05633"; previous_transcript_id "GBI_05633-RC";
Scaffold29	AGAT	three_prime_UTR	2477418	2477490	.	+	.	gene_id "GBI_05633"; transcript_id "GBI_05633-RC"; Parent "GBI_05633-RC"; gene_name "GBI_05633"; previous_transcript_id "GBI_05633-RC";
Scaffold29	AGAT	three_prime_UTR	2480954	2481935	.	+	.	gene_id "GBI_05633"; transcript_id "GBI_05633-RC"; Parent "GBI_05633-RC"; gene_name "GBI_05633"; previous_transcript_id "GBI_05633-RC";
Scaffold29	AGAT	gene	2479117	2536754	.	-	.	gene_id "GBI_05634"; gene_name "GBI_05634";
Scaffold29	AGAT	transcript	2479117	2512654	.	-	.	gene_id "GBI_05634"; transcript_id "GBI_05634-RA"; Parent "GBI_05634"; gene_name "GBI_05634";
Scaffold29	maker	exon	2479117	2479619	.	-	.	gene_id "GBI_05634"; transcript_id "GBI_05634-RA"; Parent "GBI_05634-RA"; gene_name "GBI_05634";
Scaffold29	maker	exon	2479640	2480152	.	-	.	gene_id "GBI_05634"; transcript_id "GBI_05634-RA"; Parent "GBI_05634-RA"; gene_name "GBI_05634";
Scaffold29	maker	exon	2482909	2483041	.	-	.	gene_id "GBI_05634"; transcript_id "GBI_05634-RA"; Parent "GBI_05634-RA"; gene_name "GBI_05634";
Scaffold29	maker	exon	2483399	2483610	.	-	.	gene_id "GBI_05634"; transcript_id "GBI_05634-RA"; Parent "GBI_05634-RA"; gene_name "GBI_05634";
Scaffold29	maker	exon	2483774	2483915	.	-	.	gene_id "GBI_05634"; transcript_id "GBI_05634-RA"; Parent "GBI_05634-RA"; gene_name "GBI_05634";
Scaffold29	maker	exon	2483996	2484264	.	-	.	gene_id "GBI_05634"; transcript_id "GBI_05634-RA"; Parent "GBI_05634-RA"; gene_name "GBI_05634";
Scaffold29	maker	exon	2486265	2486384	.	-	.	gene_id "GBI_05634"; transcript_id "GBI_05634-RA"; Parent "GBI_05634-RA"; gene_name "GBI_05634";
Scaffold29	maker	exon	2486467	2486670	.	-	.	gene_id "GBI_05634"; transcript_id "GBI_05634-RA"; Parent "GBI_05634-RA"; gene_name "GBI_05634";
Scaffold29	maker	exon	2487617	2487912	.	-	.	gene_id "GBI_05634"; transcript_id "GBI_05634-RA"; Parent "GBI_05634-RA"; gene_name "GBI_05634";
Scaffold29	maker	exon	2489158	2489297	.	-	.	gene_id "GBI_05634"; transcript_id "GBI_05634-RA"; Parent "GBI_05634-RA"; gene_name "GBI_05634";
Scaffold29	maker	exon	2489641	2489974	.	-	.	gene_id "GBI_05634"; transcript_id "GBI_05634-RA"; Parent "GBI_05634-RA"; gene_name "GBI_05634";
Scaffold29	maker	exon	2491164	2491330	.	-	.	gene_id "GBI_05634"; transcript_id "GBI_05634-RA"; Parent "GBI_05634-RA"; gene_name "GBI_05634";
Scaffold29	maker	exon	2495756	2495930	.	-	.	gene_id "GBI_05634"; transcript_id "GBI_05634-RA"; Parent "GBI_05634-RA"; gene_name "GBI_05634";
Scaffold29	maker	exon	2496671	2496828	.	-	.	gene_id "GBI_05634"; transcript_id "GBI_05634-RA"; Parent "GBI_05634-RA"; gene_name "GBI_05634";
Scaffold29	maker	exon	2497634	2497830	.	-	.	gene_id "GBI_05634"; transcript_id "GBI_05634-RA"; Parent "GBI_05634-RA"; gene_name "GBI_05634";
Scaffold29	maker	exon	2498031	2498273	.	-	.	gene_id "GBI_05634"; transcript_id "GBI_05634-RA"; Parent "GBI_05634-RA"; gene_name "GBI_05634";
Scaffold29	maker	exon	2498867	2499061	.	-	.	gene_id "GBI_05634"; transcript_id "GBI_05634-RA"; Parent "GBI_05634-RA"; gene_name "GBI_05634";
Scaffold29	maker	exon	2499138	2499275	.	-	.	gene_id "GBI_05634"; transcript_id "GBI_05634-RA"; Parent "GBI_05634-RA"; gene_name "GBI_05634";
Scaffold29	maker	exon	2499366	2499549	.	-	.	gene_id "GBI_05634"; transcript_id "GBI_05634-RA"; Parent "GBI_05634-RA"; gene_name "GBI_05634";
Scaffold29	maker	exon	2501306	2501520	.	-	.	gene_id "GBI_05634"; transcript_id "GBI_05634-RA"; Parent "GBI_05634-RA"; gene_name "GBI_05634";
Scaffold29	maker	exon	2501619	2501769	.	-	.	gene_id "GBI_05634"; transcript_id "GBI_05634-RA"; Parent "GBI_05634-RA"; gene_name "GBI_05634";
Scaffold29	maker	exon	2501903	2502105	.	-	.	gene_id "GBI_05634"; transcript_id "GBI_05634-RA"; Parent "GBI_05634-RA"; gene_name "GBI_05634";
Scaffold29	maker	exon	2503750	2503987	.	-	.	gene_id "GBI_05634"; transcript_id "GBI_05634-RA"; Parent "GBI_05634-RA"; gene_name "GBI_05634";
Scaffold29	maker	exon	2506000	2506079	.	-	.	gene_id "GBI_05634"; transcript_id "GBI_05634-RA"; Parent "GBI_05634-RA"; gene_name "GBI_05634";
Scaffold29	maker	exon	2506179	2506471	.	-	.	gene_id "GBI_05634"; transcript_id "GBI_05634-RA"; Parent "GBI_05634-RA"; gene_name "GBI_05634";
Scaffold29	maker	exon	2507395	2507538	.	-	.	gene_id "GBI_05634"; transcript_id "GBI_05634-RA"; Parent "GBI_05634-RA"; gene_name "GBI_05634";
Scaffold29	maker	exon	2508415	2508610	.	-	.	gene_id "GBI_05634"; transcript_id "GBI_05634-RA"; Parent "GBI_05634-RA"; gene_name "GBI_05634";
Scaffold29	maker	exon	2509686	2509898	.	-	.	gene_id "GBI_05634"; transcript_id "GBI_05634-RA"; Parent "GBI_05634-RA"; gene_name "GBI_05634";
Scaffold29	maker	exon	2510184	2510430	.	-	.	gene_id "GBI_05634"; transcript_id "GBI_05634-RA"; Parent "GBI_05634-RA"; gene_name "GBI_05634";
Scaffold29	maker	exon	2510606	2510859	.	-	.	gene_id "GBI_05634"; transcript_id "GBI_05634-RA"; Parent "GBI_05634-RA"; gene_name "GBI_05634";
Scaffold29	maker	exon	2511038	2511278	.	-	.	gene_id "GBI_05634"; transcript_id "GBI_05634-RA"; Parent "GBI_05634-RA"; gene_name "GBI_05634";
Scaffold29	maker	exon	2511354	2511583	.	-	.	gene_id "GBI_05634"; transcript_id "GBI_05634-RA"; Parent "GBI_05634-RA"; gene_name "GBI_05634";
Scaffold29	maker	exon	2511695	2511913	.	-	.	gene_id "GBI_05634"; transcript_id "GBI_05634-RA"; Parent "GBI_05634-RA"; gene_name "GBI_05634";
Scaffold29	maker	exon	2512000	2512123	.	-	.	gene_id "GBI_05634"; transcript_id "GBI_05634-RA"; Parent "GBI_05634-RA"; gene_name "GBI_05634";
Scaffold29	maker	exon	2512273	2512654	.	-	.	gene_id "GBI_05634"; transcript_id "GBI_05634-RA"; Parent "GBI_05634-RA"; gene_name "GBI_05634";
Scaffold29	maker	CDS	2479964	2480152	.	-	0	gene_id "GBI_05634"; transcript_id "GBI_05634-RA"; Parent "GBI_05634-RA"; gene_name "GBI_05634";
Scaffold29	maker	CDS	2482909	2483041	.	-	1	gene_id "GBI_05634"; transcript_id "GBI_05634-RA"; Parent "GBI_05634-RA"; gene_name "GBI_05634";
Scaffold29	maker	CDS	2483399	2483610	.	-	0	gene_id "GBI_05634"; transcript_id "GBI_05634-RA"; Parent "GBI_05634-RA"; gene_name "GBI_05634";
Scaffold29	maker	CDS	2483774	2483915	.	-	1	gene_id "GBI_05634"; transcript_id "GBI_05634-RA"; Parent "GBI_05634-RA"; gene_name "GBI_05634";
Scaffold29	maker	CDS	2483996	2484264	.	-	0	gene_id "GBI_05634"; transcript_id "GBI_05634-RA"; Parent "GBI_05634-RA"; gene_name "GBI_05634";
Scaffold29	maker	CDS	2486265	2486384	.	-	0	gene_id "GBI_05634"; transcript_id "GBI_05634-RA"; Parent "GBI_05634-RA"; gene_name "GBI_05634";
Scaffold29	maker	CDS	2486467	2486670	.	-	0	gene_id "GBI_05634"; transcript_id "GBI_05634-RA"; Parent "GBI_05634-RA"; gene_name "GBI_05634";
Scaffold29	maker	CDS	2487617	2487912	.	-	2	gene_id "GBI_05634"; transcript_id "GBI_05634-RA"; Parent "GBI_05634-RA"; gene_name "GBI_05634";
Scaffold29	maker	CDS	2489158	2489297	.	-	1	gene_id "GBI_05634"; transcript_id "GBI_05634-RA"; Parent "GBI_05634-RA"; gene_name "GBI_05634";
Scaffold29	maker	CDS	2489641	2489974	.	-	2	gene_id "GBI_05634"; transcript_id "GBI_05634-RA"; Parent "GBI_05634-RA"; gene_name "GBI_05634";
Scaffold29	maker	CDS	2491164	2491330	.	-	1	gene_id "GBI_05634"; transcript_id "GBI_05634-RA"; Parent "GBI_05634-RA"; gene_name "GBI_05634";
Scaffold29	maker	CDS	2495756	2495930	.	-	2	gene_id "GBI_05634"; transcript_id "GBI_05634-RA"; Parent "GBI_05634-RA"; gene_name "GBI_05634";
Scaffold29	maker	CDS	2496671	2496828	.	-	1	gene_id "GBI_05634"; transcript_id "GBI_05634-RA"; Parent "GBI_05634-RA"; gene_name "GBI_05634";
Scaffold29	maker	CDS	2497634	2497830	.	-	0	gene_id "GBI_05634"; transcript_id "GBI_05634-RA"; Parent "GBI_05634-RA"; gene_name "GBI_05634";
Scaffold29	maker	CDS	2498031	2498273	.	-	0	gene_id "GBI_05634"; transcript_id "GBI_05634-RA"; Parent "GBI_05634-RA"; gene_name "GBI_05634";
Scaffold29	maker	CDS	2498867	2499061	.	-	0	gene_id "GBI_05634"; transcript_id "GBI_05634-RA"; Parent "GBI_05634-RA"; gene_name "GBI_05634";
Scaffold29	maker	CDS	2499138	2499275	.	-	0	gene_id "GBI_05634"; transcript_id "GBI_05634-RA"; Parent "GBI_05634-RA"; gene_name "GBI_05634";
Scaffold29	maker	CDS	2499366	2499549	.	-	1	gene_id "GBI_05634"; transcript_id "GBI_05634-RA"; Parent "GBI_05634-RA"; gene_name "GBI_05634";
Scaffold29	maker	CDS	2501306	2501520	.	-	0	gene_id "GBI_05634"; transcript_id "GBI_05634-RA"; Parent "GBI_05634-RA"; gene_name "GBI_05634";
Scaffold29	maker	CDS	2501619	2501769	.	-	1	gene_id "GBI_05634"; transcript_id "GBI_05634-RA"; Parent "GBI_05634-RA"; gene_name "GBI_05634";
Scaffold29	maker	CDS	2501903	2502105	.	-	0	gene_id "GBI_05634"; transcript_id "GBI_05634-RA"; Parent "GBI_05634-RA"; gene_name "GBI_05634";
Scaffold29	maker	CDS	2503750	2503987	.	-	1	gene_id "GBI_05634"; transcript_id "GBI_05634-RA"; Parent "GBI_05634-RA"; gene_name "GBI_05634";
Scaffold29	maker	CDS	2506000	2506079	.	-	0	gene_id "GBI_05634"; transcript_id "GBI_05634-RA"; Parent "GBI_05634-RA"; gene_name "GBI_05634";
Scaffold29	maker	CDS	2506179	2506471	.	-	2	gene_id "GBI_05634"; transcript_id "GBI_05634-RA"; Parent "GBI_05634-RA"; gene_name "GBI_05634";
Scaffold29	maker	CDS	2507395	2507538	.	-	2	gene_id "GBI_05634"; transcript_id "GBI_05634-RA"; Parent "GBI_05634-RA"; gene_name "GBI_05634";
Scaffold29	maker	CDS	2508415	2508610	.	-	0	gene_id "GBI_05634"; transcript_id "GBI_05634-RA"; Parent "GBI_05634-RA"; gene_name "GBI_05634";
Scaffold29	maker	CDS	2509686	2509898	.	-	0	gene_id "GBI_05634"; transcript_id "GBI_05634-RA"; Parent "GBI_05634-RA"; gene_name "GBI_05634";
Scaffold29	maker	CDS	2510184	2510430	.	-	1	gene_id "GBI_05634"; transcript_id "GBI_05634-RA"; Parent "GBI_05634-RA"; gene_name "GBI_05634";
Scaffold29	maker	CDS	2510606	2510859	.	-	0	gene_id "GBI_05634"; transcript_id "GBI_05634-RA"; Parent "GBI_05634-RA"; gene_name "GBI_05634";
Scaffold29	maker	CDS	2511038	2511278	.	-	1	gene_id "GBI_05634"; transcript_id "GBI_05634-RA"; Parent "GBI_05634-RA"; gene_name "GBI_05634";
Scaffold29	maker	CDS	2511354	2511583	.	-	0	gene_id "GBI_05634"; transcript_id "GBI_05634-RA"; Parent "GBI_05634-RA"; gene_name "GBI_05634";
Scaffold29	maker	CDS	2511695	2511913	.	-	0	gene_id "GBI_05634"; transcript_id "GBI_05634-RA"; Parent "GBI_05634-RA"; gene_name "GBI_05634";
Scaffold29	maker	CDS	2512000	2512123	.	-	1	gene_id "GBI_05634"; transcript_id "GBI_05634-RA"; Parent "GBI_05634-RA"; gene_name "GBI_05634";
Scaffold29	maker	CDS	2512273	2512343	.	-	0	gene_id "GBI_05634"; transcript_id "GBI_05634-RA"; Parent "GBI_05634-RA"; gene_name "GBI_05634";
Scaffold29	AGAT	five_prime_UTR	2512344	2512654	.	-	.	gene_id "GBI_05634"; transcript_id "GBI_05634-RA"; Parent "GBI_05634-RA"; gene_name "GBI_05634";
Scaffold29	AGAT	three_prime_UTR	2479117	2479619	.	-	.	gene_id "GBI_05634"; transcript_id "GBI_05634-RA"; Parent "GBI_05634-RA"; gene_name "GBI_05634";
Scaffold29	AGAT	three_prime_UTR	2479640	2479963	.	-	.	gene_id "GBI_05634"; transcript_id "GBI_05634-RA"; Parent "GBI_05634-RA"; gene_name "GBI_05634";
Scaffold29	StringTie	transcript	2480057	2512486	.	-	.	gene_id "GBI_05634"; transcript_id "GBI_05634.2"; gene_name "GBI_05634"; oId "STRG.7766.1"; cmp_ref "GBI_05634-RA"; class_code "j"; tss_id "TSS18925";
Scaffold29	StringTie	exon	2480057	2480152	.	-	.	gene_id "GBI_05634"; transcript_id "GBI_05634.2"; exon_number "1";
Scaffold29	StringTie	exon	2482909	2483041	.	-	.	gene_id "GBI_05634"; transcript_id "GBI_05634.2"; exon_number "2";
Scaffold29	StringTie	exon	2483399	2483610	.	-	.	gene_id "GBI_05634"; transcript_id "GBI_05634.2"; exon_number "3";
Scaffold29	StringTie	exon	2483774	2483915	.	-	.	gene_id "GBI_05634"; transcript_id "GBI_05634.2"; exon_number "4";
Scaffold29	StringTie	exon	2483996	2484264	.	-	.	gene_id "GBI_05634"; transcript_id "GBI_05634.2"; exon_number "5";
Scaffold29	StringTie	exon	2486265	2486384	.	-	.	gene_id "GBI_05634"; transcript_id "GBI_05634.2"; exon_number "6";
Scaffold29	StringTie	exon	2486467	2486670	.	-	.	gene_id "GBI_05634"; transcript_id "GBI_05634.2"; exon_number "7";
Scaffold29	StringTie	exon	2487617	2487912	.	-	.	gene_id "GBI_05634"; transcript_id "GBI_05634.2"; exon_number "8";
Scaffold29	StringTie	exon	2489158	2489297	.	-	.	gene_id "GBI_05634"; transcript_id "GBI_05634.2"; exon_number "9";
Scaffold29	StringTie	exon	2489641	2489974	.	-	.	gene_id "GBI_05634"; transcript_id "GBI_05634.2"; exon_number "10";
Scaffold29	StringTie	exon	2491164	2491330	.	-	.	gene_id "GBI_05634"; transcript_id "GBI_05634.2"; exon_number "11";
Scaffold29	StringTie	exon	2495756	2495930	.	-	.	gene_id "GBI_05634"; transcript_id "GBI_05634.2"; exon_number "12";
Scaffold29	StringTie	exon	2496671	2496900	.	-	.	gene_id "GBI_05634"; transcript_id "GBI_05634.2"; exon_number "13";
Scaffold29	StringTie	exon	2497589	2497830	.	-	.	gene_id "GBI_05634"; transcript_id "GBI_05634.2"; exon_number "14";
Scaffold29	StringTie	exon	2498031	2498273	.	-	.	gene_id "GBI_05634"; transcript_id "GBI_05634.2"; exon_number "15";
Scaffold29	StringTie	exon	2498867	2499067	.	-	.	gene_id "GBI_05634"; transcript_id "GBI_05634.2"; exon_number "16";
Scaffold29	StringTie	exon	2499138	2499275	.	-	.	gene_id "GBI_05634"; transcript_id "GBI_05634.2"; exon_number "17";
Scaffold29	StringTie	exon	2499366	2499549	.	-	.	gene_id "GBI_05634"; transcript_id "GBI_05634.2"; exon_number "18";
Scaffold29	StringTie	exon	2501306	2501520	.	-	.	gene_id "GBI_05634"; transcript_id "GBI_05634.2"; exon_number "19";
Scaffold29	StringTie	exon	2501619	2501769	.	-	.	gene_id "GBI_05634"; transcript_id "GBI_05634.2"; exon_number "20";
Scaffold29	StringTie	exon	2501903	2502105	.	-	.	gene_id "GBI_05634"; transcript_id "GBI_05634.2"; exon_number "21";
Scaffold29	StringTie	exon	2503750	2503987	.	-	.	gene_id "GBI_05634"; transcript_id "GBI_05634.2"; exon_number "22";
Scaffold29	StringTie	exon	2505931	2506079	.	-	.	gene_id "GBI_05634"; transcript_id "GBI_05634.2"; exon_number "23";
Scaffold29	StringTie	exon	2506179	2506471	.	-	.	gene_id "GBI_05634"; transcript_id "GBI_05634.2"; exon_number "24";
Scaffold29	StringTie	exon	2507395	2507538	.	-	.	gene_id "GBI_05634"; transcript_id "GBI_05634.2"; exon_number "25";
Scaffold29	StringTie	exon	2508415	2508610	.	-	.	gene_id "GBI_05634"; transcript_id "GBI_05634.2"; exon_number "26";
Scaffold29	StringTie	exon	2509686	2509898	.	-	.	gene_id "GBI_05634"; transcript_id "GBI_05634.2"; exon_number "27";
Scaffold29	StringTie	exon	2510184	2510430	.	-	.	gene_id "GBI_05634"; transcript_id "GBI_05634.2"; exon_number "28";
Scaffold29	StringTie	exon	2510543	2510859	.	-	.	gene_id "GBI_05634"; transcript_id "GBI_05634.2"; exon_number "29";
Scaffold29	StringTie	exon	2511038	2511278	.	-	.	gene_id "GBI_05634"; transcript_id "GBI_05634.2"; exon_number "30";
Scaffold29	StringTie	exon	2511354	2511583	.	-	.	gene_id "GBI_05634"; transcript_id "GBI_05634.2"; exon_number "31";
Scaffold29	StringTie	exon	2511695	2511913	.	-	.	gene_id "GBI_05634"; transcript_id "GBI_05634.2"; exon_number "32";
Scaffold29	StringTie	exon	2512000	2512123	.	-	.	gene_id "GBI_05634"; transcript_id "GBI_05634.2"; exon_number "33";
Scaffold29	StringTie	exon	2512273	2512486	.	-	.	gene_id "GBI_05634"; transcript_id "GBI_05634.2"; exon_number "34";
Scaffold29	StringTie	transcript	2512637	2528348	.	-	.	gene_id "GBI_05634"; transcript_id "GBI_05634.3"; gene_name "GBI_05634"; oId "STRG.7767.2"; cmp_ref "GBI_05634-RB"; class_code "n"; tss_id "TSS18926";
Scaffold29	StringTie	exon	2512637	2515580	.	-	.	gene_id "GBI_05634"; transcript_id "GBI_05634.3"; exon_number "1";
Scaffold29	StringTie	exon	2515767	2515963	.	-	.	gene_id "GBI_05634"; transcript_id "GBI_05634.3"; exon_number "2";
Scaffold29	StringTie	exon	2516053	2516203	.	-	.	gene_id "GBI_05634"; transcript_id "GBI_05634.3"; exon_number "3";
Scaffold29	StringTie	exon	2517179	2517383	.	-	.	gene_id "GBI_05634"; transcript_id "GBI_05634.3"; exon_number "4";
Scaffold29	StringTie	exon	2518200	2518624	.	-	.	gene_id "GBI_05634"; transcript_id "GBI_05634.3"; exon_number "5";
Scaffold29	StringTie	exon	2518939	2519216	.	-	.	gene_id "GBI_05634"; transcript_id "GBI_05634.3"; exon_number "6";
Scaffold29	StringTie	exon	2519306	2519537	.	-	.	gene_id "GBI_05634"; transcript_id "GBI_05634.3"; exon_number "7";
Scaffold29	StringTie	exon	2519631	2519741	.	-	.	gene_id "GBI_05634"; transcript_id "GBI_05634.3"; exon_number "8";
Scaffold29	StringTie	exon	2519997	2520300	.	-	.	gene_id "GBI_05634"; transcript_id "GBI_05634.3"; exon_number "9";
Scaffold29	StringTie	exon	2522200	2522453	.	-	.	gene_id "GBI_05634"; transcript_id "GBI_05634.3"; exon_number "10";
Scaffold29	StringTie	exon	2522533	2522764	.	-	.	gene_id "GBI_05634"; transcript_id "GBI_05634.3"; exon_number "11";
Scaffold29	StringTie	exon	2522843	2522955	.	-	.	gene_id "GBI_05634"; transcript_id "GBI_05634.3"; exon_number "12";
Scaffold29	StringTie	exon	2524424	2524594	.	-	.	gene_id "GBI_05634"; transcript_id "GBI_05634.3"; exon_number "13";
Scaffold29	StringTie	exon	2526775	2527079	.	-	.	gene_id "GBI_05634"; transcript_id "GBI_05634.3"; exon_number "14";
Scaffold29	StringTie	exon	2527380	2527608	.	-	.	gene_id "GBI_05634"; transcript_id "GBI_05634.3"; exon_number "15";
Scaffold29	StringTie	exon	2527686	2527865	.	-	.	gene_id "GBI_05634"; transcript_id "GBI_05634.3"; exon_number "16";
Scaffold29	StringTie	exon	2528118	2528348	.	-	.	gene_id "GBI_05634"; transcript_id "GBI_05634.3"; exon_number "17";
Scaffold29	StringTie	transcript	2512637	2528348	.	-	.	gene_id "GBI_05634"; transcript_id "GBI_05634.4"; gene_name "GBI_05634"; oId "STRG.7767.1"; cmp_ref "GBI_05634-RB"; class_code "j"; tss_id "TSS18926";
Scaffold29	StringTie	exon	2512637	2514193	.	-	.	gene_id "GBI_05634"; transcript_id "GBI_05634.4"; exon_number "1";
Scaffold29	StringTie	exon	2515443	2515580	.	-	.	gene_id "GBI_05634"; transcript_id "GBI_05634.4"; exon_number "2";
Scaffold29	StringTie	exon	2515767	2515963	.	-	.	gene_id "GBI_05634"; transcript_id "GBI_05634.4"; exon_number "3";
Scaffold29	StringTie	exon	2516053	2516203	.	-	.	gene_id "GBI_05634"; transcript_id "GBI_05634.4"; exon_number "4";
Scaffold29	StringTie	exon	2517179	2517383	.	-	.	gene_id "GBI_05634"; transcript_id "GBI_05634.4"; exon_number "5";
Scaffold29	StringTie	exon	2518200	2518624	.	-	.	gene_id "GBI_05634"; transcript_id "GBI_05634.4"; exon_number "6";
Scaffold29	StringTie	exon	2518939	2519216	.	-	.	gene_id "GBI_05634"; transcript_id "GBI_05634.4"; exon_number "7";
Scaffold29	StringTie	exon	2519306	2519537	.	-	.	gene_id "GBI_05634"; transcript_id "GBI_05634.4"; exon_number "8";
Scaffold29	StringTie	exon	2519631	2519741	.	-	.	gene_id "GBI_05634"; transcript_id "GBI_05634.4"; exon_number "9";
Scaffold29	StringTie	exon	2519997	2520300	.	-	.	gene_id "GBI_05634"; transcript_id "GBI_05634.4"; exon_number "10";
Scaffold29	StringTie	exon	2522200	2522453	.	-	.	gene_id "GBI_05634"; transcript_id "GBI_05634.4"; exon_number "11";
Scaffold29	StringTie	exon	2522533	2522764	.	-	.	gene_id "GBI_05634"; transcript_id "GBI_05634.4"; exon_number "12";
Scaffold29	StringTie	exon	2522843	2522955	.	-	.	gene_id "GBI_05634"; transcript_id "GBI_05634.4"; exon_number "13";
Scaffold29	StringTie	exon	2524424	2524594	.	-	.	gene_id "GBI_05634"; transcript_id "GBI_05634.4"; exon_number "14";
Scaffold29	StringTie	exon	2526775	2527079	.	-	.	gene_id "GBI_05634"; transcript_id "GBI_05634.4"; exon_number "15";
Scaffold29	StringTie	exon	2527380	2527608	.	-	.	gene_id "GBI_05634"; transcript_id "GBI_05634.4"; exon_number "16";
Scaffold29	StringTie	exon	2527686	2527865	.	-	.	gene_id "GBI_05634"; transcript_id "GBI_05634.4"; exon_number "17";
Scaffold29	StringTie	exon	2528118	2528348	.	-	.	gene_id "GBI_05634"; transcript_id "GBI_05634.4"; exon_number "18";
Scaffold29	AGAT	transcript	2512652	2536754	.	-	.	gene_id "GBI_05634"; transcript_id "GBI_05634-RB"; Parent "GBI_05634"; gene_name "GBI_05634";
Scaffold29	maker	exon	2512652	2514193	.	-	.	gene_id "GBI_05634"; transcript_id "GBI_05634-RB"; Parent "GBI_05634-RB"; gene_name "GBI_05634"; previous_transcript_id "GBI_05634-RB";
Scaffold29	maker	exon	2515443	2515580	.	-	.	gene_id "GBI_05634"; transcript_id "GBI_05634-RB"; Parent "GBI_05634-RB"; gene_name "GBI_05634"; previous_transcript_id "GBI_05634-RB";
Scaffold29	maker	exon	2515767	2515963	.	-	.	gene_id "GBI_05634"; transcript_id "GBI_05634-RB"; Parent "GBI_05634-RB"; gene_name "GBI_05634"; previous_transcript_id "GBI_05634-RB";
Scaffold29	maker	exon	2516053	2516203	.	-	.	gene_id "GBI_05634"; transcript_id "GBI_05634-RB"; Parent "GBI_05634-RB"; gene_name "GBI_05634"; previous_transcript_id "GBI_05634-RB";
Scaffold29	maker	exon	2517179	2517383	.	-	.	gene_id "GBI_05634"; transcript_id "GBI_05634-RB"; Parent "GBI_05634-RB"; gene_name "GBI_05634"; previous_transcript_id "GBI_05634-RB";
Scaffold29	maker	exon	2518200	2518624	.	-	.	gene_id "GBI_05634"; transcript_id "GBI_05634-RB"; Parent "GBI_05634-RB"; gene_name "GBI_05634"; previous_transcript_id "GBI_05634-RB";
Scaffold29	maker	exon	2518939	2519216	.	-	.	gene_id "GBI_05634"; transcript_id "GBI_05634-RB"; Parent "GBI_05634-RB"; gene_name "GBI_05634"; previous_transcript_id "GBI_05634-RB";
Scaffold29	maker	exon	2519306	2519537	.	-	.	gene_id "GBI_05634"; transcript_id "GBI_05634-RB"; Parent "GBI_05634-RB"; gene_name "GBI_05634"; previous_transcript_id "GBI_05634-RB";
Scaffold29	maker	exon	2519631	2519741	.	-	.	gene_id "GBI_05634"; transcript_id "GBI_05634-RB"; Parent "GBI_05634-RB"; gene_name "GBI_05634"; previous_transcript_id "GBI_05634-RB";
Scaffold29	maker	exon	2519997	2520228	.	-	.	gene_id "GBI_05634"; transcript_id "GBI_05634-RB"; Parent "GBI_05634-RB"; gene_name "GBI_05634"; previous_transcript_id "GBI_05634-RB";
Scaffold29	maker	exon	2522200	2522453	.	-	.	gene_id "GBI_05634"; transcript_id "GBI_05634-RB"; Parent "GBI_05634-RB"; gene_name "GBI_05634"; previous_transcript_id "GBI_05634-RB";
Scaffold29	maker	exon	2522533	2522764	.	-	.	gene_id "GBI_05634"; transcript_id "GBI_05634-RB"; Parent "GBI_05634-RB"; gene_name "GBI_05634"; previous_transcript_id "GBI_05634-RB";
Scaffold29	maker	exon	2522843	2522955	.	-	.	gene_id "GBI_05634"; transcript_id "GBI_05634-RB"; Parent "GBI_05634-RB"; gene_name "GBI_05634"; previous_transcript_id "GBI_05634-RB";
Scaffold29	maker	exon	2524424	2524594	.	-	.	gene_id "GBI_05634"; transcript_id "GBI_05634-RB"; Parent "GBI_05634-RB"; gene_name "GBI_05634"; previous_transcript_id "GBI_05634-RB";
Scaffold29	maker	exon	2526775	2527079	.	-	.	gene_id "GBI_05634"; transcript_id "GBI_05634-RB"; Parent "GBI_05634-RB"; gene_name "GBI_05634"; previous_transcript_id "GBI_05634-RB";
Scaffold29	maker	exon	2527380	2527608	.	-	.	gene_id "GBI_05634"; transcript_id "GBI_05634-RB"; Parent "GBI_05634-RB"; gene_name "GBI_05634"; previous_transcript_id "GBI_05634-RB";
Scaffold29	maker	exon	2527686	2527865	.	-	.	gene_id "GBI_05634"; transcript_id "GBI_05634-RB"; Parent "GBI_05634-RB"; gene_name "GBI_05634"; previous_transcript_id "GBI_05634-RB";
Scaffold29	maker	exon	2535830	2535965	.	-	.	gene_id "GBI_05634"; transcript_id "GBI_05634-RB"; Parent "GBI_05634-RB"; gene_name "GBI_05634"; previous_transcript_id "GBI_05634-RB";
Scaffold29	maker	exon	2536717	2536754	.	-	.	gene_id "GBI_05634"; transcript_id "GBI_05634-RB"; Parent "GBI_05634-RB"; gene_name "GBI_05634"; previous_transcript_id "GBI_05634-RB";
Scaffold29	maker	CDS	2513939	2514193	.	-	0	gene_id "GBI_05634"; transcript_id "GBI_05634-RB"; Parent "GBI_05634-RB"; gene_name "GBI_05634"; previous_transcript_id "GBI_05634-RB";
Scaffold29	maker	CDS	2515443	2515580	.	-	0	gene_id "GBI_05634"; transcript_id "GBI_05634-RB"; Parent "GBI_05634-RB"; gene_name "GBI_05634"; previous_transcript_id "GBI_05634-RB";
Scaffold29	maker	CDS	2515767	2515963	.	-	2	gene_id "GBI_05634"; transcript_id "GBI_05634-RB"; Parent "GBI_05634-RB"; gene_name "GBI_05634"; previous_transcript_id "GBI_05634-RB";
Scaffold29	maker	CDS	2516053	2516203	.	-	0	gene_id "GBI_05634"; transcript_id "GBI_05634-RB"; Parent "GBI_05634-RB"; gene_name "GBI_05634"; previous_transcript_id "GBI_05634-RB";
Scaffold29	maker	CDS	2517179	2517383	.	-	1	gene_id "GBI_05634"; transcript_id "GBI_05634-RB"; Parent "GBI_05634-RB"; gene_name "GBI_05634"; previous_transcript_id "GBI_05634-RB";
Scaffold29	maker	CDS	2518200	2518624	.	-	0	gene_id "GBI_05634"; transcript_id "GBI_05634-RB"; Parent "GBI_05634-RB"; gene_name "GBI_05634"; previous_transcript_id "GBI_05634-RB";
Scaffold29	maker	CDS	2518939	2519216	.	-	2	gene_id "GBI_05634"; transcript_id "GBI_05634-RB"; Parent "GBI_05634-RB"; gene_name "GBI_05634"; previous_transcript_id "GBI_05634-RB";
Scaffold29	maker	CDS	2519306	2519537	.	-	0	gene_id "GBI_05634"; transcript_id "GBI_05634-RB"; Parent "GBI_05634-RB"; gene_name "GBI_05634"; previous_transcript_id "GBI_05634-RB";
Scaffold29	maker	CDS	2519631	2519741	.	-	0	gene_id "GBI_05634"; transcript_id "GBI_05634-RB"; Parent "GBI_05634-RB"; gene_name "GBI_05634"; previous_transcript_id "GBI_05634-RB";
Scaffold29	maker	CDS	2519997	2520228	.	-	1	gene_id "GBI_05634"; transcript_id "GBI_05634-RB"; Parent "GBI_05634-RB"; gene_name "GBI_05634"; previous_transcript_id "GBI_05634-RB";
Scaffold29	maker	CDS	2522200	2522453	.	-	0	gene_id "GBI_05634"; transcript_id "GBI_05634-RB"; Parent "GBI_05634-RB"; gene_name "GBI_05634"; previous_transcript_id "GBI_05634-RB";
Scaffold29	maker	CDS	2522533	2522764	.	-	1	gene_id "GBI_05634"; transcript_id "GBI_05634-RB"; Parent "GBI_05634-RB"; gene_name "GBI_05634"; previous_transcript_id "GBI_05634-RB";
Scaffold29	maker	CDS	2522843	2522955	.	-	0	gene_id "GBI_05634"; transcript_id "GBI_05634-RB"; Parent "GBI_05634-RB"; gene_name "GBI_05634"; previous_transcript_id "GBI_05634-RB";
Scaffold29	maker	CDS	2524424	2524594	.	-	0	gene_id "GBI_05634"; transcript_id "GBI_05634-RB"; Parent "GBI_05634-RB"; gene_name "GBI_05634"; previous_transcript_id "GBI_05634-RB";
Scaffold29	maker	CDS	2526775	2527079	.	-	2	gene_id "GBI_05634"; transcript_id "GBI_05634-RB"; Parent "GBI_05634-RB"; gene_name "GBI_05634"; previous_transcript_id "GBI_05634-RB";
Scaffold29	maker	CDS	2527380	2527608	.	-	0	gene_id "GBI_05634"; transcript_id "GBI_05634-RB"; Parent "GBI_05634-RB"; gene_name "GBI_05634"; previous_transcript_id "GBI_05634-RB";
Scaffold29	maker	CDS	2527686	2527865	.	-	0	gene_id "GBI_05634"; transcript_id "GBI_05634-RB"; Parent "GBI_05634-RB"; gene_name "GBI_05634"; previous_transcript_id "GBI_05634-RB";
Scaffold29	maker	CDS	2535830	2535965	.	-	1	gene_id "GBI_05634"; transcript_id "GBI_05634-RB"; Parent "GBI_05634-RB"; gene_name "GBI_05634"; previous_transcript_id "GBI_05634-RB";
Scaffold29	maker	CDS	2536717	2536754	.	-	0	gene_id "GBI_05634"; transcript_id "GBI_05634-RB"; Parent "GBI_05634-RB"; gene_name "GBI_05634"; previous_transcript_id "GBI_05634-RB";
Scaffold29	AGAT	three_prime_UTR	2512652	2513938	.	-	.	gene_id "GBI_05634"; transcript_id "GBI_05634-RB"; Parent "GBI_05634-RB"; gene_name "GBI_05634"; previous_transcript_id "GBI_05634-RB";
Scaffold29	AGAT	gene	2512784	2513731	.	+	.	gene_id "GBI_05635"; gene_name "GBI_05635";
Scaffold29	AGAT	transcript	2512784	2513731	.	+	.	gene_id "GBI_05635"; transcript_id "GBI_05635-RA"; Parent "GBI_05635"; gene_name "GBI_05635";
Scaffold29	maker	exon	2512784	2513731	.	+	.	gene_id "GBI_05635"; transcript_id "GBI_05635-RA"; Parent "GBI_05635-RA"; gene_name "GBI_05635";
Scaffold29	maker	CDS	2512784	2513731	.	+	0	gene_id "GBI_05635"; transcript_id "GBI_05635-RA"; Parent "GBI_05635-RA"; gene_name "GBI_05635";
Scaffold29	AGAT	gene	2624320	2624712	.	-	.	gene_id "GBI_05636"; gene_name "GBI_05636";
Scaffold29	AGAT	transcript	2624320	2624712	.	-	.	gene_id "GBI_05636"; transcript_id "GBI_05636-RA"; Parent "GBI_05636"; gene_name "GBI_05636";
Scaffold29	maker	exon	2624320	2624712	.	-	.	gene_id "GBI_05636"; transcript_id "GBI_05636-RA"; Parent "GBI_05636-RA"; gene_name "GBI_05636";
Scaffold29	maker	CDS	2624320	2624712	.	-	0	gene_id "GBI_05636"; transcript_id "GBI_05636-RA"; Parent "GBI_05636-RA"; gene_name "GBI_05636";
Scaffold29	AGAT	gene	2632241	2645207	.	-	.	gene_id "GBI_05637"; gene_name "GBI_05637";
Scaffold29	AGAT	transcript	2632241	2645207	.	-	.	gene_id "GBI_05637"; transcript_id "GBI_05637-RA"; Parent "GBI_05637"; gene_name "GBI_05637";
Scaffold29	maker	exon	2632241	2632571	.	-	.	gene_id "GBI_05637"; transcript_id "GBI_05637-RA"; Parent "GBI_05637-RA"; gene_name "GBI_05637";
Scaffold29	maker	exon	2639607	2639704	.	-	.	gene_id "GBI_05637"; transcript_id "GBI_05637-RA"; Parent "GBI_05637-RA"; gene_name "GBI_05637";
Scaffold29	maker	exon	2641793	2641920	.	-	.	gene_id "GBI_05637"; transcript_id "GBI_05637-RA"; Parent "GBI_05637-RA"; gene_name "GBI_05637";
Scaffold29	maker	exon	2645030	2645207	.	-	.	gene_id "GBI_05637"; transcript_id "GBI_05637-RA"; Parent "GBI_05637-RA"; gene_name "GBI_05637";
Scaffold29	maker	CDS	2632241	2632571	.	-	1	gene_id "GBI_05637"; transcript_id "GBI_05637-RA"; Parent "GBI_05637-RA"; gene_name "GBI_05637";
Scaffold29	maker	CDS	2639607	2639704	.	-	0	gene_id "GBI_05637"; transcript_id "GBI_05637-RA"; Parent "GBI_05637-RA"; gene_name "GBI_05637";
Scaffold29	maker	CDS	2641793	2641920	.	-	2	gene_id "GBI_05637"; transcript_id "GBI_05637-RA"; Parent "GBI_05637-RA"; gene_name "GBI_05637";
Scaffold29	maker	CDS	2645030	2645207	.	-	0	gene_id "GBI_05637"; transcript_id "GBI_05637-RA"; Parent "GBI_05637-RA"; gene_name "GBI_05637";
Scaffold29	AGAT	gene	2677934	2678005	.	-	.	gene_id "GBI_05638"; gene_name "GBI_05638";
Scaffold29	AGAT	transcript	2677934	2678005	.	-	.	gene_id "GBI_05638"; transcript_id "GBI_05638-RA"; Parent "GBI_05638"; gene_name "GBI_05638";
Scaffold29	maker	exon	2677934	2678005	.	-	.	gene_id "GBI_05638"; transcript_id "GBI_05638-RA"; Parent "GBI_05638-RA"; gene_name "GBI_05638";
Scaffold29	AGAT	gene	2747717	2749708	.	-	.	gene_id "GBI_05641"; gene_name "GBI_05641";
Scaffold29	AGAT	transcript	2747717	2749708	.	-	.	gene_id "GBI_05641"; transcript_id "GBI_05641-RA"; Parent "GBI_05641"; gene_name "GBI_05641";
Scaffold29	maker	exon	2747717	2747982	.	-	.	gene_id "GBI_05641"; transcript_id "GBI_05641-RA"; Parent "GBI_05641-RA"; gene_name "GBI_05641";
Scaffold29	maker	exon	2748313	2748875	.	-	.	gene_id "GBI_05641"; transcript_id "GBI_05641-RA"; Parent "GBI_05641-RA"; gene_name "GBI_05641";
Scaffold29	maker	exon	2749317	2749708	.	-	.	gene_id "GBI_05641"; transcript_id "GBI_05641-RA"; Parent "GBI_05641-RA"; gene_name "GBI_05641";
Scaffold29	maker	CDS	2747717	2747982	.	-	2	gene_id "GBI_05641"; transcript_id "GBI_05641-RA"; Parent "GBI_05641-RA"; gene_name "GBI_05641";
Scaffold29	maker	CDS	2748313	2748875	.	-	1	gene_id "GBI_05641"; transcript_id "GBI_05641-RA"; Parent "GBI_05641-RA"; gene_name "GBI_05641";
Scaffold29	maker	CDS	2749317	2749708	.	-	0	gene_id "GBI_05641"; transcript_id "GBI_05641-RA"; Parent "GBI_05641-RA"; gene_name "GBI_05641";
Scaffold29	AGAT	gene	2799473	2829807	.	-	.	gene_id "GBI_05642"; gene_name "GBI_05642";
Scaffold29	StringTie	transcript	2799473	2829807	.	-	.	gene_id "GBI_05642"; transcript_id "GBI_05642.1"; gene_name "GBI_05642"; oId "STRG.7778.1"; cmp_ref "GBI_05642-RD"; class_code "n"; tss_id "TSS18929";
Scaffold29	StringTie	exon	2799473	2801292	.	-	.	gene_id "GBI_05642"; transcript_id "GBI_05642.1"; exon_number "1";
Scaffold29	StringTie	exon	2801364	2801577	.	-	.	gene_id "GBI_05642"; transcript_id "GBI_05642.1"; exon_number "2";
Scaffold29	StringTie	exon	2801669	2801802	.	-	.	gene_id "GBI_05642"; transcript_id "GBI_05642.1"; exon_number "3";
Scaffold29	StringTie	exon	2801882	2802058	.	-	.	gene_id "GBI_05642"; transcript_id "GBI_05642.1"; exon_number "4";
Scaffold29	StringTie	exon	2809673	2809861	.	-	.	gene_id "GBI_05642"; transcript_id "GBI_05642.1"; exon_number "5";
Scaffold29	StringTie	exon	2810859	2810873	.	-	.	gene_id "GBI_05642"; transcript_id "GBI_05642.1"; exon_number "6";
Scaffold29	StringTie	exon	2811200	2811280	.	-	.	gene_id "GBI_05642"; transcript_id "GBI_05642.1"; exon_number "7";
Scaffold29	StringTie	exon	2829662	2829807	.	-	.	gene_id "GBI_05642"; transcript_id "GBI_05642.1"; exon_number "8";
Scaffold29	StringTie	transcript	2800333	2829807	.	-	.	gene_id "GBI_05642"; transcript_id "GBI_05642.2"; gene_name "GBI_05642"; oId "STRG.7778.4"; cmp_ref "GBI_05642-RD"; class_code "m"; tss_id "TSS18929";
Scaffold29	StringTie	exon	2800333	2800722	.	-	.	gene_id "GBI_05642"; transcript_id "GBI_05642.2"; exon_number "1";
Scaffold29	StringTie	exon	2801179	2801292	.	-	.	gene_id "GBI_05642"; transcript_id "GBI_05642.2"; exon_number "2";
Scaffold29	StringTie	exon	2801364	2801577	.	-	.	gene_id "GBI_05642"; transcript_id "GBI_05642.2"; exon_number "3";
Scaffold29	StringTie	exon	2801669	2801802	.	-	.	gene_id "GBI_05642"; transcript_id "GBI_05642.2"; exon_number "4";
Scaffold29	StringTie	exon	2801882	2802058	.	-	.	gene_id "GBI_05642"; transcript_id "GBI_05642.2"; exon_number "5";
Scaffold29	StringTie	exon	2809673	2809861	.	-	.	gene_id "GBI_05642"; transcript_id "GBI_05642.2"; exon_number "6";
Scaffold29	StringTie	exon	2811200	2811280	.	-	.	gene_id "GBI_05642"; transcript_id "GBI_05642.2"; exon_number "7";
Scaffold29	StringTie	exon	2829662	2829807	.	-	.	gene_id "GBI_05642"; transcript_id "GBI_05642.2"; exon_number "8";
Scaffold29	StringTie	transcript	2800333	2829807	.	-	.	gene_id "GBI_05642"; transcript_id "GBI_05642.3"; gene_name "GBI_05642"; oId "STRG.7778.3"; cmp_ref "GBI_05642-RD"; class_code "n"; tss_id "TSS18929";
Scaffold29	StringTie	exon	2800333	2800722	.	-	.	gene_id "GBI_05642"; transcript_id "GBI_05642.3"; exon_number "1";
Scaffold29	StringTie	exon	2800816	2801087	.	-	.	gene_id "GBI_05642"; transcript_id "GBI_05642.3"; exon_number "2";
Scaffold29	StringTie	exon	2801179	2801292	.	-	.	gene_id "GBI_05642"; transcript_id "GBI_05642.3"; exon_number "3";
Scaffold29	StringTie	exon	2801364	2801577	.	-	.	gene_id "GBI_05642"; transcript_id "GBI_05642.3"; exon_number "4";
Scaffold29	StringTie	exon	2801669	2801802	.	-	.	gene_id "GBI_05642"; transcript_id "GBI_05642.3"; exon_number "5";
Scaffold29	StringTie	exon	2801882	2802058	.	-	.	gene_id "GBI_05642"; transcript_id "GBI_05642.3"; exon_number "6";
Scaffold29	StringTie	exon	2809673	2809861	.	-	.	gene_id "GBI_05642"; transcript_id "GBI_05642.3"; exon_number "7";
Scaffold29	StringTie	exon	2811200	2811280	.	-	.	gene_id "GBI_05642"; transcript_id "GBI_05642.3"; exon_number "8";
Scaffold29	StringTie	exon	2829662	2829807	.	-	.	gene_id "GBI_05642"; transcript_id "GBI_05642.3"; exon_number "9";
Scaffold29	StringTie	transcript	2800333	2811923	.	-	.	gene_id "GBI_05642"; transcript_id "GBI_05642.4"; gene_name "GBI_05642"; oId "STRG.7778.2"; cmp_ref "GBI_05642-RB"; class_code "n"; tss_id "TSS18930";
Scaffold29	StringTie	exon	2800333	2800722	.	-	.	gene_id "GBI_05642"; transcript_id "GBI_05642.4"; exon_number "1";
Scaffold29	StringTie	exon	2800816	2801087	.	-	.	gene_id "GBI_05642"; transcript_id "GBI_05642.4"; exon_number "2";
Scaffold29	StringTie	exon	2801179	2801292	.	-	.	gene_id "GBI_05642"; transcript_id "GBI_05642.4"; exon_number "3";
Scaffold29	StringTie	exon	2801364	2801577	.	-	.	gene_id "GBI_05642"; transcript_id "GBI_05642.4"; exon_number "4";
Scaffold29	StringTie	exon	2801669	2801802	.	-	.	gene_id "GBI_05642"; transcript_id "GBI_05642.4"; exon_number "5";
Scaffold29	StringTie	exon	2801882	2806639	.	-	.	gene_id "GBI_05642"; transcript_id "GBI_05642.4"; exon_number "6";
Scaffold29	StringTie	exon	2807350	2807469	.	-	.	gene_id "GBI_05642"; transcript_id "GBI_05642.4"; exon_number "7";
Scaffold29	StringTie	exon	2807547	2807760	.	-	.	gene_id "GBI_05642"; transcript_id "GBI_05642.4"; exon_number "8";
Scaffold29	StringTie	exon	2808333	2808469	.	-	.	gene_id "GBI_05642"; transcript_id "GBI_05642.4"; exon_number "9";
Scaffold29	StringTie	exon	2808548	2808730	.	-	.	gene_id "GBI_05642"; transcript_id "GBI_05642.4"; exon_number "10";
Scaffold29	StringTie	exon	2809673	2809861	.	-	.	gene_id "GBI_05642"; transcript_id "GBI_05642.4"; exon_number "11";
Scaffold29	StringTie	exon	2810859	2810873	.	-	.	gene_id "GBI_05642"; transcript_id "GBI_05642.4"; exon_number "12";
Scaffold29	StringTie	exon	2811200	2811280	.	-	.	gene_id "GBI_05642"; transcript_id "GBI_05642.4"; exon_number "13";
Scaffold29	StringTie	exon	2811784	2811923	.	-	.	gene_id "GBI_05642"; transcript_id "GBI_05642.4"; exon_number "14";
Scaffold29	AGAT	transcript	2800408	2806342	.	-	.	gene_id "GBI_05642"; transcript_id "GBI_05642-RA"; Parent "GBI_05642"; gene_name "GBI_05642";
Scaffold29	maker	exon	2800408	2800494	.	-	.	gene_id "GBI_05642"; transcript_id "GBI_05642-RA"; Parent "GBI_05642-RA"; gene_name "GBI_05642";
Scaffold29	maker	exon	2800609	2800722	.	-	.	gene_id "GBI_05642"; transcript_id "GBI_05642-RA"; Parent "GBI_05642-RA"; gene_name "GBI_05642";
Scaffold29	maker	exon	2801179	2801292	.	-	.	gene_id "GBI_05642"; transcript_id "GBI_05642-RA"; Parent "GBI_05642-RA"; gene_name "GBI_05642";
Scaffold29	maker	exon	2801364	2801577	.	-	.	gene_id "GBI_05642"; transcript_id "GBI_05642-RA"; Parent "GBI_05642-RA"; gene_name "GBI_05642";
Scaffold29	maker	exon	2801669	2801802	.	-	.	gene_id "GBI_05642"; transcript_id "GBI_05642-RA"; Parent "GBI_05642-RA"; gene_name "GBI_05642";
Scaffold29	maker	exon	2801882	2802058	.	-	.	gene_id "GBI_05642"; transcript_id "GBI_05642-RA"; Parent "GBI_05642-RA"; gene_name "GBI_05642";
Scaffold29	maker	exon	2805868	2806034	.	-	.	gene_id "GBI_05642"; transcript_id "GBI_05642-RA"; Parent "GBI_05642-RA"; gene_name "GBI_05642";
Scaffold29	maker	exon	2806327	2806342	.	-	.	gene_id "GBI_05642"; transcript_id "GBI_05642-RA"; Parent "GBI_05642-RA"; gene_name "GBI_05642";
Scaffold29	AGAT	transcript	2800408	2812552	.	-	.	gene_id "GBI_05642"; transcript_id "GBI_05642-RB"; Parent "GBI_05642"; gene_name "GBI_05642";
Scaffold29	maker	exon	2800408	2800494	.	-	.	gene_id "GBI_05642"; transcript_id "GBI_05642-RB"; Parent "GBI_05642-RB"; gene_name "GBI_05642"; previous_transcript_id "GBI_05642-RB";
Scaffold29	maker	exon	2800609	2800722	.	-	.	gene_id "GBI_05642"; transcript_id "GBI_05642-RB"; Parent "GBI_05642-RB"; gene_name "GBI_05642"; previous_transcript_id "GBI_05642-RB";
Scaffold29	maker	exon	2801179	2801292	.	-	.	gene_id "GBI_05642"; transcript_id "GBI_05642-RB"; Parent "GBI_05642-RB"; gene_name "GBI_05642"; previous_transcript_id "GBI_05642-RB";
Scaffold29	maker	exon	2801364	2801577	.	-	.	gene_id "GBI_05642"; transcript_id "GBI_05642-RB"; Parent "GBI_05642-RB"; gene_name "GBI_05642"; previous_transcript_id "GBI_05642-RB";
Scaffold29	maker	exon	2801669	2801802	.	-	.	gene_id "GBI_05642"; transcript_id "GBI_05642-RB"; Parent "GBI_05642-RB"; gene_name "GBI_05642"; previous_transcript_id "GBI_05642-RB";
Scaffold29	maker	exon	2801882	2802058	.	-	.	gene_id "GBI_05642"; transcript_id "GBI_05642-RB"; Parent "GBI_05642-RB"; gene_name "GBI_05642"; previous_transcript_id "GBI_05642-RB";
Scaffold29	maker	exon	2805868	2806003	.	-	.	gene_id "GBI_05642"; transcript_id "GBI_05642-RB"; Parent "GBI_05642-RB"; gene_name "GBI_05642"; previous_transcript_id "GBI_05642-RB";
Scaffold29	maker	exon	2806470	2806639	.	-	.	gene_id "GBI_05642"; transcript_id "GBI_05642-RB"; Parent "GBI_05642-RB"; gene_name "GBI_05642"; previous_transcript_id "GBI_05642-RB";
Scaffold29	maker	exon	2807350	2807469	.	-	.	gene_id "GBI_05642"; transcript_id "GBI_05642-RB"; Parent "GBI_05642-RB"; gene_name "GBI_05642"; previous_transcript_id "GBI_05642-RB";
Scaffold29	maker	exon	2807547	2807760	.	-	.	gene_id "GBI_05642"; transcript_id "GBI_05642-RB"; Parent "GBI_05642-RB"; gene_name "GBI_05642"; previous_transcript_id "GBI_05642-RB";
Scaffold29	maker	exon	2808333	2808469	.	-	.	gene_id "GBI_05642"; transcript_id "GBI_05642-RB"; Parent "GBI_05642-RB"; gene_name "GBI_05642"; previous_transcript_id "GBI_05642-RB";
Scaffold29	maker	exon	2808548	2808730	.	-	.	gene_id "GBI_05642"; transcript_id "GBI_05642-RB"; Parent "GBI_05642-RB"; gene_name "GBI_05642"; previous_transcript_id "GBI_05642-RB";
Scaffold29	maker	exon	2809673	2809861	.	-	.	gene_id "GBI_05642"; transcript_id "GBI_05642-RB"; Parent "GBI_05642-RB"; gene_name "GBI_05642"; previous_transcript_id "GBI_05642-RB";
Scaffold29	maker	exon	2811200	2811280	.	-	.	gene_id "GBI_05642"; transcript_id "GBI_05642-RB"; Parent "GBI_05642-RB"; gene_name "GBI_05642"; previous_transcript_id "GBI_05642-RB";
Scaffold29	maker	exon	2811367	2812552	.	-	.	gene_id "GBI_05642"; transcript_id "GBI_05642-RB"; Parent "GBI_05642-RB"; gene_name "GBI_05642"; previous_transcript_id "GBI_05642-RB";
Scaffold29	AGAT	transcript	2800408	2812552	.	-	.	gene_id "GBI_05642"; transcript_id "GBI_05642-RC"; Parent "GBI_05642"; gene_name "GBI_05642";
Scaffold29	maker	exon	2800408	2800494	.	-	.	gene_id "GBI_05642"; transcript_id "GBI_05642-RC"; Parent "GBI_05642-RC"; gene_name "GBI_05642"; previous_transcript_id "GBI_05642-RC";
Scaffold29	maker	exon	2800609	2800722	.	-	.	gene_id "GBI_05642"; transcript_id "GBI_05642-RC"; Parent "GBI_05642-RC"; gene_name "GBI_05642"; previous_transcript_id "GBI_05642-RC";
Scaffold29	maker	exon	2801179	2801292	.	-	.	gene_id "GBI_05642"; transcript_id "GBI_05642-RC"; Parent "GBI_05642-RC"; gene_name "GBI_05642"; previous_transcript_id "GBI_05642-RC";
Scaffold29	maker	exon	2801364	2801577	.	-	.	gene_id "GBI_05642"; transcript_id "GBI_05642-RC"; Parent "GBI_05642-RC"; gene_name "GBI_05642"; previous_transcript_id "GBI_05642-RC";
Scaffold29	maker	exon	2801669	2801802	.	-	.	gene_id "GBI_05642"; transcript_id "GBI_05642-RC"; Parent "GBI_05642-RC"; gene_name "GBI_05642"; previous_transcript_id "GBI_05642-RC";
Scaffold29	maker	exon	2801882	2802058	.	-	.	gene_id "GBI_05642"; transcript_id "GBI_05642-RC"; Parent "GBI_05642-RC"; gene_name "GBI_05642"; previous_transcript_id "GBI_05642-RC";
Scaffold29	maker	exon	2809673	2809861	.	-	.	gene_id "GBI_05642"; transcript_id "GBI_05642-RC"; Parent "GBI_05642-RC"; gene_name "GBI_05642"; previous_transcript_id "GBI_05642-RC";
Scaffold29	maker	exon	2811200	2811280	.	-	.	gene_id "GBI_05642"; transcript_id "GBI_05642-RC"; Parent "GBI_05642-RC"; gene_name "GBI_05642"; previous_transcript_id "GBI_05642-RC";
Scaffold29	maker	exon	2811367	2812552	.	-	.	gene_id "GBI_05642"; transcript_id "GBI_05642-RC"; Parent "GBI_05642-RC"; gene_name "GBI_05642"; previous_transcript_id "GBI_05642-RC";
Scaffold29	AGAT	transcript	2800408	2829807	.	-	.	gene_id "GBI_05642"; transcript_id "GBI_05642-RD"; Parent "GBI_05642"; gene_name "GBI_05642";
Scaffold29	maker	exon	2800408	2800494	.	-	.	gene_id "GBI_05642"; transcript_id "GBI_05642-RD"; Parent "GBI_05642-RD"; gene_name "GBI_05642"; previous_transcript_id "GBI_05642-RD";
Scaffold29	maker	exon	2800609	2800722	.	-	.	gene_id "GBI_05642"; transcript_id "GBI_05642-RD"; Parent "GBI_05642-RD"; gene_name "GBI_05642"; previous_transcript_id "GBI_05642-RD";
Scaffold29	maker	exon	2801179	2801292	.	-	.	gene_id "GBI_05642"; transcript_id "GBI_05642-RD"; Parent "GBI_05642-RD"; gene_name "GBI_05642"; previous_transcript_id "GBI_05642-RD";
Scaffold29	maker	exon	2801364	2801577	.	-	.	gene_id "GBI_05642"; transcript_id "GBI_05642-RD"; Parent "GBI_05642-RD"; gene_name "GBI_05642"; previous_transcript_id "GBI_05642-RD";
Scaffold29	maker	exon	2801669	2801802	.	-	.	gene_id "GBI_05642"; transcript_id "GBI_05642-RD"; Parent "GBI_05642-RD"; gene_name "GBI_05642"; previous_transcript_id "GBI_05642-RD";
Scaffold29	maker	exon	2801882	2802058	.	-	.	gene_id "GBI_05642"; transcript_id "GBI_05642-RD"; Parent "GBI_05642-RD"; gene_name "GBI_05642"; previous_transcript_id "GBI_05642-RD";
Scaffold29	maker	exon	2809673	2809861	.	-	.	gene_id "GBI_05642"; transcript_id "GBI_05642-RD"; Parent "GBI_05642-RD"; gene_name "GBI_05642"; previous_transcript_id "GBI_05642-RD";
Scaffold29	maker	exon	2811200	2811280	.	-	.	gene_id "GBI_05642"; transcript_id "GBI_05642-RD"; Parent "GBI_05642-RD"; gene_name "GBI_05642"; previous_transcript_id "GBI_05642-RD";
Scaffold29	maker	exon	2829662	2829807	.	-	.	gene_id "GBI_05642"; transcript_id "GBI_05642-RD"; Parent "GBI_05642-RD"; gene_name "GBI_05642"; previous_transcript_id "GBI_05642-RD";
Scaffold29	maker	CDS	2800408	2800494	.	-	0	gene_id "GBI_05642"; transcript_id "GBI_05642-RA"; Parent "GBI_05642-RA"; gene_name "GBI_05642";
Scaffold29	maker	CDS	2800609	2800722	.	-	0	gene_id "GBI_05642"; transcript_id "GBI_05642-RA"; Parent "GBI_05642-RA"; gene_name "GBI_05642";
Scaffold29	maker	CDS	2801179	2801292	.	-	0	gene_id "GBI_05642"; transcript_id "GBI_05642-RA"; Parent "GBI_05642-RA"; gene_name "GBI_05642";
Scaffold29	maker	CDS	2801364	2801577	.	-	1	gene_id "GBI_05642"; transcript_id "GBI_05642-RA"; Parent "GBI_05642-RA"; gene_name "GBI_05642";
Scaffold29	maker	CDS	2801669	2801802	.	-	0	gene_id "GBI_05642"; transcript_id "GBI_05642-RA"; Parent "GBI_05642-RA"; gene_name "GBI_05642";
Scaffold29	maker	CDS	2801882	2802058	.	-	0	gene_id "GBI_05642"; transcript_id "GBI_05642-RA"; Parent "GBI_05642-RA"; gene_name "GBI_05642";
Scaffold29	maker	CDS	2805868	2806034	.	-	2	gene_id "GBI_05642"; transcript_id "GBI_05642-RA"; Parent "GBI_05642-RA"; gene_name "GBI_05642";
Scaffold29	maker	CDS	2806327	2806342	.	-	0	gene_id "GBI_05642"; transcript_id "GBI_05642-RA"; Parent "GBI_05642-RA"; gene_name "GBI_05642";
Scaffold29	maker	CDS	2800408	2800494	.	-	0	gene_id "GBI_05642"; transcript_id "GBI_05642-RB"; Parent "GBI_05642-RB"; gene_name "GBI_05642"; previous_transcript_id "GBI_05642-RB";
Scaffold29	maker	CDS	2800609	2800722	.	-	0	gene_id "GBI_05642"; transcript_id "GBI_05642-RB"; Parent "GBI_05642-RB"; gene_name "GBI_05642"; previous_transcript_id "GBI_05642-RB";
Scaffold29	maker	CDS	2801179	2801292	.	-	0	gene_id "GBI_05642"; transcript_id "GBI_05642-RB"; Parent "GBI_05642-RB"; gene_name "GBI_05642"; previous_transcript_id "GBI_05642-RB";
Scaffold29	maker	CDS	2801364	2801577	.	-	1	gene_id "GBI_05642"; transcript_id "GBI_05642-RB"; Parent "GBI_05642-RB"; gene_name "GBI_05642"; previous_transcript_id "GBI_05642-RB";
Scaffold29	maker	CDS	2801669	2801802	.	-	0	gene_id "GBI_05642"; transcript_id "GBI_05642-RB"; Parent "GBI_05642-RB"; gene_name "GBI_05642"; previous_transcript_id "GBI_05642-RB";
Scaffold29	maker	CDS	2801882	2802058	.	-	0	gene_id "GBI_05642"; transcript_id "GBI_05642-RB"; Parent "GBI_05642-RB"; gene_name "GBI_05642"; previous_transcript_id "GBI_05642-RB";
Scaffold29	maker	CDS	2805868	2806003	.	-	1	gene_id "GBI_05642"; transcript_id "GBI_05642-RB"; Parent "GBI_05642-RB"; gene_name "GBI_05642"; previous_transcript_id "GBI_05642-RB";
Scaffold29	maker	CDS	2806470	2806639	.	-	0	gene_id "GBI_05642"; transcript_id "GBI_05642-RB"; Parent "GBI_05642-RB"; gene_name "GBI_05642"; previous_transcript_id "GBI_05642-RB";
Scaffold29	maker	CDS	2807350	2807469	.	-	0	gene_id "GBI_05642"; transcript_id "GBI_05642-RB"; Parent "GBI_05642-RB"; gene_name "GBI_05642"; previous_transcript_id "GBI_05642-RB";
Scaffold29	maker	CDS	2807547	2807760	.	-	1	gene_id "GBI_05642"; transcript_id "GBI_05642-RB"; Parent "GBI_05642-RB"; gene_name "GBI_05642"; previous_transcript_id "GBI_05642-RB";
Scaffold29	maker	CDS	2808333	2808469	.	-	0	gene_id "GBI_05642"; transcript_id "GBI_05642-RB"; Parent "GBI_05642-RB"; gene_name "GBI_05642"; previous_transcript_id "GBI_05642-RB";
Scaffold29	maker	CDS	2808548	2808730	.	-	0	gene_id "GBI_05642"; transcript_id "GBI_05642-RB"; Parent "GBI_05642-RB"; gene_name "GBI_05642"; previous_transcript_id "GBI_05642-RB";
Scaffold29	maker	CDS	2809673	2809861	.	-	0	gene_id "GBI_05642"; transcript_id "GBI_05642-RB"; Parent "GBI_05642-RB"; gene_name "GBI_05642"; previous_transcript_id "GBI_05642-RB";
Scaffold29	maker	CDS	2811200	2811280	.	-	0	gene_id "GBI_05642"; transcript_id "GBI_05642-RB"; Parent "GBI_05642-RB"; gene_name "GBI_05642"; previous_transcript_id "GBI_05642-RB";
Scaffold29	maker	CDS	2811367	2811375	.	-	0	gene_id "GBI_05642"; transcript_id "GBI_05642-RB"; Parent "GBI_05642-RB"; gene_name "GBI_05642"; previous_transcript_id "GBI_05642-RB";
Scaffold29	AGAT	five_prime_UTR	2811376	2812552	.	-	.	gene_id "GBI_05642"; transcript_id "GBI_05642-RB"; Parent "GBI_05642-RB"; gene_name "GBI_05642"; previous_transcript_id "GBI_05642-RB";
Scaffold29	maker	CDS	2800408	2800494	.	-	0	gene_id "GBI_05642"; transcript_id "GBI_05642-RC"; Parent "GBI_05642-RC"; gene_name "GBI_05642"; previous_transcript_id "GBI_05642-RC";
Scaffold29	maker	CDS	2800609	2800722	.	-	0	gene_id "GBI_05642"; transcript_id "GBI_05642-RC"; Parent "GBI_05642-RC"; gene_name "GBI_05642"; previous_transcript_id "GBI_05642-RC";
Scaffold29	maker	CDS	2801179	2801292	.	-	0	gene_id "GBI_05642"; transcript_id "GBI_05642-RC"; Parent "GBI_05642-RC"; gene_name "GBI_05642"; previous_transcript_id "GBI_05642-RC";
Scaffold29	maker	CDS	2801364	2801577	.	-	1	gene_id "GBI_05642"; transcript_id "GBI_05642-RC"; Parent "GBI_05642-RC"; gene_name "GBI_05642"; previous_transcript_id "GBI_05642-RC";
Scaffold29	maker	CDS	2801669	2801802	.	-	0	gene_id "GBI_05642"; transcript_id "GBI_05642-RC"; Parent "GBI_05642-RC"; gene_name "GBI_05642"; previous_transcript_id "GBI_05642-RC";
Scaffold29	maker	CDS	2801882	2802058	.	-	0	gene_id "GBI_05642"; transcript_id "GBI_05642-RC"; Parent "GBI_05642-RC"; gene_name "GBI_05642"; previous_transcript_id "GBI_05642-RC";
Scaffold29	maker	CDS	2809673	2809861	.	-	0	gene_id "GBI_05642"; transcript_id "GBI_05642-RC"; Parent "GBI_05642-RC"; gene_name "GBI_05642"; previous_transcript_id "GBI_05642-RC";
Scaffold29	maker	CDS	2811200	2811280	.	-	0	gene_id "GBI_05642"; transcript_id "GBI_05642-RC"; Parent "GBI_05642-RC"; gene_name "GBI_05642"; previous_transcript_id "GBI_05642-RC";
Scaffold29	maker	CDS	2811367	2811375	.	-	0	gene_id "GBI_05642"; transcript_id "GBI_05642-RC"; Parent "GBI_05642-RC"; gene_name "GBI_05642"; previous_transcript_id "GBI_05642-RC";
Scaffold29	AGAT	five_prime_UTR	2811376	2812552	.	-	.	gene_id "GBI_05642"; transcript_id "GBI_05642-RC"; Parent "GBI_05642-RC"; gene_name "GBI_05642"; previous_transcript_id "GBI_05642-RC";
Scaffold29	maker	CDS	2800408	2800494	.	-	0	gene_id "GBI_05642"; transcript_id "GBI_05642-RD"; Parent "GBI_05642-RD"; gene_name "GBI_05642"; previous_transcript_id "GBI_05642-RD";
Scaffold29	maker	CDS	2800609	2800722	.	-	0	gene_id "GBI_05642"; transcript_id "GBI_05642-RD"; Parent "GBI_05642-RD"; gene_name "GBI_05642"; previous_transcript_id "GBI_05642-RD";
Scaffold29	maker	CDS	2801179	2801292	.	-	0	gene_id "GBI_05642"; transcript_id "GBI_05642-RD"; Parent "GBI_05642-RD"; gene_name "GBI_05642"; previous_transcript_id "GBI_05642-RD";
Scaffold29	maker	CDS	2801364	2801577	.	-	1	gene_id "GBI_05642"; transcript_id "GBI_05642-RD"; Parent "GBI_05642-RD"; gene_name "GBI_05642"; previous_transcript_id "GBI_05642-RD";
Scaffold29	maker	CDS	2801669	2801802	.	-	0	gene_id "GBI_05642"; transcript_id "GBI_05642-RD"; Parent "GBI_05642-RD"; gene_name "GBI_05642"; previous_transcript_id "GBI_05642-RD";
Scaffold29	maker	CDS	2801882	2802058	.	-	0	gene_id "GBI_05642"; transcript_id "GBI_05642-RD"; Parent "GBI_05642-RD"; gene_name "GBI_05642"; previous_transcript_id "GBI_05642-RD";
Scaffold29	maker	CDS	2809673	2809861	.	-	0	gene_id "GBI_05642"; transcript_id "GBI_05642-RD"; Parent "GBI_05642-RD"; gene_name "GBI_05642"; previous_transcript_id "GBI_05642-RD";
Scaffold29	maker	CDS	2811200	2811271	.	-	0	gene_id "GBI_05642"; transcript_id "GBI_05642-RD"; Parent "GBI_05642-RD"; gene_name "GBI_05642"; previous_transcript_id "GBI_05642-RD";
Scaffold29	AGAT	five_prime_UTR	2811272	2811280	.	-	.	gene_id "GBI_05642"; transcript_id "GBI_05642-RD"; Parent "GBI_05642-RD"; gene_name "GBI_05642"; previous_transcript_id "GBI_05642-RD";
Scaffold29	AGAT	five_prime_UTR	2829662	2829807	.	-	.	gene_id "GBI_05642"; transcript_id "GBI_05642-RD"; Parent "GBI_05642-RD"; gene_name "GBI_05642"; previous_transcript_id "GBI_05642-RD";
Scaffold29	AGAT	transcript	2804240	2812552	.	-	.	gene_id "GBI_05642"; transcript_id "GBI_05642-RE"; Parent "GBI_05642"; gene_name "GBI_05642";
Scaffold29	maker	exon	2804240	2806639	.	-	.	gene_id "GBI_05642"; transcript_id "GBI_05642-RE"; Parent "GBI_05642-RE"; gene_name "GBI_05642"; previous_transcript_id "GBI_05642-RE";
Scaffold29	maker	exon	2807350	2807469	.	-	.	gene_id "GBI_05642"; transcript_id "GBI_05642-RE"; Parent "GBI_05642-RE"; gene_name "GBI_05642"; previous_transcript_id "GBI_05642-RE";
Scaffold29	maker	exon	2807547	2807760	.	-	.	gene_id "GBI_05642"; transcript_id "GBI_05642-RE"; Parent "GBI_05642-RE"; gene_name "GBI_05642"; previous_transcript_id "GBI_05642-RE";
Scaffold29	maker	exon	2808333	2808469	.	-	.	gene_id "GBI_05642"; transcript_id "GBI_05642-RE"; Parent "GBI_05642-RE"; gene_name "GBI_05642"; previous_transcript_id "GBI_05642-RE";
Scaffold29	maker	exon	2808548	2808730	.	-	.	gene_id "GBI_05642"; transcript_id "GBI_05642-RE"; Parent "GBI_05642-RE"; gene_name "GBI_05642"; previous_transcript_id "GBI_05642-RE";
Scaffold29	maker	exon	2809673	2809861	.	-	.	gene_id "GBI_05642"; transcript_id "GBI_05642-RE"; Parent "GBI_05642-RE"; gene_name "GBI_05642"; previous_transcript_id "GBI_05642-RE";
Scaffold29	maker	exon	2811200	2811280	.	-	.	gene_id "GBI_05642"; transcript_id "GBI_05642-RE"; Parent "GBI_05642-RE"; gene_name "GBI_05642"; previous_transcript_id "GBI_05642-RE";
Scaffold29	maker	exon	2811367	2812552	.	-	.	gene_id "GBI_05642"; transcript_id "GBI_05642-RE"; Parent "GBI_05642-RE"; gene_name "GBI_05642"; previous_transcript_id "GBI_05642-RE";
Scaffold29	AGAT	transcript	2804240	2829807	.	-	.	gene_id "GBI_05642"; transcript_id "GBI_05642-RF"; Parent "GBI_05642"; gene_name "GBI_05642";
Scaffold29	maker	exon	2804240	2806639	.	-	.	gene_id "GBI_05642"; transcript_id "GBI_05642-RF"; Parent "GBI_05642-RF"; gene_name "GBI_05642"; previous_transcript_id "GBI_05642-RF";
Scaffold29	maker	exon	2807350	2807469	.	-	.	gene_id "GBI_05642"; transcript_id "GBI_05642-RF"; Parent "GBI_05642-RF"; gene_name "GBI_05642"; previous_transcript_id "GBI_05642-RF";
Scaffold29	maker	exon	2807547	2807760	.	-	.	gene_id "GBI_05642"; transcript_id "GBI_05642-RF"; Parent "GBI_05642-RF"; gene_name "GBI_05642"; previous_transcript_id "GBI_05642-RF";
Scaffold29	maker	exon	2808333	2808469	.	-	.	gene_id "GBI_05642"; transcript_id "GBI_05642-RF"; Parent "GBI_05642-RF"; gene_name "GBI_05642"; previous_transcript_id "GBI_05642-RF";
Scaffold29	maker	exon	2808548	2808730	.	-	.	gene_id "GBI_05642"; transcript_id "GBI_05642-RF"; Parent "GBI_05642-RF"; gene_name "GBI_05642"; previous_transcript_id "GBI_05642-RF";
Scaffold29	maker	exon	2809673	2809861	.	-	.	gene_id "GBI_05642"; transcript_id "GBI_05642-RF"; Parent "GBI_05642-RF"; gene_name "GBI_05642"; previous_transcript_id "GBI_05642-RF";
Scaffold29	maker	exon	2811200	2811280	.	-	.	gene_id "GBI_05642"; transcript_id "GBI_05642-RF"; Parent "GBI_05642-RF"; gene_name "GBI_05642"; previous_transcript_id "GBI_05642-RF";
Scaffold29	maker	exon	2829662	2829807	.	-	.	gene_id "GBI_05642"; transcript_id "GBI_05642-RF"; Parent "GBI_05642-RF"; gene_name "GBI_05642"; previous_transcript_id "GBI_05642-RF";
Scaffold29	maker	CDS	2806457	2806639	.	-	0	gene_id "GBI_05642"; transcript_id "GBI_05642-RE"; Parent "GBI_05642-RE"; gene_name "GBI_05642"; previous_transcript_id "GBI_05642-RE";
Scaffold29	maker	CDS	2807350	2807469	.	-	0	gene_id "GBI_05642"; transcript_id "GBI_05642-RE"; Parent "GBI_05642-RE"; gene_name "GBI_05642"; previous_transcript_id "GBI_05642-RE";
Scaffold29	maker	CDS	2807547	2807760	.	-	1	gene_id "GBI_05642"; transcript_id "GBI_05642-RE"; Parent "GBI_05642-RE"; gene_name "GBI_05642"; previous_transcript_id "GBI_05642-RE";
Scaffold29	maker	CDS	2808333	2808469	.	-	0	gene_id "GBI_05642"; transcript_id "GBI_05642-RE"; Parent "GBI_05642-RE"; gene_name "GBI_05642"; previous_transcript_id "GBI_05642-RE";
Scaffold29	maker	CDS	2808548	2808730	.	-	0	gene_id "GBI_05642"; transcript_id "GBI_05642-RE"; Parent "GBI_05642-RE"; gene_name "GBI_05642"; previous_transcript_id "GBI_05642-RE";
Scaffold29	maker	CDS	2809673	2809861	.	-	0	gene_id "GBI_05642"; transcript_id "GBI_05642-RE"; Parent "GBI_05642-RE"; gene_name "GBI_05642"; previous_transcript_id "GBI_05642-RE";
Scaffold29	maker	CDS	2811200	2811280	.	-	0	gene_id "GBI_05642"; transcript_id "GBI_05642-RE"; Parent "GBI_05642-RE"; gene_name "GBI_05642"; previous_transcript_id "GBI_05642-RE";
Scaffold29	maker	CDS	2811367	2811375	.	-	0	gene_id "GBI_05642"; transcript_id "GBI_05642-RE"; Parent "GBI_05642-RE"; gene_name "GBI_05642"; previous_transcript_id "GBI_05642-RE";
Scaffold29	AGAT	five_prime_UTR	2811376	2812552	.	-	.	gene_id "GBI_05642"; transcript_id "GBI_05642-RE"; Parent "GBI_05642-RE"; gene_name "GBI_05642"; previous_transcript_id "GBI_05642-RE";
Scaffold29	AGAT	three_prime_UTR	2804240	2806456	.	-	.	gene_id "GBI_05642"; transcript_id "GBI_05642-RE"; Parent "GBI_05642-RE"; gene_name "GBI_05642"; previous_transcript_id "GBI_05642-RE";
Scaffold29	maker	CDS	2806457	2806639	.	-	0	gene_id "GBI_05642"; transcript_id "GBI_05642-RF"; Parent "GBI_05642-RF"; gene_name "GBI_05642"; previous_transcript_id "GBI_05642-RF";
Scaffold29	maker	CDS	2807350	2807469	.	-	0	gene_id "GBI_05642"; transcript_id "GBI_05642-RF"; Parent "GBI_05642-RF"; gene_name "GBI_05642"; previous_transcript_id "GBI_05642-RF";
Scaffold29	maker	CDS	2807547	2807760	.	-	1	gene_id "GBI_05642"; transcript_id "GBI_05642-RF"; Parent "GBI_05642-RF"; gene_name "GBI_05642"; previous_transcript_id "GBI_05642-RF";
Scaffold29	maker	CDS	2808333	2808469	.	-	0	gene_id "GBI_05642"; transcript_id "GBI_05642-RF"; Parent "GBI_05642-RF"; gene_name "GBI_05642"; previous_transcript_id "GBI_05642-RF";
Scaffold29	maker	CDS	2808548	2808730	.	-	0	gene_id "GBI_05642"; transcript_id "GBI_05642-RF"; Parent "GBI_05642-RF"; gene_name "GBI_05642"; previous_transcript_id "GBI_05642-RF";
Scaffold29	maker	CDS	2809673	2809861	.	-	0	gene_id "GBI_05642"; transcript_id "GBI_05642-RF"; Parent "GBI_05642-RF"; gene_name "GBI_05642"; previous_transcript_id "GBI_05642-RF";
Scaffold29	maker	CDS	2811200	2811271	.	-	0	gene_id "GBI_05642"; transcript_id "GBI_05642-RF"; Parent "GBI_05642-RF"; gene_name "GBI_05642"; previous_transcript_id "GBI_05642-RF";
Scaffold29	AGAT	five_prime_UTR	2811272	2811280	.	-	.	gene_id "GBI_05642"; transcript_id "GBI_05642-RF"; Parent "GBI_05642-RF"; gene_name "GBI_05642"; previous_transcript_id "GBI_05642-RF";
Scaffold29	AGAT	five_prime_UTR	2829662	2829807	.	-	.	gene_id "GBI_05642"; transcript_id "GBI_05642-RF"; Parent "GBI_05642-RF"; gene_name "GBI_05642"; previous_transcript_id "GBI_05642-RF";
Scaffold29	AGAT	three_prime_UTR	2804240	2806456	.	-	.	gene_id "GBI_05642"; transcript_id "GBI_05642-RF"; Parent "GBI_05642-RF"; gene_name "GBI_05642"; previous_transcript_id "GBI_05642-RF";
Scaffold29	AGAT	gene	2820102	2860310	.	+	.	gene_id "GBI_05643"; gene_name "GBI_05643";
Scaffold29	StringTie	transcript	2820102	2857022	.	+	.	gene_id "GBI_05643"; transcript_id "GBI_05643.1"; gene_name "GBI_05643"; oId "STRG.7779.1"; cmp_ref "GBI_05643-RA"; class_code "j"; tss_id "TSS18792";
Scaffold29	StringTie	exon	2820102	2820141	.	+	.	gene_id "GBI_05643"; transcript_id "GBI_05643.1"; exon_number "1";
Scaffold29	StringTie	exon	2853031	2853239	.	+	.	gene_id "GBI_05643"; transcript_id "GBI_05643.1"; exon_number "2";
Scaffold29	StringTie	exon	2856926	2857022	.	+	.	gene_id "GBI_05643"; transcript_id "GBI_05643.1"; exon_number "3";
Scaffold29	AGAT	transcript	2851132	2860310	.	+	.	gene_id "GBI_05643"; transcript_id "GBI_05643-RA"; Parent "GBI_05643"; gene_name "GBI_05643";
Scaffold29	maker	exon	2851132	2851171	.	+	.	gene_id "GBI_05643"; transcript_id "GBI_05643-RA"; Parent "GBI_05643-RA"; gene_name "GBI_05643";
Scaffold29	maker	exon	2853031	2853239	.	+	.	gene_id "GBI_05643"; transcript_id "GBI_05643-RA"; Parent "GBI_05643-RA"; gene_name "GBI_05643";
Scaffold29	maker	exon	2858623	2858819	.	+	.	gene_id "GBI_05643"; transcript_id "GBI_05643-RA"; Parent "GBI_05643-RA"; gene_name "GBI_05643";
Scaffold29	maker	exon	2859834	2860310	.	+	.	gene_id "GBI_05643"; transcript_id "GBI_05643-RA"; Parent "GBI_05643-RA"; gene_name "GBI_05643";
Scaffold29	maker	CDS	2851132	2851171	.	+	0	gene_id "GBI_05643"; transcript_id "GBI_05643-RA"; Parent "GBI_05643-RA"; gene_name "GBI_05643";
Scaffold29	maker	CDS	2853031	2853239	.	+	2	gene_id "GBI_05643"; transcript_id "GBI_05643-RA"; Parent "GBI_05643-RA"; gene_name "GBI_05643";
Scaffold29	maker	CDS	2858623	2858819	.	+	0	gene_id "GBI_05643"; transcript_id "GBI_05643-RA"; Parent "GBI_05643-RA"; gene_name "GBI_05643";
Scaffold29	maker	CDS	2859834	2860056	.	+	1	gene_id "GBI_05643"; transcript_id "GBI_05643-RA"; Parent "GBI_05643-RA"; gene_name "GBI_05643";
Scaffold29	AGAT	three_prime_UTR	2860057	2860310	.	+	.	gene_id "GBI_05643"; transcript_id "GBI_05643-RA"; Parent "GBI_05643-RA"; gene_name "GBI_05643";
Scaffold29	AGAT	gene	2867434	2908040	.	-	.	gene_id "GBI_05644"; gene_name "GBI_05644";
Scaffold29	StringTie	transcript	2867434	2904628	.	-	.	gene_id "GBI_05644"; transcript_id "GBI_05644.1"; gene_name "GBI_05644"; oId "STRG.7781.1"; cmp_ref "GBI_05644-RA"; class_code "j"; tss_id "TSS18932";
Scaffold29	StringTie	exon	2867434	2869978	.	-	.	gene_id "GBI_05644"; transcript_id "GBI_05644.1"; exon_number "1";
Scaffold29	StringTie	exon	2870882	2871021	.	-	.	gene_id "GBI_05644"; transcript_id "GBI_05644.1"; exon_number "2";
Scaffold29	StringTie	exon	2872670	2872816	.	-	.	gene_id "GBI_05644"; transcript_id "GBI_05644.1"; exon_number "3";
Scaffold29	StringTie	exon	2872914	2873046	.	-	.	gene_id "GBI_05644"; transcript_id "GBI_05644.1"; exon_number "4";
Scaffold29	StringTie	exon	2873353	2873637	.	-	.	gene_id "GBI_05644"; transcript_id "GBI_05644.1"; exon_number "5";
Scaffold29	StringTie	exon	2875421	2875660	.	-	.	gene_id "GBI_05644"; transcript_id "GBI_05644.1"; exon_number "6";
Scaffold29	StringTie	exon	2877640	2877777	.	-	.	gene_id "GBI_05644"; transcript_id "GBI_05644.1"; exon_number "7";
Scaffold29	StringTie	exon	2877964	2878119	.	-	.	gene_id "GBI_05644"; transcript_id "GBI_05644.1"; exon_number "8";
Scaffold29	StringTie	exon	2878205	2878369	.	-	.	gene_id "GBI_05644"; transcript_id "GBI_05644.1"; exon_number "9";
Scaffold29	StringTie	exon	2883219	2883317	.	-	.	gene_id "GBI_05644"; transcript_id "GBI_05644.1"; exon_number "10";
Scaffold29	StringTie	exon	2884018	2884188	.	-	.	gene_id "GBI_05644"; transcript_id "GBI_05644.1"; exon_number "11";
Scaffold29	StringTie	exon	2885119	2885209	.	-	.	gene_id "GBI_05644"; transcript_id "GBI_05644.1"; exon_number "12";
Scaffold29	StringTie	exon	2885299	2885527	.	-	.	gene_id "GBI_05644"; transcript_id "GBI_05644.1"; exon_number "13";
Scaffold29	StringTie	exon	2886974	2887130	.	-	.	gene_id "GBI_05644"; transcript_id "GBI_05644.1"; exon_number "14";
Scaffold29	StringTie	exon	2887632	2887896	.	-	.	gene_id "GBI_05644"; transcript_id "GBI_05644.1"; exon_number "15";
Scaffold29	StringTie	exon	2902113	2902197	.	-	.	gene_id "GBI_05644"; transcript_id "GBI_05644.1"; exon_number "16";
Scaffold29	StringTie	exon	2904421	2904628	.	-	.	gene_id "GBI_05644"; transcript_id "GBI_05644.1"; exon_number "17";
Scaffold29	AGAT	transcript	2868658	2904581	.	-	.	gene_id "GBI_05644"; transcript_id "GBI_05644-RA"; Parent "GBI_05644"; gene_name "GBI_05644";
Scaffold29	maker	exon	2868658	2869978	.	-	.	gene_id "GBI_05644"; transcript_id "GBI_05644-RA"; Parent "GBI_05644-RA"; gene_name "GBI_05644";
Scaffold29	maker	exon	2870882	2871021	.	-	.	gene_id "GBI_05644"; transcript_id "GBI_05644-RA"; Parent "GBI_05644-RA"; gene_name "GBI_05644";
Scaffold29	maker	exon	2872670	2872816	.	-	.	gene_id "GBI_05644"; transcript_id "GBI_05644-RA"; Parent "GBI_05644-RA"; gene_name "GBI_05644";
Scaffold29	maker	exon	2872914	2873046	.	-	.	gene_id "GBI_05644"; transcript_id "GBI_05644-RA"; Parent "GBI_05644-RA"; gene_name "GBI_05644";
Scaffold29	maker	exon	2873353	2873637	.	-	.	gene_id "GBI_05644"; transcript_id "GBI_05644-RA"; Parent "GBI_05644-RA"; gene_name "GBI_05644";
Scaffold29	maker	exon	2877640	2877777	.	-	.	gene_id "GBI_05644"; transcript_id "GBI_05644-RA"; Parent "GBI_05644-RA"; gene_name "GBI_05644";
Scaffold29	maker	exon	2877964	2878119	.	-	.	gene_id "GBI_05644"; transcript_id "GBI_05644-RA"; Parent "GBI_05644-RA"; gene_name "GBI_05644";
Scaffold29	maker	exon	2878205	2878369	.	-	.	gene_id "GBI_05644"; transcript_id "GBI_05644-RA"; Parent "GBI_05644-RA"; gene_name "GBI_05644";
Scaffold29	maker	exon	2883219	2883244	.	-	.	gene_id "GBI_05644"; transcript_id "GBI_05644-RA"; Parent "GBI_05644-RA"; gene_name "GBI_05644";
Scaffold29	maker	exon	2883984	2884188	.	-	.	gene_id "GBI_05644"; transcript_id "GBI_05644-RA"; Parent "GBI_05644-RA"; gene_name "GBI_05644";
Scaffold29	maker	exon	2885119	2885209	.	-	.	gene_id "GBI_05644"; transcript_id "GBI_05644-RA"; Parent "GBI_05644-RA"; gene_name "GBI_05644";
Scaffold29	maker	exon	2885299	2885527	.	-	.	gene_id "GBI_05644"; transcript_id "GBI_05644-RA"; Parent "GBI_05644-RA"; gene_name "GBI_05644";
Scaffold29	maker	exon	2886974	2887130	.	-	.	gene_id "GBI_05644"; transcript_id "GBI_05644-RA"; Parent "GBI_05644-RA"; gene_name "GBI_05644";
Scaffold29	maker	exon	2887632	2887896	.	-	.	gene_id "GBI_05644"; transcript_id "GBI_05644-RA"; Parent "GBI_05644-RA"; gene_name "GBI_05644";
Scaffold29	maker	exon	2902113	2902197	.	-	.	gene_id "GBI_05644"; transcript_id "GBI_05644-RA"; Parent "GBI_05644-RA"; gene_name "GBI_05644";
Scaffold29	maker	exon	2904421	2904581	.	-	.	gene_id "GBI_05644"; transcript_id "GBI_05644-RA"; Parent "GBI_05644-RA"; gene_name "GBI_05644";
Scaffold29	maker	CDS	2869889	2869978	.	-	0	gene_id "GBI_05644"; transcript_id "GBI_05644-RA"; Parent "GBI_05644-RA"; gene_name "GBI_05644";
Scaffold29	maker	CDS	2870882	2871021	.	-	2	gene_id "GBI_05644"; transcript_id "GBI_05644-RA"; Parent "GBI_05644-RA"; gene_name "GBI_05644";
Scaffold29	maker	CDS	2872670	2872816	.	-	2	gene_id "GBI_05644"; transcript_id "GBI_05644-RA"; Parent "GBI_05644-RA"; gene_name "GBI_05644";
Scaffold29	maker	CDS	2872914	2873046	.	-	0	gene_id "GBI_05644"; transcript_id "GBI_05644-RA"; Parent "GBI_05644-RA"; gene_name "GBI_05644";
Scaffold29	maker	CDS	2873353	2873637	.	-	0	gene_id "GBI_05644"; transcript_id "GBI_05644-RA"; Parent "GBI_05644-RA"; gene_name "GBI_05644";
Scaffold29	maker	CDS	2877640	2877777	.	-	0	gene_id "GBI_05644"; transcript_id "GBI_05644-RA"; Parent "GBI_05644-RA"; gene_name "GBI_05644";
Scaffold29	maker	CDS	2877964	2878119	.	-	0	gene_id "GBI_05644"; transcript_id "GBI_05644-RA"; Parent "GBI_05644-RA"; gene_name "GBI_05644";
Scaffold29	maker	CDS	2878205	2878369	.	-	0	gene_id "GBI_05644"; transcript_id "GBI_05644-RA"; Parent "GBI_05644-RA"; gene_name "GBI_05644";
Scaffold29	maker	CDS	2883219	2883244	.	-	2	gene_id "GBI_05644"; transcript_id "GBI_05644-RA"; Parent "GBI_05644-RA"; gene_name "GBI_05644";
Scaffold29	maker	CDS	2883984	2884188	.	-	0	gene_id "GBI_05644"; transcript_id "GBI_05644-RA"; Parent "GBI_05644-RA"; gene_name "GBI_05644";
Scaffold29	maker	CDS	2885119	2885209	.	-	1	gene_id "GBI_05644"; transcript_id "GBI_05644-RA"; Parent "GBI_05644-RA"; gene_name "GBI_05644";
Scaffold29	maker	CDS	2885299	2885527	.	-	2	gene_id "GBI_05644"; transcript_id "GBI_05644-RA"; Parent "GBI_05644-RA"; gene_name "GBI_05644";
Scaffold29	maker	CDS	2886974	2887130	.	-	0	gene_id "GBI_05644"; transcript_id "GBI_05644-RA"; Parent "GBI_05644-RA"; gene_name "GBI_05644";
Scaffold29	maker	CDS	2887632	2887796	.	-	0	gene_id "GBI_05644"; transcript_id "GBI_05644-RA"; Parent "GBI_05644-RA"; gene_name "GBI_05644";
Scaffold29	AGAT	five_prime_UTR	2887797	2887896	.	-	.	gene_id "GBI_05644"; transcript_id "GBI_05644-RA"; Parent "GBI_05644-RA"; gene_name "GBI_05644";
Scaffold29	AGAT	five_prime_UTR	2902113	2902197	.	-	.	gene_id "GBI_05644"; transcript_id "GBI_05644-RA"; Parent "GBI_05644-RA"; gene_name "GBI_05644";
Scaffold29	AGAT	five_prime_UTR	2904421	2904581	.	-	.	gene_id "GBI_05644"; transcript_id "GBI_05644-RA"; Parent "GBI_05644-RA"; gene_name "GBI_05644";
Scaffold29	AGAT	three_prime_UTR	2868658	2869888	.	-	.	gene_id "GBI_05644"; transcript_id "GBI_05644-RA"; Parent "GBI_05644-RA"; gene_name "GBI_05644";
Scaffold29	AGAT	transcript	2900703	2908040	.	-	.	gene_id "GBI_05644"; transcript_id "GBI_05644-RB"; Parent "GBI_05644"; gene_name "GBI_05644";
Scaffold29	maker	exon	2900703	2901024	.	-	.	gene_id "GBI_05644"; transcript_id "GBI_05644-RB"; Parent "GBI_05644-RB"; gene_name "GBI_05644"; previous_transcript_id "GBI_05644-RB";
Scaffold29	maker	exon	2902113	2902197	.	-	.	gene_id "GBI_05644"; transcript_id "GBI_05644-RB"; Parent "GBI_05644-RB"; gene_name "GBI_05644"; previous_transcript_id "GBI_05644-RB";
Scaffold29	maker	exon	2904421	2904628	.	-	.	gene_id "GBI_05644"; transcript_id "GBI_05644-RB"; Parent "GBI_05644-RB"; gene_name "GBI_05644"; previous_transcript_id "GBI_05644-RB";
Scaffold29	maker	exon	2907945	2908040	.	-	.	gene_id "GBI_05644"; transcript_id "GBI_05644-RB"; Parent "GBI_05644-RB"; gene_name "GBI_05644"; previous_transcript_id "GBI_05644-RB";
Scaffold29	StringTie	transcript	2900891	2904628	.	-	.	gene_id "GBI_05644"; transcript_id "GBI_05644.4"; gene_name "GBI_05644"; oId "STRG.7781.2"; cmp_ref "GBI_05644-RB"; class_code "j"; tss_id "TSS18932";
Scaffold29	StringTie	exon	2900891	2901075	.	-	.	gene_id "GBI_05644"; transcript_id "GBI_05644.4"; exon_number "1";
Scaffold29	StringTie	exon	2902113	2902197	.	-	.	gene_id "GBI_05644"; transcript_id "GBI_05644.4"; exon_number "2";
Scaffold29	StringTie	exon	2904421	2904628	.	-	.	gene_id "GBI_05644"; transcript_id "GBI_05644.4"; exon_number "3";
Scaffold29	maker	CDS	2900703	2901024	.	-	1	gene_id "GBI_05644"; transcript_id "GBI_05644-RB"; Parent "GBI_05644-RB"; gene_name "GBI_05644"; previous_transcript_id "GBI_05644-RB";
Scaffold29	maker	CDS	2902113	2902197	.	-	2	gene_id "GBI_05644"; transcript_id "GBI_05644-RB"; Parent "GBI_05644-RB"; gene_name "GBI_05644"; previous_transcript_id "GBI_05644-RB";
Scaffold29	maker	CDS	2904421	2904628	.	-	0	gene_id "GBI_05644"; transcript_id "GBI_05644-RB"; Parent "GBI_05644-RB"; gene_name "GBI_05644"; previous_transcript_id "GBI_05644-RB";
Scaffold29	maker	CDS	2907945	2908040	.	-	0	gene_id "GBI_05644"; transcript_id "GBI_05644-RB"; Parent "GBI_05644-RB"; gene_name "GBI_05644"; previous_transcript_id "GBI_05644-RB";
Scaffold29	AGAT	gene	2917672	2952092	.	-	.	gene_id "GBI_05645"; gene_name "GBI_05645";
Scaffold29	StringTie	transcript	2917672	2946627	.	-	.	gene_id "GBI_05645"; transcript_id "GBI_05645.1"; gene_name "GBI_05645"; oId "STRG.7783.1"; cmp_ref "GBI_05645-RA"; class_code "j"; tss_id "TSS18933";
Scaffold29	StringTie	exon	2917672	2918121	.	-	.	gene_id "GBI_05645"; transcript_id "GBI_05645.1"; exon_number "1";
Scaffold29	StringTie	exon	2919863	2919994	.	-	.	gene_id "GBI_05645"; transcript_id "GBI_05645.1"; exon_number "2";
Scaffold29	StringTie	exon	2920681	2920794	.	-	.	gene_id "GBI_05645"; transcript_id "GBI_05645.1"; exon_number "3";
Scaffold29	StringTie	exon	2922146	2922324	.	-	.	gene_id "GBI_05645"; transcript_id "GBI_05645.1"; exon_number "4";
Scaffold29	StringTie	exon	2922406	2922496	.	-	.	gene_id "GBI_05645"; transcript_id "GBI_05645.1"; exon_number "5";
Scaffold29	StringTie	exon	2938686	2938798	.	-	.	gene_id "GBI_05645"; transcript_id "GBI_05645.1"; exon_number "6";
Scaffold29	StringTie	exon	2938919	2938999	.	-	.	gene_id "GBI_05645"; transcript_id "GBI_05645.1"; exon_number "7";
Scaffold29	StringTie	exon	2939072	2941585	.	-	.	gene_id "GBI_05645"; transcript_id "GBI_05645.1"; exon_number "8";
Scaffold29	StringTie	exon	2946336	2946627	.	-	.	gene_id "GBI_05645"; transcript_id "GBI_05645.1"; exon_number "9";
Scaffold29	AGAT	transcript	2917672	2952092	.	-	.	gene_id "GBI_05645"; transcript_id "GBI_05645-RA"; Parent "GBI_05645"; gene_name "GBI_05645";
Scaffold29	maker	exon	2917672	2918121	.	-	.	gene_id "GBI_05645"; transcript_id "GBI_05645-RA"; Parent "GBI_05645-RA"; gene_name "GBI_05645";
Scaffold29	maker	exon	2919863	2919994	.	-	.	gene_id "GBI_05645"; transcript_id "GBI_05645-RA"; Parent "GBI_05645-RA"; gene_name "GBI_05645";
Scaffold29	maker	exon	2920681	2920794	.	-	.	gene_id "GBI_05645"; transcript_id "GBI_05645-RA"; Parent "GBI_05645-RA"; gene_name "GBI_05645";
Scaffold29	maker	exon	2922146	2922324	.	-	.	gene_id "GBI_05645"; transcript_id "GBI_05645-RA"; Parent "GBI_05645-RA"; gene_name "GBI_05645";
Scaffold29	maker	exon	2922406	2922496	.	-	.	gene_id "GBI_05645"; transcript_id "GBI_05645-RA"; Parent "GBI_05645-RA"; gene_name "GBI_05645";
Scaffold29	maker	exon	2938686	2938798	.	-	.	gene_id "GBI_05645"; transcript_id "GBI_05645-RA"; Parent "GBI_05645-RA"; gene_name "GBI_05645";
Scaffold29	maker	exon	2938919	2938999	.	-	.	gene_id "GBI_05645"; transcript_id "GBI_05645-RA"; Parent "GBI_05645-RA"; gene_name "GBI_05645";
Scaffold29	maker	exon	2939072	2941585	.	-	.	gene_id "GBI_05645"; transcript_id "GBI_05645-RA"; Parent "GBI_05645-RA"; gene_name "GBI_05645";
Scaffold29	maker	exon	2952072	2952092	.	-	.	gene_id "GBI_05645"; transcript_id "GBI_05645-RA"; Parent "GBI_05645-RA"; gene_name "GBI_05645";
Scaffold29	StringTie	transcript	2918185	2923460	.	-	.	gene_id "GBI_05645"; transcript_id "GBI_05645.3"; gene_name "GBI_05645"; oId "STRG.7783.2"; cmp_ref "GBI_05645-RA"; class_code "n"; tss_id "TSS18934";
Scaffold29	StringTie	exon	2918185	2920794	.	-	.	gene_id "GBI_05645"; transcript_id "GBI_05645.3"; exon_number "1";
Scaffold29	StringTie	exon	2922146	2923460	.	-	.	gene_id "GBI_05645"; transcript_id "GBI_05645.3"; exon_number "2";
Scaffold29	StringTie	transcript	2928645	2942730	.	-	.	gene_id "GBI_05645"; transcript_id "GBI_05645.4"; gene_name "GBI_05645"; oId "STRG.7783.3"; cmp_ref "GBI_05645-RA"; class_code "j"; tss_id "TSS18935";
Scaffold29	StringTie	exon	2928645	2929189	.	-	.	gene_id "GBI_05645"; transcript_id "GBI_05645.4"; exon_number "1";
Scaffold29	StringTie	exon	2938686	2938798	.	-	.	gene_id "GBI_05645"; transcript_id "GBI_05645.4"; exon_number "2";
Scaffold29	StringTie	exon	2938919	2938999	.	-	.	gene_id "GBI_05645"; transcript_id "GBI_05645.4"; exon_number "3";
Scaffold29	StringTie	exon	2939072	2942730	.	-	.	gene_id "GBI_05645"; transcript_id "GBI_05645.4"; exon_number "4";
Scaffold29	maker	CDS	2918088	2918121	.	-	1	gene_id "GBI_05645"; transcript_id "GBI_05645-RA"; Parent "GBI_05645-RA"; gene_name "GBI_05645";
Scaffold29	maker	CDS	2919863	2919994	.	-	1	gene_id "GBI_05645"; transcript_id "GBI_05645-RA"; Parent "GBI_05645-RA"; gene_name "GBI_05645";
Scaffold29	maker	CDS	2920681	2920794	.	-	1	gene_id "GBI_05645"; transcript_id "GBI_05645-RA"; Parent "GBI_05645-RA"; gene_name "GBI_05645";
Scaffold29	maker	CDS	2922146	2922324	.	-	0	gene_id "GBI_05645"; transcript_id "GBI_05645-RA"; Parent "GBI_05645-RA"; gene_name "GBI_05645";
Scaffold29	maker	CDS	2922406	2922496	.	-	1	gene_id "GBI_05645"; transcript_id "GBI_05645-RA"; Parent "GBI_05645-RA"; gene_name "GBI_05645";
Scaffold29	maker	CDS	2938686	2938798	.	-	0	gene_id "GBI_05645"; transcript_id "GBI_05645-RA"; Parent "GBI_05645-RA"; gene_name "GBI_05645";
Scaffold29	maker	CDS	2938919	2938999	.	-	0	gene_id "GBI_05645"; transcript_id "GBI_05645-RA"; Parent "GBI_05645-RA"; gene_name "GBI_05645";
Scaffold29	maker	CDS	2939072	2941585	.	-	0	gene_id "GBI_05645"; transcript_id "GBI_05645-RA"; Parent "GBI_05645-RA"; gene_name "GBI_05645";
Scaffold29	maker	CDS	2952072	2952092	.	-	0	gene_id "GBI_05645"; transcript_id "GBI_05645-RA"; Parent "GBI_05645-RA"; gene_name "GBI_05645";
Scaffold29	AGAT	three_prime_UTR	2917672	2918087	.	-	.	gene_id "GBI_05645"; transcript_id "GBI_05645-RA"; Parent "GBI_05645-RA"; gene_name "GBI_05645";
Scaffold29	AGAT	gene	2953674	2955498	.	+	.	gene_id "GBI_05646"; gene_name "GBI_05646";
Scaffold29	AGAT	transcript	2953674	2955498	.	+	.	gene_id "GBI_05646"; transcript_id "GBI_05646-RA"; Parent "GBI_05646"; gene_name "GBI_05646";
Scaffold29	maker	exon	2953674	2953962	.	+	.	gene_id "GBI_05646"; transcript_id "GBI_05646-RA"; Parent "GBI_05646-RA"; gene_name "GBI_05646";
Scaffold29	maker	exon	2954052	2954178	.	+	.	gene_id "GBI_05646"; transcript_id "GBI_05646-RA"; Parent "GBI_05646-RA"; gene_name "GBI_05646";
Scaffold29	maker	exon	2955209	2955498	.	+	.	gene_id "GBI_05646"; transcript_id "GBI_05646-RA"; Parent "GBI_05646-RA"; gene_name "GBI_05646";
Scaffold29	StringTie	transcript	2953700	2955498	.	+	.	gene_id "GBI_05646"; transcript_id "GBI_05646.2"; gene_name "GBI_05646"; oId "STRG.7784.2"; cmp_ref "GBI_05646-RA"; class_code "m"; tss_id "TSS18795";
Scaffold29	StringTie	exon	2953700	2954178	.	+	.	gene_id "GBI_05646"; transcript_id "GBI_05646.2"; exon_number "1";
Scaffold29	StringTie	exon	2955209	2955498	.	+	.	gene_id "GBI_05646"; transcript_id "GBI_05646.2"; exon_number "2";
Scaffold29	maker	CDS	2953918	2953962	.	+	0	gene_id "GBI_05646"; transcript_id "GBI_05646-RA"; Parent "GBI_05646-RA"; gene_name "GBI_05646";
Scaffold29	maker	CDS	2954052	2954178	.	+	0	gene_id "GBI_05646"; transcript_id "GBI_05646-RA"; Parent "GBI_05646-RA"; gene_name "GBI_05646";
Scaffold29	maker	CDS	2955209	2955351	.	+	2	gene_id "GBI_05646"; transcript_id "GBI_05646-RA"; Parent "GBI_05646-RA"; gene_name "GBI_05646";
Scaffold29	AGAT	five_prime_UTR	2953674	2953917	.	+	.	gene_id "GBI_05646"; transcript_id "GBI_05646-RA"; Parent "GBI_05646-RA"; gene_name "GBI_05646";
Scaffold29	AGAT	three_prime_UTR	2955352	2955498	.	+	.	gene_id "GBI_05646"; transcript_id "GBI_05646-RA"; Parent "GBI_05646-RA"; gene_name "GBI_05646";
Scaffold29	AGAT	gene	2955393	2982801	.	-	.	gene_id "GBI_05647"; gene_name "GBI_05647";
Scaffold29	StringTie	transcript	2955393	2982745	.	-	.	gene_id "GBI_05647"; transcript_id "GBI_05647.1"; gene_name "GBI_05647"; oId "STRG.7785.1"; cmp_ref "GBI_05647-RA"; class_code "j"; tss_id "TSS18936";
Scaffold29	StringTie	exon	2955393	2955643	.	-	.	gene_id "GBI_05647"; transcript_id "GBI_05647.1"; exon_number "1";
Scaffold29	StringTie	exon	2955726	2956535	.	-	.	gene_id "GBI_05647"; transcript_id "GBI_05647.1"; exon_number "2";
Scaffold29	StringTie	exon	2957188	2957688	.	-	.	gene_id "GBI_05647"; transcript_id "GBI_05647.1"; exon_number "3";
Scaffold29	StringTie	exon	2962243	2962358	.	-	.	gene_id "GBI_05647"; transcript_id "GBI_05647.1"; exon_number "4";
Scaffold29	StringTie	exon	2965181	2965248	.	-	.	gene_id "GBI_05647"; transcript_id "GBI_05647.1"; exon_number "5";
Scaffold29	StringTie	exon	2965520	2965643	.	-	.	gene_id "GBI_05647"; transcript_id "GBI_05647.1"; exon_number "6";
Scaffold29	StringTie	exon	2966929	2967145	.	-	.	gene_id "GBI_05647"; transcript_id "GBI_05647.1"; exon_number "7";
Scaffold29	StringTie	exon	2969283	2969395	.	-	.	gene_id "GBI_05647"; transcript_id "GBI_05647.1"; exon_number "8";
Scaffold29	StringTie	exon	2974003	2974220	.	-	.	gene_id "GBI_05647"; transcript_id "GBI_05647.1"; exon_number "9";
Scaffold29	StringTie	exon	2974631	2974732	.	-	.	gene_id "GBI_05647"; transcript_id "GBI_05647.1"; exon_number "10";
Scaffold29	StringTie	exon	2974808	2974965	.	-	.	gene_id "GBI_05647"; transcript_id "GBI_05647.1"; exon_number "11";
Scaffold29	StringTie	exon	2982256	2982745	.	-	.	gene_id "GBI_05647"; transcript_id "GBI_05647.1"; exon_number "12";
Scaffold29	AGAT	transcript	2955393	2982745	.	-	.	gene_id "GBI_05647"; transcript_id "GBI_05647-RA"; Parent "GBI_05647"; gene_name "GBI_05647";
Scaffold29	maker	exon	2955393	2955643	.	-	.	gene_id "GBI_05647"; transcript_id "GBI_05647-RA"; Parent "GBI_05647-RA"; gene_name "GBI_05647";
Scaffold29	maker	exon	2955726	2956535	.	-	.	gene_id "GBI_05647"; transcript_id "GBI_05647-RA"; Parent "GBI_05647-RA"; gene_name "GBI_05647";
Scaffold29	maker	exon	2957188	2957348	.	-	.	gene_id "GBI_05647"; transcript_id "GBI_05647-RA"; Parent "GBI_05647-RA"; gene_name "GBI_05647";
Scaffold29	maker	exon	2960699	2960813	.	-	.	gene_id "GBI_05647"; transcript_id "GBI_05647-RA"; Parent "GBI_05647-RA"; gene_name "GBI_05647";
Scaffold29	maker	exon	2962243	2962358	.	-	.	gene_id "GBI_05647"; transcript_id "GBI_05647-RA"; Parent "GBI_05647-RA"; gene_name "GBI_05647";
Scaffold29	maker	exon	2965181	2965248	.	-	.	gene_id "GBI_05647"; transcript_id "GBI_05647-RA"; Parent "GBI_05647-RA"; gene_name "GBI_05647";
Scaffold29	maker	exon	2965520	2965643	.	-	.	gene_id "GBI_05647"; transcript_id "GBI_05647-RA"; Parent "GBI_05647-RA"; gene_name "GBI_05647";
Scaffold29	maker	exon	2966929	2967145	.	-	.	gene_id "GBI_05647"; transcript_id "GBI_05647-RA"; Parent "GBI_05647-RA"; gene_name "GBI_05647";
Scaffold29	maker	exon	2969283	2969395	.	-	.	gene_id "GBI_05647"; transcript_id "GBI_05647-RA"; Parent "GBI_05647-RA"; gene_name "GBI_05647";
Scaffold29	maker	exon	2974003	2974220	.	-	.	gene_id "GBI_05647"; transcript_id "GBI_05647-RA"; Parent "GBI_05647-RA"; gene_name "GBI_05647";
Scaffold29	maker	exon	2974631	2974732	.	-	.	gene_id "GBI_05647"; transcript_id "GBI_05647-RA"; Parent "GBI_05647-RA"; gene_name "GBI_05647";
Scaffold29	maker	exon	2974808	2974965	.	-	.	gene_id "GBI_05647"; transcript_id "GBI_05647-RA"; Parent "GBI_05647-RA"; gene_name "GBI_05647";
Scaffold29	maker	exon	2982256	2982745	.	-	.	gene_id "GBI_05647"; transcript_id "GBI_05647-RA"; Parent "GBI_05647-RA"; gene_name "GBI_05647";
Scaffold29	StringTie	transcript	2955524	2982210	.	-	.	gene_id "GBI_05647"; transcript_id "GBI_05647.3"; gene_name "GBI_05647"; oId "STRG.7785.3"; cmp_ref "GBI_05647-RA"; class_code "n"; tss_id "TSS18937";
Scaffold29	StringTie	exon	2955524	2955643	.	-	.	gene_id "GBI_05647"; transcript_id "GBI_05647.3"; exon_number "1";
Scaffold29	StringTie	exon	2955726	2956535	.	-	.	gene_id "GBI_05647"; transcript_id "GBI_05647.3"; exon_number "2";
Scaffold29	StringTie	exon	2957188	2957348	.	-	.	gene_id "GBI_05647"; transcript_id "GBI_05647.3"; exon_number "3";
Scaffold29	StringTie	exon	2960699	2965248	.	-	.	gene_id "GBI_05647"; transcript_id "GBI_05647.3"; exon_number "4";
Scaffold29	StringTie	exon	2965520	2965643	.	-	.	gene_id "GBI_05647"; transcript_id "GBI_05647.3"; exon_number "5";
Scaffold29	StringTie	exon	2966929	2967145	.	-	.	gene_id "GBI_05647"; transcript_id "GBI_05647.3"; exon_number "6";
Scaffold29	StringTie	exon	2969283	2969395	.	-	.	gene_id "GBI_05647"; transcript_id "GBI_05647.3"; exon_number "7";
Scaffold29	StringTie	exon	2974003	2974220	.	-	.	gene_id "GBI_05647"; transcript_id "GBI_05647.3"; exon_number "8";
Scaffold29	StringTie	exon	2974631	2974732	.	-	.	gene_id "GBI_05647"; transcript_id "GBI_05647.3"; exon_number "9";
Scaffold29	StringTie	exon	2974808	2974965	.	-	.	gene_id "GBI_05647"; transcript_id "GBI_05647.3"; exon_number "10";
Scaffold29	StringTie	exon	2982016	2982210	.	-	.	gene_id "GBI_05647"; transcript_id "GBI_05647.3"; exon_number "11";
Scaffold29	StringTie	transcript	2972639	2982210	.	-	.	gene_id "GBI_05647"; transcript_id "GBI_05647.4"; gene_name "GBI_05647"; oId "STRG.7785.4"; cmp_ref "GBI_05647-RA"; class_code "j"; tss_id "TSS18937";
Scaffold29	StringTie	exon	2972639	2974220	.	-	.	gene_id "GBI_05647"; transcript_id "GBI_05647.4"; exon_number "1";
Scaffold29	StringTie	exon	2974631	2974732	.	-	.	gene_id "GBI_05647"; transcript_id "GBI_05647.4"; exon_number "2";
Scaffold29	StringTie	exon	2974808	2974965	.	-	.	gene_id "GBI_05647"; transcript_id "GBI_05647.4"; exon_number "3";
Scaffold29	StringTie	exon	2982016	2982210	.	-	.	gene_id "GBI_05647"; transcript_id "GBI_05647.4"; exon_number "4";
Scaffold29	StringTie	transcript	2974425	2982801	.	-	.	gene_id "GBI_05647"; transcript_id "GBI_05647.5"; gene_name "GBI_05647"; oId "STRG.7785.5"; cmp_ref "GBI_05647-RA"; class_code "j"; tss_id "TSS18936";
Scaffold29	StringTie	exon	2974425	2974732	.	-	.	gene_id "GBI_05647"; transcript_id "GBI_05647.5"; exon_number "1";
Scaffold29	StringTie	exon	2974808	2974965	.	-	.	gene_id "GBI_05647"; transcript_id "GBI_05647.5"; exon_number "2";
Scaffold29	StringTie	exon	2982256	2982801	.	-	.	gene_id "GBI_05647"; transcript_id "GBI_05647.5"; exon_number "3";
Scaffold29	maker	CDS	2956397	2956535	.	-	1	gene_id "GBI_05647"; transcript_id "GBI_05647-RA"; Parent "GBI_05647-RA"; gene_name "GBI_05647";
Scaffold29	maker	CDS	2957188	2957348	.	-	0	gene_id "GBI_05647"; transcript_id "GBI_05647-RA"; Parent "GBI_05647-RA"; gene_name "GBI_05647";
Scaffold29	maker	CDS	2960699	2960813	.	-	1	gene_id "GBI_05647"; transcript_id "GBI_05647-RA"; Parent "GBI_05647-RA"; gene_name "GBI_05647";
Scaffold29	maker	CDS	2962243	2962358	.	-	0	gene_id "GBI_05647"; transcript_id "GBI_05647-RA"; Parent "GBI_05647-RA"; gene_name "GBI_05647";
Scaffold29	maker	CDS	2965181	2965248	.	-	2	gene_id "GBI_05647"; transcript_id "GBI_05647-RA"; Parent "GBI_05647-RA"; gene_name "GBI_05647";
Scaffold29	maker	CDS	2965520	2965643	.	-	0	gene_id "GBI_05647"; transcript_id "GBI_05647-RA"; Parent "GBI_05647-RA"; gene_name "GBI_05647";
Scaffold29	maker	CDS	2966929	2967145	.	-	1	gene_id "GBI_05647"; transcript_id "GBI_05647-RA"; Parent "GBI_05647-RA"; gene_name "GBI_05647";
Scaffold29	maker	CDS	2969283	2969395	.	-	0	gene_id "GBI_05647"; transcript_id "GBI_05647-RA"; Parent "GBI_05647-RA"; gene_name "GBI_05647";
Scaffold29	maker	CDS	2974003	2974220	.	-	2	gene_id "GBI_05647"; transcript_id "GBI_05647-RA"; Parent "GBI_05647-RA"; gene_name "GBI_05647";
Scaffold29	maker	CDS	2974631	2974732	.	-	2	gene_id "GBI_05647"; transcript_id "GBI_05647-RA"; Parent "GBI_05647-RA"; gene_name "GBI_05647";
Scaffold29	maker	CDS	2974808	2974965	.	-	1	gene_id "GBI_05647"; transcript_id "GBI_05647-RA"; Parent "GBI_05647-RA"; gene_name "GBI_05647";
Scaffold29	maker	CDS	2982256	2982275	.	-	0	gene_id "GBI_05647"; transcript_id "GBI_05647-RA"; Parent "GBI_05647-RA"; gene_name "GBI_05647";
Scaffold29	AGAT	five_prime_UTR	2982276	2982745	.	-	.	gene_id "GBI_05647"; transcript_id "GBI_05647-RA"; Parent "GBI_05647-RA"; gene_name "GBI_05647";
Scaffold29	AGAT	three_prime_UTR	2955393	2955643	.	-	.	gene_id "GBI_05647"; transcript_id "GBI_05647-RA"; Parent "GBI_05647-RA"; gene_name "GBI_05647";
Scaffold29	AGAT	three_prime_UTR	2955726	2956396	.	-	.	gene_id "GBI_05647"; transcript_id "GBI_05647-RA"; Parent "GBI_05647-RA"; gene_name "GBI_05647";
Scaffold29	AGAT	gene	2988102	2999814	.	-	.	gene_id "GBI_05648"; gene_name "GBI_05648";
Scaffold29	AGAT	transcript	2988102	2997628	.	-	.	gene_id "GBI_05648"; transcript_id "GBI_05648-RA"; Parent "GBI_05648"; gene_name "GBI_05648";
Scaffold29	maker	exon	2988102	2991474	.	-	.	gene_id "GBI_05648"; transcript_id "GBI_05648-RA"; Parent "GBI_05648-RA"; gene_name "GBI_05648";
Scaffold29	maker	exon	2992134	2992339	.	-	.	gene_id "GBI_05648"; transcript_id "GBI_05648-RA"; Parent "GBI_05648-RA"; gene_name "GBI_05648";
Scaffold29	maker	exon	2992419	2992556	.	-	.	gene_id "GBI_05648"; transcript_id "GBI_05648-RA"; Parent "GBI_05648-RA"; gene_name "GBI_05648";
Scaffold29	maker	exon	2992624	2992730	.	-	.	gene_id "GBI_05648"; transcript_id "GBI_05648-RA"; Parent "GBI_05648-RA"; gene_name "GBI_05648";
Scaffold29	maker	exon	2992802	2993001	.	-	.	gene_id "GBI_05648"; transcript_id "GBI_05648-RA"; Parent "GBI_05648-RA"; gene_name "GBI_05648";
Scaffold29	maker	exon	2994118	2994395	.	-	.	gene_id "GBI_05648"; transcript_id "GBI_05648-RA"; Parent "GBI_05648-RA"; gene_name "GBI_05648";
Scaffold29	maker	exon	2994470	2995149	.	-	.	gene_id "GBI_05648"; transcript_id "GBI_05648-RA"; Parent "GBI_05648-RA"; gene_name "GBI_05648";
Scaffold29	maker	exon	2995234	2995494	.	-	.	gene_id "GBI_05648"; transcript_id "GBI_05648-RA"; Parent "GBI_05648-RA"; gene_name "GBI_05648";
Scaffold29	maker	exon	2995721	2996463	.	-	.	gene_id "GBI_05648"; transcript_id "GBI_05648-RA"; Parent "GBI_05648-RA"; gene_name "GBI_05648";
Scaffold29	maker	exon	2996554	2997628	.	-	.	gene_id "GBI_05648"; transcript_id "GBI_05648-RA"; Parent "GBI_05648-RA"; gene_name "GBI_05648";
Scaffold29	AGAT	transcript	2988102	2999814	.	-	.	gene_id "GBI_05648"; transcript_id "GBI_05648-RB"; Parent "GBI_05648"; gene_name "GBI_05648";
Scaffold29	maker	exon	2988102	2991474	.	-	.	gene_id "GBI_05648"; transcript_id "GBI_05648-RB"; Parent "GBI_05648-RB"; gene_name "GBI_05648"; previous_transcript_id "GBI_05648-RB";
Scaffold29	maker	exon	2992134	2992339	.	-	.	gene_id "GBI_05648"; transcript_id "GBI_05648-RB"; Parent "GBI_05648-RB"; gene_name "GBI_05648"; previous_transcript_id "GBI_05648-RB";
Scaffold29	maker	exon	2992419	2992556	.	-	.	gene_id "GBI_05648"; transcript_id "GBI_05648-RB"; Parent "GBI_05648-RB"; gene_name "GBI_05648"; previous_transcript_id "GBI_05648-RB";
Scaffold29	maker	exon	2992624	2992730	.	-	.	gene_id "GBI_05648"; transcript_id "GBI_05648-RB"; Parent "GBI_05648-RB"; gene_name "GBI_05648"; previous_transcript_id "GBI_05648-RB";
Scaffold29	maker	exon	2992802	2993001	.	-	.	gene_id "GBI_05648"; transcript_id "GBI_05648-RB"; Parent "GBI_05648-RB"; gene_name "GBI_05648"; previous_transcript_id "GBI_05648-RB";
Scaffold29	maker	exon	2994118	2994395	.	-	.	gene_id "GBI_05648"; transcript_id "GBI_05648-RB"; Parent "GBI_05648-RB"; gene_name "GBI_05648"; previous_transcript_id "GBI_05648-RB";
Scaffold29	maker	exon	2994470	2994798	.	-	.	gene_id "GBI_05648"; transcript_id "GBI_05648-RB"; Parent "GBI_05648-RB"; gene_name "GBI_05648"; previous_transcript_id "GBI_05648-RB";
Scaffold29	maker	exon	2994884	2995149	.	-	.	gene_id "GBI_05648"; transcript_id "GBI_05648-RB"; Parent "GBI_05648-RB"; gene_name "GBI_05648"; previous_transcript_id "GBI_05648-RB";
Scaffold29	maker	exon	2995234	2995494	.	-	.	gene_id "GBI_05648"; transcript_id "GBI_05648-RB"; Parent "GBI_05648-RB"; gene_name "GBI_05648"; previous_transcript_id "GBI_05648-RB";
Scaffold29	maker	exon	2995721	2996463	.	-	.	gene_id "GBI_05648"; transcript_id "GBI_05648-RB"; Parent "GBI_05648-RB"; gene_name "GBI_05648"; previous_transcript_id "GBI_05648-RB";
Scaffold29	maker	exon	2996554	2996665	.	-	.	gene_id "GBI_05648"; transcript_id "GBI_05648-RB"; Parent "GBI_05648-RB"; gene_name "GBI_05648"; previous_transcript_id "GBI_05648-RB";
Scaffold29	maker	exon	2999239	2999352	.	-	.	gene_id "GBI_05648"; transcript_id "GBI_05648-RB"; Parent "GBI_05648-RB"; gene_name "GBI_05648"; previous_transcript_id "GBI_05648-RB";
Scaffold29	maker	exon	2999422	2999814	.	-	.	gene_id "GBI_05648"; transcript_id "GBI_05648-RB"; Parent "GBI_05648-RB"; gene_name "GBI_05648"; previous_transcript_id "GBI_05648-RB";
Scaffold29	AGAT	transcript	2988102	2999814	.	-	.	gene_id "GBI_05648"; transcript_id "GBI_05648-RC"; Parent "GBI_05648"; gene_name "GBI_05648";
Scaffold29	maker	exon	2988102	2991474	.	-	.	gene_id "GBI_05648"; transcript_id "GBI_05648-RC"; Parent "GBI_05648-RC"; gene_name "GBI_05648"; previous_transcript_id "GBI_05648-RC";
Scaffold29	maker	exon	2992134	2992339	.	-	.	gene_id "GBI_05648"; transcript_id "GBI_05648-RC"; Parent "GBI_05648-RC"; gene_name "GBI_05648"; previous_transcript_id "GBI_05648-RC";
Scaffold29	maker	exon	2992419	2992556	.	-	.	gene_id "GBI_05648"; transcript_id "GBI_05648-RC"; Parent "GBI_05648-RC"; gene_name "GBI_05648"; previous_transcript_id "GBI_05648-RC";
Scaffold29	maker	exon	2992624	2992730	.	-	.	gene_id "GBI_05648"; transcript_id "GBI_05648-RC"; Parent "GBI_05648-RC"; gene_name "GBI_05648"; previous_transcript_id "GBI_05648-RC";
Scaffold29	maker	exon	2992802	2993001	.	-	.	gene_id "GBI_05648"; transcript_id "GBI_05648-RC"; Parent "GBI_05648-RC"; gene_name "GBI_05648"; previous_transcript_id "GBI_05648-RC";
Scaffold29	maker	exon	2994118	2994395	.	-	.	gene_id "GBI_05648"; transcript_id "GBI_05648-RC"; Parent "GBI_05648-RC"; gene_name "GBI_05648"; previous_transcript_id "GBI_05648-RC";
Scaffold29	maker	exon	2994470	2995149	.	-	.	gene_id "GBI_05648"; transcript_id "GBI_05648-RC"; Parent "GBI_05648-RC"; gene_name "GBI_05648"; previous_transcript_id "GBI_05648-RC";
Scaffold29	maker	exon	2995234	2995494	.	-	.	gene_id "GBI_05648"; transcript_id "GBI_05648-RC"; Parent "GBI_05648-RC"; gene_name "GBI_05648"; previous_transcript_id "GBI_05648-RC";
Scaffold29	maker	exon	2995721	2996463	.	-	.	gene_id "GBI_05648"; transcript_id "GBI_05648-RC"; Parent "GBI_05648-RC"; gene_name "GBI_05648"; previous_transcript_id "GBI_05648-RC";
Scaffold29	maker	exon	2996554	2996665	.	-	.	gene_id "GBI_05648"; transcript_id "GBI_05648-RC"; Parent "GBI_05648-RC"; gene_name "GBI_05648"; previous_transcript_id "GBI_05648-RC";
Scaffold29	maker	exon	2999239	2999352	.	-	.	gene_id "GBI_05648"; transcript_id "GBI_05648-RC"; Parent "GBI_05648-RC"; gene_name "GBI_05648"; previous_transcript_id "GBI_05648-RC";
Scaffold29	maker	exon	2999422	2999814	.	-	.	gene_id "GBI_05648"; transcript_id "GBI_05648-RC"; Parent "GBI_05648-RC"; gene_name "GBI_05648"; previous_transcript_id "GBI_05648-RC";
Scaffold29	StringTie	transcript	2996360	2999814	.	-	.	gene_id "GBI_05648"; transcript_id "GBI_05648.4"; gene_name "GBI_05648"; oId "STRG.7788.2"; cmp_ref "GBI_05648-RC"; class_code "m"; tss_id "TSS18939";
Scaffold29	StringTie	exon	2996360	2996463	.	-	.	gene_id "GBI_05648"; transcript_id "GBI_05648.4"; exon_number "1";
Scaffold29	StringTie	exon	2996554	2999352	.	-	.	gene_id "GBI_05648"; transcript_id "GBI_05648.4"; exon_number "2";
Scaffold29	StringTie	exon	2999422	2999814	.	-	.	gene_id "GBI_05648"; transcript_id "GBI_05648.4"; exon_number "3";
Scaffold29	maker	CDS	2991419	2991474	.	-	2	gene_id "GBI_05648"; transcript_id "GBI_05648-RA"; Parent "GBI_05648-RA"; gene_name "GBI_05648";
Scaffold29	maker	CDS	2992134	2992339	.	-	1	gene_id "GBI_05648"; transcript_id "GBI_05648-RA"; Parent "GBI_05648-RA"; gene_name "GBI_05648";
Scaffold29	maker	CDS	2992419	2992556	.	-	1	gene_id "GBI_05648"; transcript_id "GBI_05648-RA"; Parent "GBI_05648-RA"; gene_name "GBI_05648";
Scaffold29	maker	CDS	2992624	2992730	.	-	0	gene_id "GBI_05648"; transcript_id "GBI_05648-RA"; Parent "GBI_05648-RA"; gene_name "GBI_05648";
Scaffold29	maker	CDS	2992802	2993001	.	-	2	gene_id "GBI_05648"; transcript_id "GBI_05648-RA"; Parent "GBI_05648-RA"; gene_name "GBI_05648";
Scaffold29	maker	CDS	2994118	2994181	.	-	0	gene_id "GBI_05648"; transcript_id "GBI_05648-RA"; Parent "GBI_05648-RA"; gene_name "GBI_05648";
Scaffold29	AGAT	five_prime_UTR	2994182	2994395	.	-	.	gene_id "GBI_05648"; transcript_id "GBI_05648-RA"; Parent "GBI_05648-RA"; gene_name "GBI_05648";
Scaffold29	AGAT	five_prime_UTR	2994470	2995149	.	-	.	gene_id "GBI_05648"; transcript_id "GBI_05648-RA"; Parent "GBI_05648-RA"; gene_name "GBI_05648";
Scaffold29	AGAT	five_prime_UTR	2995234	2995494	.	-	.	gene_id "GBI_05648"; transcript_id "GBI_05648-RA"; Parent "GBI_05648-RA"; gene_name "GBI_05648";
Scaffold29	AGAT	five_prime_UTR	2995721	2996463	.	-	.	gene_id "GBI_05648"; transcript_id "GBI_05648-RA"; Parent "GBI_05648-RA"; gene_name "GBI_05648";
Scaffold29	AGAT	five_prime_UTR	2996554	2997628	.	-	.	gene_id "GBI_05648"; transcript_id "GBI_05648-RA"; Parent "GBI_05648-RA"; gene_name "GBI_05648";
Scaffold29	AGAT	three_prime_UTR	2988102	2991418	.	-	.	gene_id "GBI_05648"; transcript_id "GBI_05648-RA"; Parent "GBI_05648-RA"; gene_name "GBI_05648";
Scaffold29	maker	CDS	2991419	2991474	.	-	2	gene_id "GBI_05648"; transcript_id "GBI_05648-RB"; Parent "GBI_05648-RB"; gene_name "GBI_05648"; previous_transcript_id "GBI_05648-RB";
Scaffold29	maker	CDS	2992134	2992339	.	-	1	gene_id "GBI_05648"; transcript_id "GBI_05648-RB"; Parent "GBI_05648-RB"; gene_name "GBI_05648"; previous_transcript_id "GBI_05648-RB";
Scaffold29	maker	CDS	2992419	2992556	.	-	1	gene_id "GBI_05648"; transcript_id "GBI_05648-RB"; Parent "GBI_05648-RB"; gene_name "GBI_05648"; previous_transcript_id "GBI_05648-RB";
Scaffold29	maker	CDS	2992624	2992730	.	-	0	gene_id "GBI_05648"; transcript_id "GBI_05648-RB"; Parent "GBI_05648-RB"; gene_name "GBI_05648"; previous_transcript_id "GBI_05648-RB";
Scaffold29	maker	CDS	2992802	2993001	.	-	2	gene_id "GBI_05648"; transcript_id "GBI_05648-RB"; Parent "GBI_05648-RB"; gene_name "GBI_05648"; previous_transcript_id "GBI_05648-RB";
Scaffold29	maker	CDS	2994118	2994181	.	-	0	gene_id "GBI_05648"; transcript_id "GBI_05648-RB"; Parent "GBI_05648-RB"; gene_name "GBI_05648"; previous_transcript_id "GBI_05648-RB";
Scaffold29	AGAT	five_prime_UTR	2994182	2994395	.	-	.	gene_id "GBI_05648"; transcript_id "GBI_05648-RB"; Parent "GBI_05648-RB"; gene_name "GBI_05648"; previous_transcript_id "GBI_05648-RB";
Scaffold29	AGAT	five_prime_UTR	2994470	2994798	.	-	.	gene_id "GBI_05648"; transcript_id "GBI_05648-RB"; Parent "GBI_05648-RB"; gene_name "GBI_05648"; previous_transcript_id "GBI_05648-RB";
Scaffold29	AGAT	five_prime_UTR	2994884	2995149	.	-	.	gene_id "GBI_05648"; transcript_id "GBI_05648-RB"; Parent "GBI_05648-RB"; gene_name "GBI_05648"; previous_transcript_id "GBI_05648-RB";
Scaffold29	AGAT	five_prime_UTR	2995234	2995494	.	-	.	gene_id "GBI_05648"; transcript_id "GBI_05648-RB"; Parent "GBI_05648-RB"; gene_name "GBI_05648"; previous_transcript_id "GBI_05648-RB";
Scaffold29	AGAT	five_prime_UTR	2995721	2996463	.	-	.	gene_id "GBI_05648"; transcript_id "GBI_05648-RB"; Parent "GBI_05648-RB"; gene_name "GBI_05648"; previous_transcript_id "GBI_05648-RB";
Scaffold29	AGAT	five_prime_UTR	2996554	2996665	.	-	.	gene_id "GBI_05648"; transcript_id "GBI_05648-RB"; Parent "GBI_05648-RB"; gene_name "GBI_05648"; previous_transcript_id "GBI_05648-RB";
Scaffold29	AGAT	five_prime_UTR	2999239	2999352	.	-	.	gene_id "GBI_05648"; transcript_id "GBI_05648-RB"; Parent "GBI_05648-RB"; gene_name "GBI_05648"; previous_transcript_id "GBI_05648-RB";
Scaffold29	AGAT	five_prime_UTR	2999422	2999814	.	-	.	gene_id "GBI_05648"; transcript_id "GBI_05648-RB"; Parent "GBI_05648-RB"; gene_name "GBI_05648"; previous_transcript_id "GBI_05648-RB";
Scaffold29	AGAT	three_prime_UTR	2988102	2991418	.	-	.	gene_id "GBI_05648"; transcript_id "GBI_05648-RB"; Parent "GBI_05648-RB"; gene_name "GBI_05648"; previous_transcript_id "GBI_05648-RB";
Scaffold29	maker	CDS	2991419	2991474	.	-	2	gene_id "GBI_05648"; transcript_id "GBI_05648-RC"; Parent "GBI_05648-RC"; gene_name "GBI_05648"; previous_transcript_id "GBI_05648-RC";
Scaffold29	maker	CDS	2992134	2992339	.	-	1	gene_id "GBI_05648"; transcript_id "GBI_05648-RC"; Parent "GBI_05648-RC"; gene_name "GBI_05648"; previous_transcript_id "GBI_05648-RC";
Scaffold29	maker	CDS	2992419	2992556	.	-	1	gene_id "GBI_05648"; transcript_id "GBI_05648-RC"; Parent "GBI_05648-RC"; gene_name "GBI_05648"; previous_transcript_id "GBI_05648-RC";
Scaffold29	maker	CDS	2992624	2992730	.	-	0	gene_id "GBI_05648"; transcript_id "GBI_05648-RC"; Parent "GBI_05648-RC"; gene_name "GBI_05648"; previous_transcript_id "GBI_05648-RC";
Scaffold29	maker	CDS	2992802	2993001	.	-	2	gene_id "GBI_05648"; transcript_id "GBI_05648-RC"; Parent "GBI_05648-RC"; gene_name "GBI_05648"; previous_transcript_id "GBI_05648-RC";
Scaffold29	maker	CDS	2994118	2994181	.	-	0	gene_id "GBI_05648"; transcript_id "GBI_05648-RC"; Parent "GBI_05648-RC"; gene_name "GBI_05648"; previous_transcript_id "GBI_05648-RC";
Scaffold29	AGAT	five_prime_UTR	2994182	2994395	.	-	.	gene_id "GBI_05648"; transcript_id "GBI_05648-RC"; Parent "GBI_05648-RC"; gene_name "GBI_05648"; previous_transcript_id "GBI_05648-RC";
Scaffold29	AGAT	five_prime_UTR	2994470	2995149	.	-	.	gene_id "GBI_05648"; transcript_id "GBI_05648-RC"; Parent "GBI_05648-RC"; gene_name "GBI_05648"; previous_transcript_id "GBI_05648-RC";
Scaffold29	AGAT	five_prime_UTR	2995234	2995494	.	-	.	gene_id "GBI_05648"; transcript_id "GBI_05648-RC"; Parent "GBI_05648-RC"; gene_name "GBI_05648"; previous_transcript_id "GBI_05648-RC";
Scaffold29	AGAT	five_prime_UTR	2995721	2996463	.	-	.	gene_id "GBI_05648"; transcript_id "GBI_05648-RC"; Parent "GBI_05648-RC"; gene_name "GBI_05648"; previous_transcript_id "GBI_05648-RC";
Scaffold29	AGAT	five_prime_UTR	2996554	2996665	.	-	.	gene_id "GBI_05648"; transcript_id "GBI_05648-RC"; Parent "GBI_05648-RC"; gene_name "GBI_05648"; previous_transcript_id "GBI_05648-RC";
Scaffold29	AGAT	five_prime_UTR	2999239	2999352	.	-	.	gene_id "GBI_05648"; transcript_id "GBI_05648-RC"; Parent "GBI_05648-RC"; gene_name "GBI_05648"; previous_transcript_id "GBI_05648-RC";
Scaffold29	AGAT	five_prime_UTR	2999422	2999814	.	-	.	gene_id "GBI_05648"; transcript_id "GBI_05648-RC"; Parent "GBI_05648-RC"; gene_name "GBI_05648"; previous_transcript_id "GBI_05648-RC";
Scaffold29	AGAT	three_prime_UTR	2988102	2991418	.	-	.	gene_id "GBI_05648"; transcript_id "GBI_05648-RC"; Parent "GBI_05648-RC"; gene_name "GBI_05648"; previous_transcript_id "GBI_05648-RC";
Scaffold29	AGAT	gene	2994367	2996174	.	+	.	gene_id "GBI_05649"; gene_name "GBI_05649";
Scaffold29	AGAT	transcript	2994367	2996174	.	+	.	gene_id "GBI_05649"; transcript_id "GBI_05649-RA"; Parent "GBI_05649"; gene_name "GBI_05649";
Scaffold29	maker	exon	2994367	2994800	.	+	.	gene_id "GBI_05649"; transcript_id "GBI_05649-RA"; Parent "GBI_05649-RA"; gene_name "GBI_05649";
Scaffold29	maker	exon	2994886	2995149	.	+	.	gene_id "GBI_05649"; transcript_id "GBI_05649-RA"; Parent "GBI_05649-RA"; gene_name "GBI_05649";
Scaffold29	maker	exon	2995234	2995494	.	+	.	gene_id "GBI_05649"; transcript_id "GBI_05649-RA"; Parent "GBI_05649-RA"; gene_name "GBI_05649";
Scaffold29	maker	exon	2995721	2996174	.	+	.	gene_id "GBI_05649"; transcript_id "GBI_05649-RA"; Parent "GBI_05649-RA"; gene_name "GBI_05649";
Scaffold29	maker	CDS	2995017	2995149	.	+	0	gene_id "GBI_05649"; transcript_id "GBI_05649-RA"; Parent "GBI_05649-RA"; gene_name "GBI_05649";
Scaffold29	maker	CDS	2995234	2995494	.	+	2	gene_id "GBI_05649"; transcript_id "GBI_05649-RA"; Parent "GBI_05649-RA"; gene_name "GBI_05649";
Scaffold29	maker	CDS	2995721	2995953	.	+	2	gene_id "GBI_05649"; transcript_id "GBI_05649-RA"; Parent "GBI_05649-RA"; gene_name "GBI_05649";
Scaffold29	AGAT	five_prime_UTR	2994367	2994800	.	+	.	gene_id "GBI_05649"; transcript_id "GBI_05649-RA"; Parent "GBI_05649-RA"; gene_name "GBI_05649";
Scaffold29	AGAT	five_prime_UTR	2994886	2995016	.	+	.	gene_id "GBI_05649"; transcript_id "GBI_05649-RA"; Parent "GBI_05649-RA"; gene_name "GBI_05649";
Scaffold29	AGAT	three_prime_UTR	2995954	2996174	.	+	.	gene_id "GBI_05649"; transcript_id "GBI_05649-RA"; Parent "GBI_05649-RA"; gene_name "GBI_05649";
Scaffold29	AGAT	transcript	2994367	2996174	.	+	.	gene_id "GBI_05649"; transcript_id "GBI_05649-RB"; Parent "GBI_05649"; gene_name "GBI_05649";
Scaffold29	maker	exon	2994367	2995149	.	+	.	gene_id "GBI_05649"; transcript_id "GBI_05649-RB"; Parent "GBI_05649-RB"; gene_name "GBI_05649"; previous_transcript_id "GBI_05649-RB";
Scaffold29	maker	exon	2995234	2995494	.	+	.	gene_id "GBI_05649"; transcript_id "GBI_05649-RB"; Parent "GBI_05649-RB"; gene_name "GBI_05649"; previous_transcript_id "GBI_05649-RB";
Scaffold29	maker	exon	2995721	2996174	.	+	.	gene_id "GBI_05649"; transcript_id "GBI_05649-RB"; Parent "GBI_05649-RB"; gene_name "GBI_05649"; previous_transcript_id "GBI_05649-RB";
Scaffold29	maker	CDS	2995017	2995149	.	+	0	gene_id "GBI_05649"; transcript_id "GBI_05649-RB"; Parent "GBI_05649-RB"; gene_name "GBI_05649"; previous_transcript_id "GBI_05649-RB";
Scaffold29	maker	CDS	2995234	2995494	.	+	2	gene_id "GBI_05649"; transcript_id "GBI_05649-RB"; Parent "GBI_05649-RB"; gene_name "GBI_05649"; previous_transcript_id "GBI_05649-RB";
Scaffold29	maker	CDS	2995721	2995953	.	+	2	gene_id "GBI_05649"; transcript_id "GBI_05649-RB"; Parent "GBI_05649-RB"; gene_name "GBI_05649"; previous_transcript_id "GBI_05649-RB";
Scaffold29	AGAT	five_prime_UTR	2994367	2995016	.	+	.	gene_id "GBI_05649"; transcript_id "GBI_05649-RB"; Parent "GBI_05649-RB"; gene_name "GBI_05649"; previous_transcript_id "GBI_05649-RB";
Scaffold29	AGAT	three_prime_UTR	2995954	2996174	.	+	.	gene_id "GBI_05649"; transcript_id "GBI_05649-RB"; Parent "GBI_05649-RB"; gene_name "GBI_05649"; previous_transcript_id "GBI_05649-RB";
Scaffold29	AGAT	gene	3010417	3047249	.	+	.	gene_id "GBI_05650"; gene_name "GBI_05650";
Scaffold29	AGAT	transcript	3010417	3046407	.	+	.	gene_id "GBI_05650"; transcript_id "GBI_05650-RA"; Parent "GBI_05650"; gene_name "GBI_05650";
Scaffold29	maker	exon	3010417	3010759	.	+	.	gene_id "GBI_05650"; transcript_id "GBI_05650-RA"; Parent "GBI_05650-RA"; gene_name "GBI_05650";
Scaffold29	maker	exon	3015758	3015912	.	+	.	gene_id "GBI_05650"; transcript_id "GBI_05650-RA"; Parent "GBI_05650-RA"; gene_name "GBI_05650";
Scaffold29	maker	exon	3016039	3016190	.	+	.	gene_id "GBI_05650"; transcript_id "GBI_05650-RA"; Parent "GBI_05650-RA"; gene_name "GBI_05650";
Scaffold29	maker	exon	3017656	3017813	.	+	.	gene_id "GBI_05650"; transcript_id "GBI_05650-RA"; Parent "GBI_05650-RA"; gene_name "GBI_05650";
Scaffold29	maker	exon	3017968	3018117	.	+	.	gene_id "GBI_05650"; transcript_id "GBI_05650-RA"; Parent "GBI_05650-RA"; gene_name "GBI_05650";
Scaffold29	maker	exon	3021716	3021990	.	+	.	gene_id "GBI_05650"; transcript_id "GBI_05650-RA"; Parent "GBI_05650-RA"; gene_name "GBI_05650";
Scaffold29	maker	exon	3023720	3023874	.	+	.	gene_id "GBI_05650"; transcript_id "GBI_05650-RA"; Parent "GBI_05650-RA"; gene_name "GBI_05650";
Scaffold29	maker	exon	3023952	3024134	.	+	.	gene_id "GBI_05650"; transcript_id "GBI_05650-RA"; Parent "GBI_05650-RA"; gene_name "GBI_05650";
Scaffold29	maker	exon	3026111	3026319	.	+	.	gene_id "GBI_05650"; transcript_id "GBI_05650-RA"; Parent "GBI_05650-RA"; gene_name "GBI_05650";
Scaffold29	maker	exon	3028647	3028786	.	+	.	gene_id "GBI_05650"; transcript_id "GBI_05650-RA"; Parent "GBI_05650-RA"; gene_name "GBI_05650";
Scaffold29	maker	exon	3030852	3030967	.	+	.	gene_id "GBI_05650"; transcript_id "GBI_05650-RA"; Parent "GBI_05650-RA"; gene_name "GBI_05650";
Scaffold29	maker	exon	3035866	3036048	.	+	.	gene_id "GBI_05650"; transcript_id "GBI_05650-RA"; Parent "GBI_05650-RA"; gene_name "GBI_05650";
Scaffold29	maker	exon	3036138	3036284	.	+	.	gene_id "GBI_05650"; transcript_id "GBI_05650-RA"; Parent "GBI_05650-RA"; gene_name "GBI_05650";
Scaffold29	maker	exon	3036387	3036590	.	+	.	gene_id "GBI_05650"; transcript_id "GBI_05650-RA"; Parent "GBI_05650-RA"; gene_name "GBI_05650";
Scaffold29	maker	exon	3038188	3038367	.	+	.	gene_id "GBI_05650"; transcript_id "GBI_05650-RA"; Parent "GBI_05650-RA"; gene_name "GBI_05650";
Scaffold29	maker	exon	3038438	3038660	.	+	.	gene_id "GBI_05650"; transcript_id "GBI_05650-RA"; Parent "GBI_05650-RA"; gene_name "GBI_05650";
Scaffold29	maker	exon	3038747	3038859	.	+	.	gene_id "GBI_05650"; transcript_id "GBI_05650-RA"; Parent "GBI_05650-RA"; gene_name "GBI_05650";
Scaffold29	maker	exon	3039104	3039148	.	+	.	gene_id "GBI_05650"; transcript_id "GBI_05650-RA"; Parent "GBI_05650-RA"; gene_name "GBI_05650";
Scaffold29	maker	exon	3040104	3040262	.	+	.	gene_id "GBI_05650"; transcript_id "GBI_05650-RA"; Parent "GBI_05650-RA"; gene_name "GBI_05650";
Scaffold29	maker	exon	3045992	3046407	.	+	.	gene_id "GBI_05650"; transcript_id "GBI_05650-RA"; Parent "GBI_05650-RA"; gene_name "GBI_05650";
Scaffold29	maker	CDS	3018101	3018117	.	+	0	gene_id "GBI_05650"; transcript_id "GBI_05650-RA"; Parent "GBI_05650-RA"; gene_name "GBI_05650";
Scaffold29	maker	CDS	3021716	3021990	.	+	1	gene_id "GBI_05650"; transcript_id "GBI_05650-RA"; Parent "GBI_05650-RA"; gene_name "GBI_05650";
Scaffold29	maker	CDS	3023720	3023874	.	+	2	gene_id "GBI_05650"; transcript_id "GBI_05650-RA"; Parent "GBI_05650-RA"; gene_name "GBI_05650";
Scaffold29	maker	CDS	3023952	3024134	.	+	0	gene_id "GBI_05650"; transcript_id "GBI_05650-RA"; Parent "GBI_05650-RA"; gene_name "GBI_05650";
Scaffold29	maker	CDS	3026111	3026319	.	+	0	gene_id "GBI_05650"; transcript_id "GBI_05650-RA"; Parent "GBI_05650-RA"; gene_name "GBI_05650";
Scaffold29	maker	CDS	3028647	3028786	.	+	1	gene_id "GBI_05650"; transcript_id "GBI_05650-RA"; Parent "GBI_05650-RA"; gene_name "GBI_05650";
Scaffold29	maker	CDS	3030852	3030967	.	+	2	gene_id "GBI_05650"; transcript_id "GBI_05650-RA"; Parent "GBI_05650-RA"; gene_name "GBI_05650";
Scaffold29	maker	CDS	3035866	3036048	.	+	0	gene_id "GBI_05650"; transcript_id "GBI_05650-RA"; Parent "GBI_05650-RA"; gene_name "GBI_05650";
Scaffold29	maker	CDS	3036138	3036284	.	+	0	gene_id "GBI_05650"; transcript_id "GBI_05650-RA"; Parent "GBI_05650-RA"; gene_name "GBI_05650";
Scaffold29	maker	CDS	3036387	3036590	.	+	0	gene_id "GBI_05650"; transcript_id "GBI_05650-RA"; Parent "GBI_05650-RA"; gene_name "GBI_05650";
Scaffold29	maker	CDS	3038188	3038367	.	+	0	gene_id "GBI_05650"; transcript_id "GBI_05650-RA"; Parent "GBI_05650-RA"; gene_name "GBI_05650";
Scaffold29	maker	CDS	3038438	3038660	.	+	0	gene_id "GBI_05650"; transcript_id "GBI_05650-RA"; Parent "GBI_05650-RA"; gene_name "GBI_05650";
Scaffold29	maker	CDS	3038747	3038859	.	+	2	gene_id "GBI_05650"; transcript_id "GBI_05650-RA"; Parent "GBI_05650-RA"; gene_name "GBI_05650";
Scaffold29	maker	CDS	3039104	3039148	.	+	0	gene_id "GBI_05650"; transcript_id "GBI_05650-RA"; Parent "GBI_05650-RA"; gene_name "GBI_05650";
Scaffold29	maker	CDS	3040104	3040262	.	+	0	gene_id "GBI_05650"; transcript_id "GBI_05650-RA"; Parent "GBI_05650-RA"; gene_name "GBI_05650";
Scaffold29	maker	CDS	3045992	3046084	.	+	0	gene_id "GBI_05650"; transcript_id "GBI_05650-RA"; Parent "GBI_05650-RA"; gene_name "GBI_05650";
Scaffold29	AGAT	five_prime_UTR	3010417	3010759	.	+	.	gene_id "GBI_05650"; transcript_id "GBI_05650-RA"; Parent "GBI_05650-RA"; gene_name "GBI_05650";
Scaffold29	AGAT	five_prime_UTR	3015758	3015912	.	+	.	gene_id "GBI_05650"; transcript_id "GBI_05650-RA"; Parent "GBI_05650-RA"; gene_name "GBI_05650";
Scaffold29	AGAT	five_prime_UTR	3016039	3016190	.	+	.	gene_id "GBI_05650"; transcript_id "GBI_05650-RA"; Parent "GBI_05650-RA"; gene_name "GBI_05650";
Scaffold29	AGAT	five_prime_UTR	3017656	3017813	.	+	.	gene_id "GBI_05650"; transcript_id "GBI_05650-RA"; Parent "GBI_05650-RA"; gene_name "GBI_05650";
Scaffold29	AGAT	five_prime_UTR	3017968	3018100	.	+	.	gene_id "GBI_05650"; transcript_id "GBI_05650-RA"; Parent "GBI_05650-RA"; gene_name "GBI_05650";
Scaffold29	AGAT	three_prime_UTR	3046085	3046407	.	+	.	gene_id "GBI_05650"; transcript_id "GBI_05650-RA"; Parent "GBI_05650-RA"; gene_name "GBI_05650";
Scaffold29	AGAT	transcript	3015080	3046407	.	+	.	gene_id "GBI_05650"; transcript_id "GBI_05650-RB"; Parent "GBI_05650"; gene_name "GBI_05650";
Scaffold29	maker	exon	3015080	3015444	.	+	.	gene_id "GBI_05650"; transcript_id "GBI_05650-RB"; Parent "GBI_05650-RB"; gene_name "GBI_05650"; previous_transcript_id "GBI_05650-RB";
Scaffold29	maker	exon	3015758	3015912	.	+	.	gene_id "GBI_05650"; transcript_id "GBI_05650-RB"; Parent "GBI_05650-RB"; gene_name "GBI_05650"; previous_transcript_id "GBI_05650-RB";
Scaffold29	maker	exon	3016039	3016190	.	+	.	gene_id "GBI_05650"; transcript_id "GBI_05650-RB"; Parent "GBI_05650-RB"; gene_name "GBI_05650"; previous_transcript_id "GBI_05650-RB";
Scaffold29	maker	exon	3017656	3017813	.	+	.	gene_id "GBI_05650"; transcript_id "GBI_05650-RB"; Parent "GBI_05650-RB"; gene_name "GBI_05650"; previous_transcript_id "GBI_05650-RB";
Scaffold29	maker	exon	3017968	3018117	.	+	.	gene_id "GBI_05650"; transcript_id "GBI_05650-RB"; Parent "GBI_05650-RB"; gene_name "GBI_05650"; previous_transcript_id "GBI_05650-RB";
Scaffold29	maker	exon	3021716	3021990	.	+	.	gene_id "GBI_05650"; transcript_id "GBI_05650-RB"; Parent "GBI_05650-RB"; gene_name "GBI_05650"; previous_transcript_id "GBI_05650-RB";
Scaffold29	maker	exon	3023720	3023874	.	+	.	gene_id "GBI_05650"; transcript_id "GBI_05650-RB"; Parent "GBI_05650-RB"; gene_name "GBI_05650"; previous_transcript_id "GBI_05650-RB";
Scaffold29	maker	exon	3023952	3024134	.	+	.	gene_id "GBI_05650"; transcript_id "GBI_05650-RB"; Parent "GBI_05650-RB"; gene_name "GBI_05650"; previous_transcript_id "GBI_05650-RB";
Scaffold29	maker	exon	3026111	3026319	.	+	.	gene_id "GBI_05650"; transcript_id "GBI_05650-RB"; Parent "GBI_05650-RB"; gene_name "GBI_05650"; previous_transcript_id "GBI_05650-RB";
Scaffold29	maker	exon	3028647	3028786	.	+	.	gene_id "GBI_05650"; transcript_id "GBI_05650-RB"; Parent "GBI_05650-RB"; gene_name "GBI_05650"; previous_transcript_id "GBI_05650-RB";
Scaffold29	maker	exon	3030852	3030967	.	+	.	gene_id "GBI_05650"; transcript_id "GBI_05650-RB"; Parent "GBI_05650-RB"; gene_name "GBI_05650"; previous_transcript_id "GBI_05650-RB";
Scaffold29	maker	exon	3035866	3036048	.	+	.	gene_id "GBI_05650"; transcript_id "GBI_05650-RB"; Parent "GBI_05650-RB"; gene_name "GBI_05650"; previous_transcript_id "GBI_05650-RB";
Scaffold29	maker	exon	3036138	3036284	.	+	.	gene_id "GBI_05650"; transcript_id "GBI_05650-RB"; Parent "GBI_05650-RB"; gene_name "GBI_05650"; previous_transcript_id "GBI_05650-RB";
Scaffold29	maker	exon	3036387	3036590	.	+	.	gene_id "GBI_05650"; transcript_id "GBI_05650-RB"; Parent "GBI_05650-RB"; gene_name "GBI_05650"; previous_transcript_id "GBI_05650-RB";
Scaffold29	maker	exon	3038188	3038367	.	+	.	gene_id "GBI_05650"; transcript_id "GBI_05650-RB"; Parent "GBI_05650-RB"; gene_name "GBI_05650"; previous_transcript_id "GBI_05650-RB";
Scaffold29	maker	exon	3038438	3038660	.	+	.	gene_id "GBI_05650"; transcript_id "GBI_05650-RB"; Parent "GBI_05650-RB"; gene_name "GBI_05650"; previous_transcript_id "GBI_05650-RB";
Scaffold29	maker	exon	3038747	3038859	.	+	.	gene_id "GBI_05650"; transcript_id "GBI_05650-RB"; Parent "GBI_05650-RB"; gene_name "GBI_05650"; previous_transcript_id "GBI_05650-RB";
Scaffold29	maker	exon	3039104	3039148	.	+	.	gene_id "GBI_05650"; transcript_id "GBI_05650-RB"; Parent "GBI_05650-RB"; gene_name "GBI_05650"; previous_transcript_id "GBI_05650-RB";
Scaffold29	maker	exon	3040104	3040262	.	+	.	gene_id "GBI_05650"; transcript_id "GBI_05650-RB"; Parent "GBI_05650-RB"; gene_name "GBI_05650"; previous_transcript_id "GBI_05650-RB";
Scaffold29	maker	exon	3045992	3046407	.	+	.	gene_id "GBI_05650"; transcript_id "GBI_05650-RB"; Parent "GBI_05650-RB"; gene_name "GBI_05650"; previous_transcript_id "GBI_05650-RB";
Scaffold29	AGAT	transcript	3015080	3046407	.	+	.	gene_id "GBI_05650"; transcript_id "GBI_05650-RC"; Parent "GBI_05650"; gene_name "GBI_05650";
Scaffold29	maker	exon	3015080	3015444	.	+	.	gene_id "GBI_05650"; transcript_id "GBI_05650-RC"; Parent "GBI_05650-RC"; gene_name "GBI_05650"; previous_transcript_id "GBI_05650-RC";
Scaffold29	maker	exon	3015758	3015912	.	+	.	gene_id "GBI_05650"; transcript_id "GBI_05650-RC"; Parent "GBI_05650-RC"; gene_name "GBI_05650"; previous_transcript_id "GBI_05650-RC";
Scaffold29	maker	exon	3016039	3016190	.	+	.	gene_id "GBI_05650"; transcript_id "GBI_05650-RC"; Parent "GBI_05650-RC"; gene_name "GBI_05650"; previous_transcript_id "GBI_05650-RC";
Scaffold29	maker	exon	3017656	3017813	.	+	.	gene_id "GBI_05650"; transcript_id "GBI_05650-RC"; Parent "GBI_05650-RC"; gene_name "GBI_05650"; previous_transcript_id "GBI_05650-RC";
Scaffold29	maker	exon	3017968	3018117	.	+	.	gene_id "GBI_05650"; transcript_id "GBI_05650-RC"; Parent "GBI_05650-RC"; gene_name "GBI_05650"; previous_transcript_id "GBI_05650-RC";
Scaffold29	maker	exon	3021716	3021990	.	+	.	gene_id "GBI_05650"; transcript_id "GBI_05650-RC"; Parent "GBI_05650-RC"; gene_name "GBI_05650"; previous_transcript_id "GBI_05650-RC";
Scaffold29	maker	exon	3023720	3023874	.	+	.	gene_id "GBI_05650"; transcript_id "GBI_05650-RC"; Parent "GBI_05650-RC"; gene_name "GBI_05650"; previous_transcript_id "GBI_05650-RC";
Scaffold29	maker	exon	3023952	3024134	.	+	.	gene_id "GBI_05650"; transcript_id "GBI_05650-RC"; Parent "GBI_05650-RC"; gene_name "GBI_05650"; previous_transcript_id "GBI_05650-RC";
Scaffold29	maker	exon	3026111	3026319	.	+	.	gene_id "GBI_05650"; transcript_id "GBI_05650-RC"; Parent "GBI_05650-RC"; gene_name "GBI_05650"; previous_transcript_id "GBI_05650-RC";
Scaffold29	maker	exon	3028647	3028786	.	+	.	gene_id "GBI_05650"; transcript_id "GBI_05650-RC"; Parent "GBI_05650-RC"; gene_name "GBI_05650"; previous_transcript_id "GBI_05650-RC";
Scaffold29	maker	exon	3030852	3030865	.	+	.	gene_id "GBI_05650"; transcript_id "GBI_05650-RC"; Parent "GBI_05650-RC"; gene_name "GBI_05650"; previous_transcript_id "GBI_05650-RC";
Scaffold29	maker	exon	3035866	3036048	.	+	.	gene_id "GBI_05650"; transcript_id "GBI_05650-RC"; Parent "GBI_05650-RC"; gene_name "GBI_05650"; previous_transcript_id "GBI_05650-RC";
Scaffold29	maker	exon	3036138	3036284	.	+	.	gene_id "GBI_05650"; transcript_id "GBI_05650-RC"; Parent "GBI_05650-RC"; gene_name "GBI_05650"; previous_transcript_id "GBI_05650-RC";
Scaffold29	maker	exon	3036387	3036590	.	+	.	gene_id "GBI_05650"; transcript_id "GBI_05650-RC"; Parent "GBI_05650-RC"; gene_name "GBI_05650"; previous_transcript_id "GBI_05650-RC";
Scaffold29	maker	exon	3038188	3038367	.	+	.	gene_id "GBI_05650"; transcript_id "GBI_05650-RC"; Parent "GBI_05650-RC"; gene_name "GBI_05650"; previous_transcript_id "GBI_05650-RC";
Scaffold29	maker	exon	3038438	3038660	.	+	.	gene_id "GBI_05650"; transcript_id "GBI_05650-RC"; Parent "GBI_05650-RC"; gene_name "GBI_05650"; previous_transcript_id "GBI_05650-RC";
Scaffold29	maker	exon	3038747	3038859	.	+	.	gene_id "GBI_05650"; transcript_id "GBI_05650-RC"; Parent "GBI_05650-RC"; gene_name "GBI_05650"; previous_transcript_id "GBI_05650-RC";
Scaffold29	maker	exon	3039104	3039148	.	+	.	gene_id "GBI_05650"; transcript_id "GBI_05650-RC"; Parent "GBI_05650-RC"; gene_name "GBI_05650"; previous_transcript_id "GBI_05650-RC";
Scaffold29	maker	exon	3040104	3040262	.	+	.	gene_id "GBI_05650"; transcript_id "GBI_05650-RC"; Parent "GBI_05650-RC"; gene_name "GBI_05650"; previous_transcript_id "GBI_05650-RC";
Scaffold29	maker	exon	3045992	3046407	.	+	.	gene_id "GBI_05650"; transcript_id "GBI_05650-RC"; Parent "GBI_05650-RC"; gene_name "GBI_05650"; previous_transcript_id "GBI_05650-RC";
Scaffold29	StringTie	transcript	3016039	3040511	.	+	.	gene_id "GBI_05650"; transcript_id "GBI_05650.4"; gene_name "GBI_05650"; oId "STRG.7789.3"; cmp_ref "GBI_05650-RB"; class_code "j"; tss_id "TSS18798";
Scaffold29	StringTie	exon	3016039	3016190	.	+	.	gene_id "GBI_05650"; transcript_id "GBI_05650.4"; exon_number "1";
Scaffold29	StringTie	exon	3017656	3017813	.	+	.	gene_id "GBI_05650"; transcript_id "GBI_05650.4"; exon_number "2";
Scaffold29	StringTie	exon	3017968	3018117	.	+	.	gene_id "GBI_05650"; transcript_id "GBI_05650.4"; exon_number "3";
Scaffold29	StringTie	exon	3021716	3021990	.	+	.	gene_id "GBI_05650"; transcript_id "GBI_05650.4"; exon_number "4";
Scaffold29	StringTie	exon	3023720	3023874	.	+	.	gene_id "GBI_05650"; transcript_id "GBI_05650.4"; exon_number "5";
Scaffold29	StringTie	exon	3023952	3024134	.	+	.	gene_id "GBI_05650"; transcript_id "GBI_05650.4"; exon_number "6";
Scaffold29	StringTie	exon	3026111	3026319	.	+	.	gene_id "GBI_05650"; transcript_id "GBI_05650.4"; exon_number "7";
Scaffold29	StringTie	exon	3028647	3028786	.	+	.	gene_id "GBI_05650"; transcript_id "GBI_05650.4"; exon_number "8";
Scaffold29	StringTie	exon	3030852	3030967	.	+	.	gene_id "GBI_05650"; transcript_id "GBI_05650.4"; exon_number "9";
Scaffold29	StringTie	exon	3035866	3036048	.	+	.	gene_id "GBI_05650"; transcript_id "GBI_05650.4"; exon_number "10";
Scaffold29	StringTie	exon	3036138	3036284	.	+	.	gene_id "GBI_05650"; transcript_id "GBI_05650.4"; exon_number "11";
Scaffold29	StringTie	exon	3036387	3036590	.	+	.	gene_id "GBI_05650"; transcript_id "GBI_05650.4"; exon_number "12";
Scaffold29	StringTie	exon	3038188	3038367	.	+	.	gene_id "GBI_05650"; transcript_id "GBI_05650.4"; exon_number "13";
Scaffold29	StringTie	exon	3038438	3038660	.	+	.	gene_id "GBI_05650"; transcript_id "GBI_05650.4"; exon_number "14";
Scaffold29	StringTie	exon	3038747	3038859	.	+	.	gene_id "GBI_05650"; transcript_id "GBI_05650.4"; exon_number "15";
Scaffold29	StringTie	exon	3039104	3039148	.	+	.	gene_id "GBI_05650"; transcript_id "GBI_05650.4"; exon_number "16";
Scaffold29	StringTie	exon	3040104	3040511	.	+	.	gene_id "GBI_05650"; transcript_id "GBI_05650.4"; exon_number "17";
Scaffold29	StringTie	transcript	3016039	3047249	.	+	.	gene_id "GBI_05650"; transcript_id "GBI_05650.5"; gene_name "GBI_05650"; oId "STRG.7789.4"; cmp_ref "GBI_05650-RB"; class_code "j"; tss_id "TSS18798";
Scaffold29	StringTie	exon	3016039	3016190	.	+	.	gene_id "GBI_05650"; transcript_id "GBI_05650.5"; exon_number "1";
Scaffold29	StringTie	exon	3017656	3017813	.	+	.	gene_id "GBI_05650"; transcript_id "GBI_05650.5"; exon_number "2";
Scaffold29	StringTie	exon	3017968	3018117	.	+	.	gene_id "GBI_05650"; transcript_id "GBI_05650.5"; exon_number "3";
Scaffold29	StringTie	exon	3021716	3021990	.	+	.	gene_id "GBI_05650"; transcript_id "GBI_05650.5"; exon_number "4";
Scaffold29	StringTie	exon	3023720	3023874	.	+	.	gene_id "GBI_05650"; transcript_id "GBI_05650.5"; exon_number "5";
Scaffold29	StringTie	exon	3023952	3024134	.	+	.	gene_id "GBI_05650"; transcript_id "GBI_05650.5"; exon_number "6";
Scaffold29	StringTie	exon	3026111	3026319	.	+	.	gene_id "GBI_05650"; transcript_id "GBI_05650.5"; exon_number "7";
Scaffold29	StringTie	exon	3028647	3028786	.	+	.	gene_id "GBI_05650"; transcript_id "GBI_05650.5"; exon_number "8";
Scaffold29	StringTie	exon	3030852	3030967	.	+	.	gene_id "GBI_05650"; transcript_id "GBI_05650.5"; exon_number "9";
Scaffold29	StringTie	exon	3035866	3036048	.	+	.	gene_id "GBI_05650"; transcript_id "GBI_05650.5"; exon_number "10";
Scaffold29	StringTie	exon	3036138	3036284	.	+	.	gene_id "GBI_05650"; transcript_id "GBI_05650.5"; exon_number "11";
Scaffold29	StringTie	exon	3036387	3036590	.	+	.	gene_id "GBI_05650"; transcript_id "GBI_05650.5"; exon_number "12";
Scaffold29	StringTie	exon	3038188	3038367	.	+	.	gene_id "GBI_05650"; transcript_id "GBI_05650.5"; exon_number "13";
Scaffold29	StringTie	exon	3038438	3038660	.	+	.	gene_id "GBI_05650"; transcript_id "GBI_05650.5"; exon_number "14";
Scaffold29	StringTie	exon	3038747	3038859	.	+	.	gene_id "GBI_05650"; transcript_id "GBI_05650.5"; exon_number "15";
Scaffold29	StringTie	exon	3039104	3039148	.	+	.	gene_id "GBI_05650"; transcript_id "GBI_05650.5"; exon_number "16";
Scaffold29	StringTie	exon	3040104	3040170	.	+	.	gene_id "GBI_05650"; transcript_id "GBI_05650.5"; exon_number "17";
Scaffold29	StringTie	exon	3045992	3047249	.	+	.	gene_id "GBI_05650"; transcript_id "GBI_05650.5"; exon_number "18";
Scaffold29	maker	CDS	3018101	3018117	.	+	0	gene_id "GBI_05650"; transcript_id "GBI_05650-RB"; Parent "GBI_05650-RB"; gene_name "GBI_05650"; previous_transcript_id "GBI_05650-RB";
Scaffold29	maker	CDS	3021716	3021990	.	+	1	gene_id "GBI_05650"; transcript_id "GBI_05650-RB"; Parent "GBI_05650-RB"; gene_name "GBI_05650"; previous_transcript_id "GBI_05650-RB";
Scaffold29	maker	CDS	3023720	3023874	.	+	2	gene_id "GBI_05650"; transcript_id "GBI_05650-RB"; Parent "GBI_05650-RB"; gene_name "GBI_05650"; previous_transcript_id "GBI_05650-RB";
Scaffold29	maker	CDS	3023952	3024134	.	+	0	gene_id "GBI_05650"; transcript_id "GBI_05650-RB"; Parent "GBI_05650-RB"; gene_name "GBI_05650"; previous_transcript_id "GBI_05650-RB";
Scaffold29	maker	CDS	3026111	3026319	.	+	0	gene_id "GBI_05650"; transcript_id "GBI_05650-RB"; Parent "GBI_05650-RB"; gene_name "GBI_05650"; previous_transcript_id "GBI_05650-RB";
Scaffold29	maker	CDS	3028647	3028786	.	+	1	gene_id "GBI_05650"; transcript_id "GBI_05650-RB"; Parent "GBI_05650-RB"; gene_name "GBI_05650"; previous_transcript_id "GBI_05650-RB";
Scaffold29	maker	CDS	3030852	3030967	.	+	2	gene_id "GBI_05650"; transcript_id "GBI_05650-RB"; Parent "GBI_05650-RB"; gene_name "GBI_05650"; previous_transcript_id "GBI_05650-RB";
Scaffold29	maker	CDS	3035866	3036048	.	+	0	gene_id "GBI_05650"; transcript_id "GBI_05650-RB"; Parent "GBI_05650-RB"; gene_name "GBI_05650"; previous_transcript_id "GBI_05650-RB";
Scaffold29	maker	CDS	3036138	3036284	.	+	0	gene_id "GBI_05650"; transcript_id "GBI_05650-RB"; Parent "GBI_05650-RB"; gene_name "GBI_05650"; previous_transcript_id "GBI_05650-RB";
Scaffold29	maker	CDS	3036387	3036590	.	+	0	gene_id "GBI_05650"; transcript_id "GBI_05650-RB"; Parent "GBI_05650-RB"; gene_name "GBI_05650"; previous_transcript_id "GBI_05650-RB";
Scaffold29	maker	CDS	3038188	3038367	.	+	0	gene_id "GBI_05650"; transcript_id "GBI_05650-RB"; Parent "GBI_05650-RB"; gene_name "GBI_05650"; previous_transcript_id "GBI_05650-RB";
Scaffold29	maker	CDS	3038438	3038660	.	+	0	gene_id "GBI_05650"; transcript_id "GBI_05650-RB"; Parent "GBI_05650-RB"; gene_name "GBI_05650"; previous_transcript_id "GBI_05650-RB";
Scaffold29	maker	CDS	3038747	3038859	.	+	2	gene_id "GBI_05650"; transcript_id "GBI_05650-RB"; Parent "GBI_05650-RB"; gene_name "GBI_05650"; previous_transcript_id "GBI_05650-RB";
Scaffold29	maker	CDS	3039104	3039148	.	+	0	gene_id "GBI_05650"; transcript_id "GBI_05650-RB"; Parent "GBI_05650-RB"; gene_name "GBI_05650"; previous_transcript_id "GBI_05650-RB";
Scaffold29	maker	CDS	3040104	3040262	.	+	0	gene_id "GBI_05650"; transcript_id "GBI_05650-RB"; Parent "GBI_05650-RB"; gene_name "GBI_05650"; previous_transcript_id "GBI_05650-RB";
Scaffold29	maker	CDS	3045992	3046084	.	+	0	gene_id "GBI_05650"; transcript_id "GBI_05650-RB"; Parent "GBI_05650-RB"; gene_name "GBI_05650"; previous_transcript_id "GBI_05650-RB";
Scaffold29	AGAT	five_prime_UTR	3015080	3015444	.	+	.	gene_id "GBI_05650"; transcript_id "GBI_05650-RB"; Parent "GBI_05650-RB"; gene_name "GBI_05650"; previous_transcript_id "GBI_05650-RB";
Scaffold29	AGAT	five_prime_UTR	3015758	3015912	.	+	.	gene_id "GBI_05650"; transcript_id "GBI_05650-RB"; Parent "GBI_05650-RB"; gene_name "GBI_05650"; previous_transcript_id "GBI_05650-RB";
Scaffold29	AGAT	five_prime_UTR	3016039	3016190	.	+	.	gene_id "GBI_05650"; transcript_id "GBI_05650-RB"; Parent "GBI_05650-RB"; gene_name "GBI_05650"; previous_transcript_id "GBI_05650-RB";
Scaffold29	AGAT	five_prime_UTR	3017656	3017813	.	+	.	gene_id "GBI_05650"; transcript_id "GBI_05650-RB"; Parent "GBI_05650-RB"; gene_name "GBI_05650"; previous_transcript_id "GBI_05650-RB";
Scaffold29	AGAT	five_prime_UTR	3017968	3018100	.	+	.	gene_id "GBI_05650"; transcript_id "GBI_05650-RB"; Parent "GBI_05650-RB"; gene_name "GBI_05650"; previous_transcript_id "GBI_05650-RB";
Scaffold29	AGAT	three_prime_UTR	3046085	3046407	.	+	.	gene_id "GBI_05650"; transcript_id "GBI_05650-RB"; Parent "GBI_05650-RB"; gene_name "GBI_05650"; previous_transcript_id "GBI_05650-RB";
Scaffold29	maker	CDS	3018101	3018117	.	+	0	gene_id "GBI_05650"; transcript_id "GBI_05650-RC"; Parent "GBI_05650-RC"; gene_name "GBI_05650"; previous_transcript_id "GBI_05650-RC";
Scaffold29	maker	CDS	3021716	3021990	.	+	1	gene_id "GBI_05650"; transcript_id "GBI_05650-RC"; Parent "GBI_05650-RC"; gene_name "GBI_05650"; previous_transcript_id "GBI_05650-RC";
Scaffold29	maker	CDS	3023720	3023874	.	+	2	gene_id "GBI_05650"; transcript_id "GBI_05650-RC"; Parent "GBI_05650-RC"; gene_name "GBI_05650"; previous_transcript_id "GBI_05650-RC";
Scaffold29	maker	CDS	3023952	3024134	.	+	0	gene_id "GBI_05650"; transcript_id "GBI_05650-RC"; Parent "GBI_05650-RC"; gene_name "GBI_05650"; previous_transcript_id "GBI_05650-RC";
Scaffold29	maker	CDS	3026111	3026319	.	+	0	gene_id "GBI_05650"; transcript_id "GBI_05650-RC"; Parent "GBI_05650-RC"; gene_name "GBI_05650"; previous_transcript_id "GBI_05650-RC";
Scaffold29	maker	CDS	3028647	3028786	.	+	1	gene_id "GBI_05650"; transcript_id "GBI_05650-RC"; Parent "GBI_05650-RC"; gene_name "GBI_05650"; previous_transcript_id "GBI_05650-RC";
Scaffold29	maker	CDS	3030852	3030865	.	+	2	gene_id "GBI_05650"; transcript_id "GBI_05650-RC"; Parent "GBI_05650-RC"; gene_name "GBI_05650"; previous_transcript_id "GBI_05650-RC";
Scaffold29	maker	CDS	3035866	3036048	.	+	0	gene_id "GBI_05650"; transcript_id "GBI_05650-RC"; Parent "GBI_05650-RC"; gene_name "GBI_05650"; previous_transcript_id "GBI_05650-RC";
Scaffold29	maker	CDS	3036138	3036284	.	+	0	gene_id "GBI_05650"; transcript_id "GBI_05650-RC"; Parent "GBI_05650-RC"; gene_name "GBI_05650"; previous_transcript_id "GBI_05650-RC";
Scaffold29	maker	CDS	3036387	3036590	.	+	0	gene_id "GBI_05650"; transcript_id "GBI_05650-RC"; Parent "GBI_05650-RC"; gene_name "GBI_05650"; previous_transcript_id "GBI_05650-RC";
Scaffold29	maker	CDS	3038188	3038367	.	+	0	gene_id "GBI_05650"; transcript_id "GBI_05650-RC"; Parent "GBI_05650-RC"; gene_name "GBI_05650"; previous_transcript_id "GBI_05650-RC";
Scaffold29	maker	CDS	3038438	3038660	.	+	0	gene_id "GBI_05650"; transcript_id "GBI_05650-RC"; Parent "GBI_05650-RC"; gene_name "GBI_05650"; previous_transcript_id "GBI_05650-RC";
Scaffold29	maker	CDS	3038747	3038859	.	+	2	gene_id "GBI_05650"; transcript_id "GBI_05650-RC"; Parent "GBI_05650-RC"; gene_name "GBI_05650"; previous_transcript_id "GBI_05650-RC";
Scaffold29	maker	CDS	3039104	3039148	.	+	0	gene_id "GBI_05650"; transcript_id "GBI_05650-RC"; Parent "GBI_05650-RC"; gene_name "GBI_05650"; previous_transcript_id "GBI_05650-RC";
Scaffold29	maker	CDS	3040104	3040262	.	+	0	gene_id "GBI_05650"; transcript_id "GBI_05650-RC"; Parent "GBI_05650-RC"; gene_name "GBI_05650"; previous_transcript_id "GBI_05650-RC";
Scaffold29	maker	CDS	3045992	3046084	.	+	0	gene_id "GBI_05650"; transcript_id "GBI_05650-RC"; Parent "GBI_05650-RC"; gene_name "GBI_05650"; previous_transcript_id "GBI_05650-RC";
Scaffold29	AGAT	five_prime_UTR	3015080	3015444	.	+	.	gene_id "GBI_05650"; transcript_id "GBI_05650-RC"; Parent "GBI_05650-RC"; gene_name "GBI_05650"; previous_transcript_id "GBI_05650-RC";
Scaffold29	AGAT	five_prime_UTR	3015758	3015912	.	+	.	gene_id "GBI_05650"; transcript_id "GBI_05650-RC"; Parent "GBI_05650-RC"; gene_name "GBI_05650"; previous_transcript_id "GBI_05650-RC";
Scaffold29	AGAT	five_prime_UTR	3016039	3016190	.	+	.	gene_id "GBI_05650"; transcript_id "GBI_05650-RC"; Parent "GBI_05650-RC"; gene_name "GBI_05650"; previous_transcript_id "GBI_05650-RC";
Scaffold29	AGAT	five_prime_UTR	3017656	3017813	.	+	.	gene_id "GBI_05650"; transcript_id "GBI_05650-RC"; Parent "GBI_05650-RC"; gene_name "GBI_05650"; previous_transcript_id "GBI_05650-RC";
Scaffold29	AGAT	five_prime_UTR	3017968	3018100	.	+	.	gene_id "GBI_05650"; transcript_id "GBI_05650-RC"; Parent "GBI_05650-RC"; gene_name "GBI_05650"; previous_transcript_id "GBI_05650-RC";
Scaffold29	AGAT	three_prime_UTR	3046085	3046407	.	+	.	gene_id "GBI_05650"; transcript_id "GBI_05650-RC"; Parent "GBI_05650-RC"; gene_name "GBI_05650"; previous_transcript_id "GBI_05650-RC";
Scaffold29	AGAT	gene	3053101	3076682	.	+	.	gene_id "GBI_05651"; gene_name "GBI_05651";
Scaffold29	AGAT	transcript	3053101	3076425	.	+	.	gene_id "GBI_05651"; transcript_id "GBI_05651-RA"; Parent "GBI_05651"; gene_name "GBI_05651";
Scaffold29	maker	exon	3053101	3053126	.	+	.	gene_id "GBI_05651"; transcript_id "GBI_05651-RA"; Parent "GBI_05651-RA"; gene_name "GBI_05651";
Scaffold29	maker	exon	3061823	3062590	.	+	.	gene_id "GBI_05651"; transcript_id "GBI_05651-RA"; Parent "GBI_05651-RA"; gene_name "GBI_05651";
Scaffold29	maker	exon	3064174	3064506	.	+	.	gene_id "GBI_05651"; transcript_id "GBI_05651-RA"; Parent "GBI_05651-RA"; gene_name "GBI_05651";
Scaffold29	maker	exon	3067895	3067973	.	+	.	gene_id "GBI_05651"; transcript_id "GBI_05651-RA"; Parent "GBI_05651-RA"; gene_name "GBI_05651";
Scaffold29	maker	exon	3068093	3068274	.	+	.	gene_id "GBI_05651"; transcript_id "GBI_05651-RA"; Parent "GBI_05651-RA"; gene_name "GBI_05651";
Scaffold29	maker	exon	3075966	3076425	.	+	.	gene_id "GBI_05651"; transcript_id "GBI_05651-RA"; Parent "GBI_05651-RA"; gene_name "GBI_05651";
Scaffold29	StringTie	transcript	3061823	3076682	.	+	.	gene_id "GBI_05651"; transcript_id "GBI_05651.2"; gene_name "GBI_05651"; oId "STRG.7790.1"; cmp_ref "GBI_05651-RA"; class_code "j"; tss_id "TSS18799";
Scaffold29	StringTie	exon	3061823	3062590	.	+	.	gene_id "GBI_05651"; transcript_id "GBI_05651.2"; exon_number "1";
Scaffold29	StringTie	exon	3064174	3064550	.	+	.	gene_id "GBI_05651"; transcript_id "GBI_05651.2"; exon_number "2";
Scaffold29	StringTie	exon	3067895	3067973	.	+	.	gene_id "GBI_05651"; transcript_id "GBI_05651.2"; exon_number "3";
Scaffold29	StringTie	exon	3068093	3068274	.	+	.	gene_id "GBI_05651"; transcript_id "GBI_05651.2"; exon_number "4";
Scaffold29	StringTie	exon	3070992	3071172	.	+	.	gene_id "GBI_05651"; transcript_id "GBI_05651.2"; exon_number "5";
Scaffold29	StringTie	exon	3075966	3076682	.	+	.	gene_id "GBI_05651"; transcript_id "GBI_05651.2"; exon_number "6";
Scaffold29	StringTie	transcript	3062017	3076532	.	+	.	gene_id "GBI_05651"; transcript_id "GBI_05651.3"; gene_name "GBI_05651"; oId "STRG.7790.2"; cmp_ref "GBI_05651-RA"; class_code "j"; tss_id "TSS18800";
Scaffold29	StringTie	exon	3062017	3062590	.	+	.	gene_id "GBI_05651"; transcript_id "GBI_05651.3"; exon_number "1";
Scaffold29	StringTie	exon	3064132	3064550	.	+	.	gene_id "GBI_05651"; transcript_id "GBI_05651.3"; exon_number "2";
Scaffold29	StringTie	exon	3067895	3067973	.	+	.	gene_id "GBI_05651"; transcript_id "GBI_05651.3"; exon_number "3";
Scaffold29	StringTie	exon	3068093	3068274	.	+	.	gene_id "GBI_05651"; transcript_id "GBI_05651.3"; exon_number "4";
Scaffold29	StringTie	exon	3070992	3071172	.	+	.	gene_id "GBI_05651"; transcript_id "GBI_05651.3"; exon_number "5";
Scaffold29	StringTie	exon	3075966	3076532	.	+	.	gene_id "GBI_05651"; transcript_id "GBI_05651.3"; exon_number "6";
Scaffold29	maker	CDS	3053101	3053126	.	+	0	gene_id "GBI_05651"; transcript_id "GBI_05651-RA"; Parent "GBI_05651-RA"; gene_name "GBI_05651";
Scaffold29	maker	CDS	3061823	3062590	.	+	1	gene_id "GBI_05651"; transcript_id "GBI_05651-RA"; Parent "GBI_05651-RA"; gene_name "GBI_05651";
Scaffold29	maker	CDS	3064174	3064506	.	+	1	gene_id "GBI_05651"; transcript_id "GBI_05651-RA"; Parent "GBI_05651-RA"; gene_name "GBI_05651";
Scaffold29	maker	CDS	3067895	3067973	.	+	1	gene_id "GBI_05651"; transcript_id "GBI_05651-RA"; Parent "GBI_05651-RA"; gene_name "GBI_05651";
Scaffold29	maker	CDS	3068093	3068274	.	+	0	gene_id "GBI_05651"; transcript_id "GBI_05651-RA"; Parent "GBI_05651-RA"; gene_name "GBI_05651";
Scaffold29	maker	CDS	3075966	3075966	.	+	1	gene_id "GBI_05651"; transcript_id "GBI_05651-RA"; Parent "GBI_05651-RA"; gene_name "GBI_05651";
Scaffold29	AGAT	three_prime_UTR	3075967	3076425	.	+	.	gene_id "GBI_05651"; transcript_id "GBI_05651-RA"; Parent "GBI_05651-RA"; gene_name "GBI_05651";
Scaffold29	AGAT	gene	3092779	3112302	.	+	.	gene_id "GBI_05652"; gene_name "GBI_05652";
Scaffold29	AGAT	transcript	3092779	3112302	.	+	.	gene_id "GBI_05652"; transcript_id "GBI_05652-RA"; Parent "GBI_05652"; gene_name "GBI_05652";
Scaffold29	maker	exon	3092779	3092875	.	+	.	gene_id "GBI_05652"; transcript_id "GBI_05652-RA"; Parent "GBI_05652-RA"; gene_name "GBI_05652";
Scaffold29	maker	exon	3101910	3102712	.	+	.	gene_id "GBI_05652"; transcript_id "GBI_05652-RA"; Parent "GBI_05652-RA"; gene_name "GBI_05652";
Scaffold29	maker	exon	3104373	3104781	.	+	.	gene_id "GBI_05652"; transcript_id "GBI_05652-RA"; Parent "GBI_05652-RA"; gene_name "GBI_05652";
Scaffold29	maker	exon	3106072	3106150	.	+	.	gene_id "GBI_05652"; transcript_id "GBI_05652-RA"; Parent "GBI_05652-RA"; gene_name "GBI_05652";
Scaffold29	maker	exon	3106420	3106601	.	+	.	gene_id "GBI_05652"; transcript_id "GBI_05652-RA"; Parent "GBI_05652-RA"; gene_name "GBI_05652";
Scaffold29	maker	exon	3109405	3109496	.	+	.	gene_id "GBI_05652"; transcript_id "GBI_05652-RA"; Parent "GBI_05652-RA"; gene_name "GBI_05652";
Scaffold29	maker	exon	3110574	3110785	.	+	.	gene_id "GBI_05652"; transcript_id "GBI_05652-RA"; Parent "GBI_05652-RA"; gene_name "GBI_05652";
Scaffold29	maker	exon	3112233	3112302	.	+	.	gene_id "GBI_05652"; transcript_id "GBI_05652-RA"; Parent "GBI_05652-RA"; gene_name "GBI_05652";
Scaffold29	StringTie	transcript	3092781	3107576	.	+	.	gene_id "GBI_05652"; transcript_id "GBI_05652.2"; gene_name "GBI_05652"; oId "STRG.7792.2"; cmp_ref "GBI_05652-RA"; class_code "j"; tss_id "TSS18801";
Scaffold29	StringTie	exon	3092781	3092875	.	+	.	gene_id "GBI_05652"; transcript_id "GBI_05652.2"; exon_number "1";
Scaffold29	StringTie	exon	3101910	3102712	.	+	.	gene_id "GBI_05652"; transcript_id "GBI_05652.2"; exon_number "2";
Scaffold29	StringTie	exon	3104373	3104781	.	+	.	gene_id "GBI_05652"; transcript_id "GBI_05652.2"; exon_number "3";
Scaffold29	StringTie	exon	3106072	3106150	.	+	.	gene_id "GBI_05652"; transcript_id "GBI_05652.2"; exon_number "4";
Scaffold29	StringTie	exon	3106420	3107576	.	+	.	gene_id "GBI_05652"; transcript_id "GBI_05652.2"; exon_number "5";
Scaffold29	StringTie	transcript	3092781	3110640	.	+	.	gene_id "GBI_05652"; transcript_id "GBI_05652.3"; gene_name "GBI_05652"; oId "STRG.7792.1"; cmp_ref "GBI_05652-RA"; class_code "j"; tss_id "TSS18801";
Scaffold29	StringTie	exon	3092781	3092875	.	+	.	gene_id "GBI_05652"; transcript_id "GBI_05652.3"; exon_number "1";
Scaffold29	StringTie	exon	3101910	3102712	.	+	.	gene_id "GBI_05652"; transcript_id "GBI_05652.3"; exon_number "2";
Scaffold29	StringTie	exon	3104373	3104781	.	+	.	gene_id "GBI_05652"; transcript_id "GBI_05652.3"; exon_number "3";
Scaffold29	StringTie	exon	3106072	3106150	.	+	.	gene_id "GBI_05652"; transcript_id "GBI_05652.3"; exon_number "4";
Scaffold29	StringTie	exon	3106420	3106601	.	+	.	gene_id "GBI_05652"; transcript_id "GBI_05652.3"; exon_number "5";
Scaffold29	StringTie	exon	3109405	3109585	.	+	.	gene_id "GBI_05652"; transcript_id "GBI_05652.3"; exon_number "6";
Scaffold29	StringTie	exon	3110423	3110640	.	+	.	gene_id "GBI_05652"; transcript_id "GBI_05652.3"; exon_number "7";
Scaffold29	maker	CDS	3092779	3092875	.	+	0	gene_id "GBI_05652"; transcript_id "GBI_05652-RA"; Parent "GBI_05652-RA"; gene_name "GBI_05652";
Scaffold29	maker	CDS	3101910	3102712	.	+	2	gene_id "GBI_05652"; transcript_id "GBI_05652-RA"; Parent "GBI_05652-RA"; gene_name "GBI_05652";
Scaffold29	maker	CDS	3104373	3104781	.	+	0	gene_id "GBI_05652"; transcript_id "GBI_05652-RA"; Parent "GBI_05652-RA"; gene_name "GBI_05652";
Scaffold29	maker	CDS	3106072	3106150	.	+	2	gene_id "GBI_05652"; transcript_id "GBI_05652-RA"; Parent "GBI_05652-RA"; gene_name "GBI_05652";
Scaffold29	maker	CDS	3106420	3106601	.	+	1	gene_id "GBI_05652"; transcript_id "GBI_05652-RA"; Parent "GBI_05652-RA"; gene_name "GBI_05652";
Scaffold29	maker	CDS	3109405	3109496	.	+	2	gene_id "GBI_05652"; transcript_id "GBI_05652-RA"; Parent "GBI_05652-RA"; gene_name "GBI_05652";
Scaffold29	maker	CDS	3110574	3110785	.	+	0	gene_id "GBI_05652"; transcript_id "GBI_05652-RA"; Parent "GBI_05652-RA"; gene_name "GBI_05652";
Scaffold29	maker	CDS	3112233	3112302	.	+	1	gene_id "GBI_05652"; transcript_id "GBI_05652-RA"; Parent "GBI_05652-RA"; gene_name "GBI_05652";
Scaffold29	AGAT	gene	3155616	3162473	.	+	.	gene_id "GBI_05653"; gene_name "GBI_05653";
Scaffold29	AGAT	transcript	3155616	3160422	.	+	.	gene_id "GBI_05653"; transcript_id "GBI_05653-RA"; Parent "GBI_05653"; gene_name "GBI_05653";
Scaffold29	maker	exon	3155616	3155997	.	+	.	gene_id "GBI_05653"; transcript_id "GBI_05653-RA"; Parent "GBI_05653-RA"; gene_name "GBI_05653";
Scaffold29	maker	exon	3159394	3159472	.	+	.	gene_id "GBI_05653"; transcript_id "GBI_05653-RA"; Parent "GBI_05653-RA"; gene_name "GBI_05653";
Scaffold29	maker	exon	3159569	3159605	.	+	.	gene_id "GBI_05653"; transcript_id "GBI_05653-RA"; Parent "GBI_05653-RA"; gene_name "GBI_05653";
Scaffold29	maker	exon	3160231	3160422	.	+	.	gene_id "GBI_05653"; transcript_id "GBI_05653-RA"; Parent "GBI_05653-RA"; gene_name "GBI_05653";
Scaffold29	StringTie	transcript	3155622	3162473	.	+	.	gene_id "GBI_05653"; transcript_id "GBI_05653.2"; gene_name "GBI_05653"; oId "STRG.7795.1"; cmp_ref "GBI_05653-RA"; class_code "j"; tss_id "TSS18803";
Scaffold29	StringTie	exon	3155622	3155997	.	+	.	gene_id "GBI_05653"; transcript_id "GBI_05653.2"; exon_number "1";
Scaffold29	StringTie	exon	3159394	3159472	.	+	.	gene_id "GBI_05653"; transcript_id "GBI_05653.2"; exon_number "2";
Scaffold29	StringTie	exon	3161947	3162473	.	+	.	gene_id "GBI_05653"; transcript_id "GBI_05653.2"; exon_number "3";
Scaffold29	maker	CDS	3155616	3155997	.	+	0	gene_id "GBI_05653"; transcript_id "GBI_05653-RA"; Parent "GBI_05653-RA"; gene_name "GBI_05653";
Scaffold29	maker	CDS	3159394	3159472	.	+	2	gene_id "GBI_05653"; transcript_id "GBI_05653-RA"; Parent "GBI_05653-RA"; gene_name "GBI_05653";
Scaffold29	maker	CDS	3159569	3159605	.	+	1	gene_id "GBI_05653"; transcript_id "GBI_05653-RA"; Parent "GBI_05653-RA"; gene_name "GBI_05653";
Scaffold29	maker	CDS	3160231	3160422	.	+	0	gene_id "GBI_05653"; transcript_id "GBI_05653-RA"; Parent "GBI_05653-RA"; gene_name "GBI_05653";
Scaffold29	AGAT	gene	3180889	3210283	.	+	.	gene_id "GBI_05654"; gene_name "GBI_05654";
Scaffold29	StringTie	transcript	3180889	3210283	.	+	.	gene_id "GBI_05654"; transcript_id "GBI_05654.1"; gene_name "GBI_05654"; oId "STRG.7797.1"; cmp_ref "GBI_05654-RA"; class_code "k"; tss_id "TSS18805";
Scaffold29	StringTie	exon	3180889	3181400	.	+	.	gene_id "GBI_05654"; transcript_id "GBI_05654.1"; exon_number "1";
Scaffold29	StringTie	exon	3185098	3185494	.	+	.	gene_id "GBI_05654"; transcript_id "GBI_05654.1"; exon_number "2";
Scaffold29	StringTie	exon	3192991	3193069	.	+	.	gene_id "GBI_05654"; transcript_id "GBI_05654.1"; exon_number "3";
Scaffold29	StringTie	exon	3193341	3193525	.	+	.	gene_id "GBI_05654"; transcript_id "GBI_05654.1"; exon_number "4";
Scaffold29	StringTie	exon	3198190	3198370	.	+	.	gene_id "GBI_05654"; transcript_id "GBI_05654.1"; exon_number "5";
Scaffold29	StringTie	exon	3202317	3202503	.	+	.	gene_id "GBI_05654"; transcript_id "GBI_05654.1"; exon_number "6";
Scaffold29	StringTie	exon	3204625	3210283	.	+	.	gene_id "GBI_05654"; transcript_id "GBI_05654.1"; exon_number "7";
Scaffold29	AGAT	transcript	3185236	3205077	.	+	.	gene_id "GBI_05654"; transcript_id "GBI_05654-RA"; Parent "GBI_05654"; gene_name "GBI_05654";
Scaffold29	maker	exon	3185236	3185494	.	+	.	gene_id "GBI_05654"; transcript_id "GBI_05654-RA"; Parent "GBI_05654-RA"; gene_name "GBI_05654";
Scaffold29	maker	exon	3192991	3193069	.	+	.	gene_id "GBI_05654"; transcript_id "GBI_05654-RA"; Parent "GBI_05654-RA"; gene_name "GBI_05654";
Scaffold29	maker	exon	3193341	3193525	.	+	.	gene_id "GBI_05654"; transcript_id "GBI_05654-RA"; Parent "GBI_05654-RA"; gene_name "GBI_05654";
Scaffold29	maker	exon	3198190	3198370	.	+	.	gene_id "GBI_05654"; transcript_id "GBI_05654-RA"; Parent "GBI_05654-RA"; gene_name "GBI_05654";
Scaffold29	maker	exon	3202317	3202503	.	+	.	gene_id "GBI_05654"; transcript_id "GBI_05654-RA"; Parent "GBI_05654-RA"; gene_name "GBI_05654";
Scaffold29	maker	exon	3204625	3205077	.	+	.	gene_id "GBI_05654"; transcript_id "GBI_05654-RA"; Parent "GBI_05654-RA"; gene_name "GBI_05654";
Scaffold29	maker	CDS	3185401	3185494	.	+	0	gene_id "GBI_05654"; transcript_id "GBI_05654-RA"; Parent "GBI_05654-RA"; gene_name "GBI_05654";
Scaffold29	maker	CDS	3192991	3193069	.	+	2	gene_id "GBI_05654"; transcript_id "GBI_05654-RA"; Parent "GBI_05654-RA"; gene_name "GBI_05654";
Scaffold29	maker	CDS	3193341	3193525	.	+	1	gene_id "GBI_05654"; transcript_id "GBI_05654-RA"; Parent "GBI_05654-RA"; gene_name "GBI_05654";
Scaffold29	maker	CDS	3198190	3198370	.	+	2	gene_id "GBI_05654"; transcript_id "GBI_05654-RA"; Parent "GBI_05654-RA"; gene_name "GBI_05654";
Scaffold29	maker	CDS	3202317	3202503	.	+	1	gene_id "GBI_05654"; transcript_id "GBI_05654-RA"; Parent "GBI_05654-RA"; gene_name "GBI_05654";
Scaffold29	maker	CDS	3204625	3205077	.	+	0	gene_id "GBI_05654"; transcript_id "GBI_05654-RA"; Parent "GBI_05654-RA"; gene_name "GBI_05654";
Scaffold29	AGAT	five_prime_UTR	3185236	3185400	.	+	.	gene_id "GBI_05654"; transcript_id "GBI_05654-RA"; Parent "GBI_05654-RA"; gene_name "GBI_05654";
Scaffold29	AGAT	gene	3218791	3244002	.	+	.	gene_id "GBI_05655"; gene_name "GBI_05655";
Scaffold29	AGAT	transcript	3218791	3239753	.	+	.	gene_id "GBI_05655"; transcript_id "GBI_05655-RA"; Parent "GBI_05655"; gene_name "GBI_05655";
Scaffold29	maker	exon	3218791	3218865	.	+	.	gene_id "GBI_05655"; transcript_id "GBI_05655-RA"; Parent "GBI_05655-RA"; gene_name "GBI_05655";
Scaffold29	maker	exon	3219989	3220693	.	+	.	gene_id "GBI_05655"; transcript_id "GBI_05655-RA"; Parent "GBI_05655-RA"; gene_name "GBI_05655";
Scaffold29	maker	exon	3226338	3226565	.	+	.	gene_id "GBI_05655"; transcript_id "GBI_05655-RA"; Parent "GBI_05655-RA"; gene_name "GBI_05655";
Scaffold29	maker	exon	3227627	3227818	.	+	.	gene_id "GBI_05655"; transcript_id "GBI_05655-RA"; Parent "GBI_05655-RA"; gene_name "GBI_05655";
Scaffold29	maker	exon	3233943	3234438	.	+	.	gene_id "GBI_05655"; transcript_id "GBI_05655-RA"; Parent "GBI_05655-RA"; gene_name "GBI_05655";
Scaffold29	maker	exon	3236819	3236897	.	+	.	gene_id "GBI_05655"; transcript_id "GBI_05655-RA"; Parent "GBI_05655-RA"; gene_name "GBI_05655";
Scaffold29	maker	exon	3238212	3238405	.	+	.	gene_id "GBI_05655"; transcript_id "GBI_05655-RA"; Parent "GBI_05655-RA"; gene_name "GBI_05655";
Scaffold29	maker	exon	3239341	3239521	.	+	.	gene_id "GBI_05655"; transcript_id "GBI_05655-RA"; Parent "GBI_05655-RA"; gene_name "GBI_05655";
Scaffold29	maker	exon	3239711	3239753	.	+	.	gene_id "GBI_05655"; transcript_id "GBI_05655-RA"; Parent "GBI_05655-RA"; gene_name "GBI_05655";
Scaffold29	StringTie	transcript	3220483	3244002	.	+	.	gene_id "GBI_05655"; transcript_id "GBI_05655.2"; gene_name "GBI_05655"; oId "STRG.7798.2"; cmp_ref "GBI_05655-RA"; class_code "j"; tss_id "TSS18806";
Scaffold29	StringTie	exon	3220483	3220693	.	+	.	gene_id "GBI_05655"; transcript_id "GBI_05655.2"; exon_number "1";
Scaffold29	StringTie	exon	3226338	3226565	.	+	.	gene_id "GBI_05655"; transcript_id "GBI_05655.2"; exon_number "2";
Scaffold29	StringTie	exon	3227627	3227853	.	+	.	gene_id "GBI_05655"; transcript_id "GBI_05655.2"; exon_number "3";
Scaffold29	StringTie	exon	3234062	3234438	.	+	.	gene_id "GBI_05655"; transcript_id "GBI_05655.2"; exon_number "4";
Scaffold29	StringTie	exon	3236819	3236897	.	+	.	gene_id "GBI_05655"; transcript_id "GBI_05655.2"; exon_number "5";
Scaffold29	StringTie	exon	3238212	3238405	.	+	.	gene_id "GBI_05655"; transcript_id "GBI_05655.2"; exon_number "6";
Scaffold29	StringTie	exon	3239341	3239521	.	+	.	gene_id "GBI_05655"; transcript_id "GBI_05655.2"; exon_number "7";
Scaffold29	StringTie	exon	3240764	3240944	.	+	.	gene_id "GBI_05655"; transcript_id "GBI_05655.2"; exon_number "8";
Scaffold29	StringTie	exon	3241875	3244002	.	+	.	gene_id "GBI_05655"; transcript_id "GBI_05655.2"; exon_number "9";
Scaffold29	StringTie	transcript	3220483	3244002	.	+	.	gene_id "GBI_05655"; transcript_id "GBI_05655.3"; gene_name "GBI_05655"; oId "STRG.7798.1"; cmp_ref "GBI_05655-RA"; class_code "j"; tss_id "TSS18806";
Scaffold29	StringTie	exon	3220483	3220693	.	+	.	gene_id "GBI_05655"; transcript_id "GBI_05655.3"; exon_number "1";
Scaffold29	StringTie	exon	3226278	3226565	.	+	.	gene_id "GBI_05655"; transcript_id "GBI_05655.3"; exon_number "2";
Scaffold29	StringTie	exon	3227627	3227853	.	+	.	gene_id "GBI_05655"; transcript_id "GBI_05655.3"; exon_number "3";
Scaffold29	StringTie	exon	3234062	3234438	.	+	.	gene_id "GBI_05655"; transcript_id "GBI_05655.3"; exon_number "4";
Scaffold29	StringTie	exon	3236819	3236897	.	+	.	gene_id "GBI_05655"; transcript_id "GBI_05655.3"; exon_number "5";
Scaffold29	StringTie	exon	3238212	3238405	.	+	.	gene_id "GBI_05655"; transcript_id "GBI_05655.3"; exon_number "6";
Scaffold29	StringTie	exon	3239341	3239521	.	+	.	gene_id "GBI_05655"; transcript_id "GBI_05655.3"; exon_number "7";
Scaffold29	StringTie	exon	3240764	3240944	.	+	.	gene_id "GBI_05655"; transcript_id "GBI_05655.3"; exon_number "8";
Scaffold29	StringTie	exon	3241875	3244002	.	+	.	gene_id "GBI_05655"; transcript_id "GBI_05655.3"; exon_number "9";
Scaffold29	maker	CDS	3218791	3218865	.	+	0	gene_id "GBI_05655"; transcript_id "GBI_05655-RA"; Parent "GBI_05655-RA"; gene_name "GBI_05655";
Scaffold29	maker	CDS	3219989	3220693	.	+	0	gene_id "GBI_05655"; transcript_id "GBI_05655-RA"; Parent "GBI_05655-RA"; gene_name "GBI_05655";
Scaffold29	maker	CDS	3226338	3226565	.	+	0	gene_id "GBI_05655"; transcript_id "GBI_05655-RA"; Parent "GBI_05655-RA"; gene_name "GBI_05655";
Scaffold29	maker	CDS	3227627	3227818	.	+	0	gene_id "GBI_05655"; transcript_id "GBI_05655-RA"; Parent "GBI_05655-RA"; gene_name "GBI_05655";
Scaffold29	maker	CDS	3233943	3234438	.	+	0	gene_id "GBI_05655"; transcript_id "GBI_05655-RA"; Parent "GBI_05655-RA"; gene_name "GBI_05655";
Scaffold29	maker	CDS	3236819	3236897	.	+	2	gene_id "GBI_05655"; transcript_id "GBI_05655-RA"; Parent "GBI_05655-RA"; gene_name "GBI_05655";
Scaffold29	maker	CDS	3238212	3238405	.	+	1	gene_id "GBI_05655"; transcript_id "GBI_05655-RA"; Parent "GBI_05655-RA"; gene_name "GBI_05655";
Scaffold29	maker	CDS	3239341	3239521	.	+	2	gene_id "GBI_05655"; transcript_id "GBI_05655-RA"; Parent "GBI_05655-RA"; gene_name "GBI_05655";
Scaffold29	maker	CDS	3239711	3239753	.	+	1	gene_id "GBI_05655"; transcript_id "GBI_05655-RA"; Parent "GBI_05655-RA"; gene_name "GBI_05655";
Scaffold29	AGAT	gene	3248254	3266362	.	-	.	gene_id "GBI_05656"; gene_name "GBI_05656";
Scaffold29	StringTie	transcript	3248254	3263590	.	-	.	gene_id "GBI_05656"; transcript_id "GBI_05656.1"; gene_name "GBI_05656"; oId "STRG.7799.1"; cmp_ref "GBI_05656-RA"; class_code "j"; tss_id "TSS18941";
Scaffold29	StringTie	exon	3248254	3251705	.	-	.	gene_id "GBI_05656"; transcript_id "GBI_05656.1"; exon_number "1";
Scaffold29	StringTie	exon	3252229	3252363	.	-	.	gene_id "GBI_05656"; transcript_id "GBI_05656.1"; exon_number "2";
Scaffold29	StringTie	exon	3254375	3254554	.	-	.	gene_id "GBI_05656"; transcript_id "GBI_05656.1"; exon_number "3";
Scaffold29	StringTie	exon	3261861	3262036	.	-	.	gene_id "GBI_05656"; transcript_id "GBI_05656.1"; exon_number "4";
Scaffold29	StringTie	exon	3262129	3262324	.	-	.	gene_id "GBI_05656"; transcript_id "GBI_05656.1"; exon_number "5";
Scaffold29	StringTie	exon	3262706	3262961	.	-	.	gene_id "GBI_05656"; transcript_id "GBI_05656.1"; exon_number "6";
Scaffold29	StringTie	exon	3263038	3263178	.	-	.	gene_id "GBI_05656"; transcript_id "GBI_05656.1"; exon_number "7";
Scaffold29	StringTie	exon	3263369	3263590	.	-	.	gene_id "GBI_05656"; transcript_id "GBI_05656.1"; exon_number "8";
Scaffold29	AGAT	transcript	3250243	3266362	.	-	.	gene_id "GBI_05656"; transcript_id "GBI_05656-RA"; Parent "GBI_05656"; gene_name "GBI_05656";
Scaffold29	maker	exon	3250243	3251705	.	-	.	gene_id "GBI_05656"; transcript_id "GBI_05656-RA"; Parent "GBI_05656-RA"; gene_name "GBI_05656";
Scaffold29	maker	exon	3252229	3252363	.	-	.	gene_id "GBI_05656"; transcript_id "GBI_05656-RA"; Parent "GBI_05656-RA"; gene_name "GBI_05656";
Scaffold29	maker	exon	3254375	3254554	.	-	.	gene_id "GBI_05656"; transcript_id "GBI_05656-RA"; Parent "GBI_05656-RA"; gene_name "GBI_05656";
Scaffold29	maker	exon	3261861	3262036	.	-	.	gene_id "GBI_05656"; transcript_id "GBI_05656-RA"; Parent "GBI_05656-RA"; gene_name "GBI_05656";
Scaffold29	maker	exon	3262129	3262324	.	-	.	gene_id "GBI_05656"; transcript_id "GBI_05656-RA"; Parent "GBI_05656-RA"; gene_name "GBI_05656";
Scaffold29	maker	exon	3262706	3262961	.	-	.	gene_id "GBI_05656"; transcript_id "GBI_05656-RA"; Parent "GBI_05656-RA"; gene_name "GBI_05656";
Scaffold29	maker	exon	3266183	3266362	.	-	.	gene_id "GBI_05656"; transcript_id "GBI_05656-RA"; Parent "GBI_05656-RA"; gene_name "GBI_05656";
Scaffold29	StringTie	transcript	3252081	3263590	.	-	.	gene_id "GBI_05656"; transcript_id "GBI_05656.3"; gene_name "GBI_05656"; oId "STRG.7799.2"; cmp_ref "GBI_05656-RA"; class_code "j"; tss_id "TSS18941";
Scaffold29	StringTie	exon	3252081	3252363	.	-	.	gene_id "GBI_05656"; transcript_id "GBI_05656.3"; exon_number "1";
Scaffold29	StringTie	exon	3254375	3254554	.	-	.	gene_id "GBI_05656"; transcript_id "GBI_05656.3"; exon_number "2";
Scaffold29	StringTie	exon	3261861	3262036	.	-	.	gene_id "GBI_05656"; transcript_id "GBI_05656.3"; exon_number "3";
Scaffold29	StringTie	exon	3262129	3262324	.	-	.	gene_id "GBI_05656"; transcript_id "GBI_05656.3"; exon_number "4";
Scaffold29	StringTie	exon	3262706	3262961	.	-	.	gene_id "GBI_05656"; transcript_id "GBI_05656.3"; exon_number "5";
Scaffold29	StringTie	exon	3263038	3263178	.	-	.	gene_id "GBI_05656"; transcript_id "GBI_05656.3"; exon_number "6";
Scaffold29	StringTie	exon	3263285	3263590	.	-	.	gene_id "GBI_05656"; transcript_id "GBI_05656.3"; exon_number "7";
Scaffold29	maker	CDS	3251548	3251705	.	-	2	gene_id "GBI_05656"; transcript_id "GBI_05656-RA"; Parent "GBI_05656-RA"; gene_name "GBI_05656";
Scaffold29	maker	CDS	3252229	3252363	.	-	2	gene_id "GBI_05656"; transcript_id "GBI_05656-RA"; Parent "GBI_05656-RA"; gene_name "GBI_05656";
Scaffold29	maker	CDS	3254375	3254554	.	-	2	gene_id "GBI_05656"; transcript_id "GBI_05656-RA"; Parent "GBI_05656-RA"; gene_name "GBI_05656";
Scaffold29	maker	CDS	3261861	3262036	.	-	1	gene_id "GBI_05656"; transcript_id "GBI_05656-RA"; Parent "GBI_05656-RA"; gene_name "GBI_05656";
Scaffold29	maker	CDS	3262129	3262324	.	-	2	gene_id "GBI_05656"; transcript_id "GBI_05656-RA"; Parent "GBI_05656-RA"; gene_name "GBI_05656";
Scaffold29	maker	CDS	3262706	3262961	.	-	0	gene_id "GBI_05656"; transcript_id "GBI_05656-RA"; Parent "GBI_05656-RA"; gene_name "GBI_05656";
Scaffold29	maker	CDS	3266183	3266362	.	-	0	gene_id "GBI_05656"; transcript_id "GBI_05656-RA"; Parent "GBI_05656-RA"; gene_name "GBI_05656";
Scaffold29	AGAT	three_prime_UTR	3250243	3251547	.	-	.	gene_id "GBI_05656"; transcript_id "GBI_05656-RA"; Parent "GBI_05656-RA"; gene_name "GBI_05656";
Scaffold29	AGAT	gene	3312455	3312525	.	-	.	gene_id "GBI_05657"; gene_name "GBI_05657";
Scaffold29	AGAT	transcript	3312455	3312525	.	-	.	gene_id "GBI_05657"; transcript_id "GBI_05657-RA"; Parent "GBI_05657"; gene_name "GBI_05657";
Scaffold29	maker	exon	3312455	3312525	.	-	.	gene_id "GBI_05657"; transcript_id "GBI_05657-RA"; Parent "GBI_05657-RA"; gene_name "GBI_05657";
Scaffold29	AGAT	gene	3559657	3592135	.	-	.	gene_id "GBI_05660"; gene_name "GBI_05660";
Scaffold29	AGAT	transcript	3559657	3592135	.	-	.	gene_id "GBI_05660"; transcript_id "GBI_05660-RA"; Parent "GBI_05660"; gene_name "GBI_05660";
Scaffold29	maker	exon	3559657	3559689	.	-	.	gene_id "GBI_05660"; transcript_id "GBI_05660-RA"; Parent "GBI_05660-RA"; gene_name "GBI_05660";
Scaffold29	maker	exon	3567065	3567167	.	-	.	gene_id "GBI_05660"; transcript_id "GBI_05660-RA"; Parent "GBI_05660-RA"; gene_name "GBI_05660";
Scaffold29	maker	exon	3581150	3581263	.	-	.	gene_id "GBI_05660"; transcript_id "GBI_05660-RA"; Parent "GBI_05660-RA"; gene_name "GBI_05660";
Scaffold29	maker	exon	3589131	3589162	.	-	.	gene_id "GBI_05660"; transcript_id "GBI_05660-RA"; Parent "GBI_05660-RA"; gene_name "GBI_05660";
Scaffold29	maker	exon	3590657	3590815	.	-	.	gene_id "GBI_05660"; transcript_id "GBI_05660-RA"; Parent "GBI_05660-RA"; gene_name "GBI_05660";
Scaffold29	maker	exon	3592013	3592135	.	-	.	gene_id "GBI_05660"; transcript_id "GBI_05660-RA"; Parent "GBI_05660-RA"; gene_name "GBI_05660";
Scaffold29	StringTie	transcript	3589085	3591851	.	-	.	gene_id "GBI_05660"; transcript_id "GBI_05660.2"; gene_name "GBI_05660"; oId "STRG.7731.1"; cmp_ref "GBI_05660-RA"; class_code "n"; tss_id "TSS18944";
Scaffold29	StringTie	exon	3589085	3591851	.	-	.	gene_id "GBI_05660"; transcript_id "GBI_05660.2"; exon_number "1";
Scaffold29	maker	CDS	3559657	3559689	.	-	0	gene_id "GBI_05660"; transcript_id "GBI_05660-RA"; Parent "GBI_05660-RA"; gene_name "GBI_05660";
Scaffold29	maker	CDS	3567065	3567167	.	-	1	gene_id "GBI_05660"; transcript_id "GBI_05660-RA"; Parent "GBI_05660-RA"; gene_name "GBI_05660";
Scaffold29	maker	CDS	3581150	3581263	.	-	1	gene_id "GBI_05660"; transcript_id "GBI_05660-RA"; Parent "GBI_05660-RA"; gene_name "GBI_05660";
Scaffold29	maker	CDS	3589131	3589162	.	-	0	gene_id "GBI_05660"; transcript_id "GBI_05660-RA"; Parent "GBI_05660-RA"; gene_name "GBI_05660";
Scaffold29	maker	CDS	3590657	3590815	.	-	0	gene_id "GBI_05660"; transcript_id "GBI_05660-RA"; Parent "GBI_05660-RA"; gene_name "GBI_05660";
Scaffold29	maker	CDS	3592013	3592135	.	-	0	gene_id "GBI_05660"; transcript_id "GBI_05660-RA"; Parent "GBI_05660-RA"; gene_name "GBI_05660";
Scaffold29	AGAT	gene	3592232	3623748	.	-	.	gene_id "GBI_05661"; gene_name "GBI_05661";
Scaffold29	AGAT	transcript	3592232	3623748	.	-	.	gene_id "GBI_05661"; transcript_id "GBI_05661-RA"; Parent "GBI_05661"; gene_name "GBI_05661";
Scaffold29	maker	exon	3592232	3594669	.	-	.	gene_id "GBI_05661"; transcript_id "GBI_05661-RA"; Parent "GBI_05661-RA"; gene_name "GBI_05661";
Scaffold29	maker	exon	3596263	3596376	.	-	.	gene_id "GBI_05661"; transcript_id "GBI_05661-RA"; Parent "GBI_05661-RA"; gene_name "GBI_05661";
Scaffold29	maker	exon	3602523	3602709	.	-	.	gene_id "GBI_05661"; transcript_id "GBI_05661-RA"; Parent "GBI_05661-RA"; gene_name "GBI_05661";
Scaffold29	maker	exon	3609346	3609507	.	-	.	gene_id "GBI_05661"; transcript_id "GBI_05661-RA"; Parent "GBI_05661-RA"; gene_name "GBI_05661";
Scaffold29	maker	exon	3610616	3610825	.	-	.	gene_id "GBI_05661"; transcript_id "GBI_05661-RA"; Parent "GBI_05661-RA"; gene_name "GBI_05661";
Scaffold29	maker	exon	3621845	3621987	.	-	.	gene_id "GBI_05661"; transcript_id "GBI_05661-RA"; Parent "GBI_05661-RA"; gene_name "GBI_05661";
Scaffold29	maker	exon	3622082	3622181	.	-	.	gene_id "GBI_05661"; transcript_id "GBI_05661-RA"; Parent "GBI_05661-RA"; gene_name "GBI_05661";
Scaffold29	maker	exon	3622257	3622487	.	-	.	gene_id "GBI_05661"; transcript_id "GBI_05661-RA"; Parent "GBI_05661-RA"; gene_name "GBI_05661";
Scaffold29	maker	exon	3622572	3622620	.	-	.	gene_id "GBI_05661"; transcript_id "GBI_05661-RA"; Parent "GBI_05661-RA"; gene_name "GBI_05661";
Scaffold29	maker	exon	3622706	3622858	.	-	.	gene_id "GBI_05661"; transcript_id "GBI_05661-RA"; Parent "GBI_05661-RA"; gene_name "GBI_05661";
Scaffold29	maker	exon	3622996	3623088	.	-	.	gene_id "GBI_05661"; transcript_id "GBI_05661-RA"; Parent "GBI_05661-RA"; gene_name "GBI_05661";
Scaffold29	maker	exon	3623532	3623748	.	-	.	gene_id "GBI_05661"; transcript_id "GBI_05661-RA"; Parent "GBI_05661-RA"; gene_name "GBI_05661";
Scaffold29	StringTie	transcript	3609653	3623748	.	-	.	gene_id "GBI_05661"; transcript_id "GBI_05661.2"; gene_name "GBI_05661"; oId "STRG.7732.2"; cmp_ref "GBI_05661-RA"; class_code "j"; tss_id "TSS18945";
Scaffold29	StringTie	exon	3609653	3610825	.	-	.	gene_id "GBI_05661"; transcript_id "GBI_05661.2"; exon_number "1";
Scaffold29	StringTie	exon	3621845	3621987	.	-	.	gene_id "GBI_05661"; transcript_id "GBI_05661.2"; exon_number "2";
Scaffold29	StringTie	exon	3622082	3622181	.	-	.	gene_id "GBI_05661"; transcript_id "GBI_05661.2"; exon_number "3";
Scaffold29	StringTie	exon	3622257	3622487	.	-	.	gene_id "GBI_05661"; transcript_id "GBI_05661.2"; exon_number "4";
Scaffold29	StringTie	exon	3622572	3622620	.	-	.	gene_id "GBI_05661"; transcript_id "GBI_05661.2"; exon_number "5";
Scaffold29	StringTie	exon	3622706	3622858	.	-	.	gene_id "GBI_05661"; transcript_id "GBI_05661.2"; exon_number "6";
Scaffold29	StringTie	exon	3622996	3623088	.	-	.	gene_id "GBI_05661"; transcript_id "GBI_05661.2"; exon_number "7";
Scaffold29	StringTie	exon	3623532	3623748	.	-	.	gene_id "GBI_05661"; transcript_id "GBI_05661.2"; exon_number "8";
Scaffold29	maker	CDS	3594489	3594669	.	-	1	gene_id "GBI_05661"; transcript_id "GBI_05661-RA"; Parent "GBI_05661-RA"; gene_name "GBI_05661";
Scaffold29	maker	CDS	3596263	3596376	.	-	1	gene_id "GBI_05661"; transcript_id "GBI_05661-RA"; Parent "GBI_05661-RA"; gene_name "GBI_05661";
Scaffold29	maker	CDS	3602523	3602709	.	-	2	gene_id "GBI_05661"; transcript_id "GBI_05661-RA"; Parent "GBI_05661-RA"; gene_name "GBI_05661";
Scaffold29	maker	CDS	3609346	3609507	.	-	2	gene_id "GBI_05661"; transcript_id "GBI_05661-RA"; Parent "GBI_05661-RA"; gene_name "GBI_05661";
Scaffold29	maker	CDS	3610616	3610825	.	-	2	gene_id "GBI_05661"; transcript_id "GBI_05661-RA"; Parent "GBI_05661-RA"; gene_name "GBI_05661";
Scaffold29	maker	CDS	3621845	3621987	.	-	1	gene_id "GBI_05661"; transcript_id "GBI_05661-RA"; Parent "GBI_05661-RA"; gene_name "GBI_05661";
Scaffold29	maker	CDS	3622082	3622181	.	-	2	gene_id "GBI_05661"; transcript_id "GBI_05661-RA"; Parent "GBI_05661-RA"; gene_name "GBI_05661";
Scaffold29	maker	CDS	3622257	3622487	.	-	2	gene_id "GBI_05661"; transcript_id "GBI_05661-RA"; Parent "GBI_05661-RA"; gene_name "GBI_05661";
Scaffold29	maker	CDS	3622572	3622620	.	-	0	gene_id "GBI_05661"; transcript_id "GBI_05661-RA"; Parent "GBI_05661-RA"; gene_name "GBI_05661";
Scaffold29	maker	CDS	3622706	3622858	.	-	0	gene_id "GBI_05661"; transcript_id "GBI_05661-RA"; Parent "GBI_05661-RA"; gene_name "GBI_05661";
Scaffold29	maker	CDS	3622996	3623088	.	-	0	gene_id "GBI_05661"; transcript_id "GBI_05661-RA"; Parent "GBI_05661-RA"; gene_name "GBI_05661";
Scaffold29	maker	CDS	3623532	3623660	.	-	0	gene_id "GBI_05661"; transcript_id "GBI_05661-RA"; Parent "GBI_05661-RA"; gene_name "GBI_05661";
Scaffold29	AGAT	five_prime_UTR	3623661	3623748	.	-	.	gene_id "GBI_05661"; transcript_id "GBI_05661-RA"; Parent "GBI_05661-RA"; gene_name "GBI_05661";
Scaffold29	AGAT	three_prime_UTR	3592232	3594488	.	-	.	gene_id "GBI_05661"; transcript_id "GBI_05661-RA"; Parent "GBI_05661-RA"; gene_name "GBI_05661";
Scaffold29	AGAT	gene	3623975	3626482	.	+	.	gene_id "GBI_05662"; gene_name "GBI_05662";
Scaffold29	StringTie	transcript	3623975	3626412	.	+	.	gene_id "GBI_05662"; transcript_id "GBI_05662.1"; gene_name "GBI_05662"; oId "STRG.7733.1"; cmp_ref "GBI_05662-RA"; class_code "j"; tss_id "TSS18808";
Scaffold29	StringTie	exon	3623975	3624103	.	+	.	gene_id "GBI_05662"; transcript_id "GBI_05662.1"; exon_number "1";
Scaffold29	StringTie	exon	3624755	3624899	.	+	.	gene_id "GBI_05662"; transcript_id "GBI_05662.1"; exon_number "2";
Scaffold29	StringTie	exon	3625785	3625974	.	+	.	gene_id "GBI_05662"; transcript_id "GBI_05662.1"; exon_number "3";
Scaffold29	StringTie	exon	3626212	3626412	.	+	.	gene_id "GBI_05662"; transcript_id "GBI_05662.1"; exon_number "4";
Scaffold29	StringTie	transcript	3623975	3626482	.	+	.	gene_id "GBI_05662"; transcript_id "GBI_05662.2"; gene_name "GBI_05662"; oId "STRG.7733.2"; cmp_ref "GBI_05662-RA"; class_code "j"; tss_id "TSS18808";
Scaffold29	StringTie	exon	3623975	3624127	.	+	.	gene_id "GBI_05662"; transcript_id "GBI_05662.2"; exon_number "1";
Scaffold29	StringTie	exon	3624755	3624899	.	+	.	gene_id "GBI_05662"; transcript_id "GBI_05662.2"; exon_number "2";
Scaffold29	StringTie	exon	3625785	3625974	.	+	.	gene_id "GBI_05662"; transcript_id "GBI_05662.2"; exon_number "3";
Scaffold29	StringTie	exon	3626212	3626482	.	+	.	gene_id "GBI_05662"; transcript_id "GBI_05662.2"; exon_number "4";
Scaffold29	AGAT	transcript	3624412	3626482	.	+	.	gene_id "GBI_05662"; transcript_id "GBI_05662-RA"; Parent "GBI_05662"; gene_name "GBI_05662";
Scaffold29	maker	exon	3624412	3624690	.	+	.	gene_id "GBI_05662"; transcript_id "GBI_05662-RA"; Parent "GBI_05662-RA"; gene_name "GBI_05662";
Scaffold29	maker	exon	3624755	3624899	.	+	.	gene_id "GBI_05662"; transcript_id "GBI_05662-RA"; Parent "GBI_05662-RA"; gene_name "GBI_05662";
Scaffold29	maker	exon	3625785	3625974	.	+	.	gene_id "GBI_05662"; transcript_id "GBI_05662-RA"; Parent "GBI_05662-RA"; gene_name "GBI_05662";
Scaffold29	maker	exon	3626212	3626482	.	+	.	gene_id "GBI_05662"; transcript_id "GBI_05662-RA"; Parent "GBI_05662-RA"; gene_name "GBI_05662";
Scaffold29	maker	CDS	3624621	3624690	.	+	0	gene_id "GBI_05662"; transcript_id "GBI_05662-RA"; Parent "GBI_05662-RA"; gene_name "GBI_05662";
Scaffold29	maker	CDS	3624755	3624899	.	+	2	gene_id "GBI_05662"; transcript_id "GBI_05662-RA"; Parent "GBI_05662-RA"; gene_name "GBI_05662";
Scaffold29	maker	CDS	3625785	3625974	.	+	1	gene_id "GBI_05662"; transcript_id "GBI_05662-RA"; Parent "GBI_05662-RA"; gene_name "GBI_05662";
Scaffold29	maker	CDS	3626212	3626373	.	+	0	gene_id "GBI_05662"; transcript_id "GBI_05662-RA"; Parent "GBI_05662-RA"; gene_name "GBI_05662";
Scaffold29	AGAT	five_prime_UTR	3624412	3624620	.	+	.	gene_id "GBI_05662"; transcript_id "GBI_05662-RA"; Parent "GBI_05662-RA"; gene_name "GBI_05662";
Scaffold29	AGAT	three_prime_UTR	3626374	3626482	.	+	.	gene_id "GBI_05662"; transcript_id "GBI_05662-RA"; Parent "GBI_05662-RA"; gene_name "GBI_05662";
Scaffold29	AGAT	gene	3627066	3645843	.	-	.	gene_id "GBI_05663"; gene_name "GBI_05663";
Scaffold29	AGAT	transcript	3627066	3641379	.	-	.	gene_id "GBI_05663"; transcript_id "GBI_05663-RA"; Parent "GBI_05663"; gene_name "GBI_05663";
Scaffold29	maker	exon	3627066	3629937	.	-	.	gene_id "GBI_05663"; transcript_id "GBI_05663-RA"; Parent "GBI_05663-RA"; gene_name "GBI_05663";
Scaffold29	maker	exon	3632364	3632433	.	-	.	gene_id "GBI_05663"; transcript_id "GBI_05663-RA"; Parent "GBI_05663-RA"; gene_name "GBI_05663";
Scaffold29	maker	exon	3636400	3636516	.	-	.	gene_id "GBI_05663"; transcript_id "GBI_05663-RA"; Parent "GBI_05663-RA"; gene_name "GBI_05663";
Scaffold29	maker	exon	3639315	3639471	.	-	.	gene_id "GBI_05663"; transcript_id "GBI_05663-RA"; Parent "GBI_05663-RA"; gene_name "GBI_05663";
Scaffold29	maker	exon	3639558	3639723	.	-	.	gene_id "GBI_05663"; transcript_id "GBI_05663-RA"; Parent "GBI_05663-RA"; gene_name "GBI_05663";
Scaffold29	maker	exon	3639939	3640085	.	-	.	gene_id "GBI_05663"; transcript_id "GBI_05663-RA"; Parent "GBI_05663-RA"; gene_name "GBI_05663";
Scaffold29	maker	exon	3640164	3640260	.	-	.	gene_id "GBI_05663"; transcript_id "GBI_05663-RA"; Parent "GBI_05663-RA"; gene_name "GBI_05663";
Scaffold29	maker	exon	3640347	3640477	.	-	.	gene_id "GBI_05663"; transcript_id "GBI_05663-RA"; Parent "GBI_05663-RA"; gene_name "GBI_05663";
Scaffold29	maker	exon	3640556	3640759	.	-	.	gene_id "GBI_05663"; transcript_id "GBI_05663-RA"; Parent "GBI_05663-RA"; gene_name "GBI_05663";
Scaffold29	maker	exon	3640882	3641001	.	-	.	gene_id "GBI_05663"; transcript_id "GBI_05663-RA"; Parent "GBI_05663-RA"; gene_name "GBI_05663";
Scaffold29	maker	exon	3641090	3641187	.	-	.	gene_id "GBI_05663"; transcript_id "GBI_05663-RA"; Parent "GBI_05663-RA"; gene_name "GBI_05663";
Scaffold29	maker	exon	3641272	3641379	.	-	.	gene_id "GBI_05663"; transcript_id "GBI_05663-RA"; Parent "GBI_05663-RA"; gene_name "GBI_05663";
Scaffold29	AGAT	transcript	3627066	3641379	.	-	.	gene_id "GBI_05663"; transcript_id "GBI_05663-RB"; Parent "GBI_05663"; gene_name "GBI_05663";
Scaffold29	maker	exon	3627066	3629937	.	-	.	gene_id "GBI_05663"; transcript_id "GBI_05663-RB"; Parent "GBI_05663-RB"; gene_name "GBI_05663"; previous_transcript_id "GBI_05663-RB";
Scaffold29	maker	exon	3632364	3632433	.	-	.	gene_id "GBI_05663"; transcript_id "GBI_05663-RB"; Parent "GBI_05663-RB"; gene_name "GBI_05663"; previous_transcript_id "GBI_05663-RB";
Scaffold29	maker	exon	3636400	3636516	.	-	.	gene_id "GBI_05663"; transcript_id "GBI_05663-RB"; Parent "GBI_05663-RB"; gene_name "GBI_05663"; previous_transcript_id "GBI_05663-RB";
Scaffold29	maker	exon	3639315	3639471	.	-	.	gene_id "GBI_05663"; transcript_id "GBI_05663-RB"; Parent "GBI_05663-RB"; gene_name "GBI_05663"; previous_transcript_id "GBI_05663-RB";
Scaffold29	maker	exon	3639558	3639723	.	-	.	gene_id "GBI_05663"; transcript_id "GBI_05663-RB"; Parent "GBI_05663-RB"; gene_name "GBI_05663"; previous_transcript_id "GBI_05663-RB";
Scaffold29	maker	exon	3639939	3640085	.	-	.	gene_id "GBI_05663"; transcript_id "GBI_05663-RB"; Parent "GBI_05663-RB"; gene_name "GBI_05663"; previous_transcript_id "GBI_05663-RB";
Scaffold29	maker	exon	3640164	3640260	.	-	.	gene_id "GBI_05663"; transcript_id "GBI_05663-RB"; Parent "GBI_05663-RB"; gene_name "GBI_05663"; previous_transcript_id "GBI_05663-RB";
Scaffold29	maker	exon	3640347	3640477	.	-	.	gene_id "GBI_05663"; transcript_id "GBI_05663-RB"; Parent "GBI_05663-RB"; gene_name "GBI_05663"; previous_transcript_id "GBI_05663-RB";
Scaffold29	maker	exon	3640556	3640759	.	-	.	gene_id "GBI_05663"; transcript_id "GBI_05663-RB"; Parent "GBI_05663-RB"; gene_name "GBI_05663"; previous_transcript_id "GBI_05663-RB";
Scaffold29	maker	exon	3640882	3641187	.	-	.	gene_id "GBI_05663"; transcript_id "GBI_05663-RB"; Parent "GBI_05663-RB"; gene_name "GBI_05663"; previous_transcript_id "GBI_05663-RB";
Scaffold29	maker	exon	3641272	3641379	.	-	.	gene_id "GBI_05663"; transcript_id "GBI_05663-RB"; Parent "GBI_05663-RB"; gene_name "GBI_05663"; previous_transcript_id "GBI_05663-RB";
Scaffold29	AGAT	transcript	3627066	3641379	.	-	.	gene_id "GBI_05663"; transcript_id "GBI_05663-RC"; Parent "GBI_05663"; gene_name "GBI_05663";
Scaffold29	maker	exon	3627066	3629937	.	-	.	gene_id "GBI_05663"; transcript_id "GBI_05663-RC"; Parent "GBI_05663-RC"; gene_name "GBI_05663"; previous_transcript_id "GBI_05663-RC";
Scaffold29	maker	exon	3632364	3632433	.	-	.	gene_id "GBI_05663"; transcript_id "GBI_05663-RC"; Parent "GBI_05663-RC"; gene_name "GBI_05663"; previous_transcript_id "GBI_05663-RC";
Scaffold29	maker	exon	3639315	3639471	.	-	.	gene_id "GBI_05663"; transcript_id "GBI_05663-RC"; Parent "GBI_05663-RC"; gene_name "GBI_05663"; previous_transcript_id "GBI_05663-RC";
Scaffold29	maker	exon	3639558	3639723	.	-	.	gene_id "GBI_05663"; transcript_id "GBI_05663-RC"; Parent "GBI_05663-RC"; gene_name "GBI_05663"; previous_transcript_id "GBI_05663-RC";
Scaffold29	maker	exon	3639939	3640085	.	-	.	gene_id "GBI_05663"; transcript_id "GBI_05663-RC"; Parent "GBI_05663-RC"; gene_name "GBI_05663"; previous_transcript_id "GBI_05663-RC";
Scaffold29	maker	exon	3640164	3640260	.	-	.	gene_id "GBI_05663"; transcript_id "GBI_05663-RC"; Parent "GBI_05663-RC"; gene_name "GBI_05663"; previous_transcript_id "GBI_05663-RC";
Scaffold29	maker	exon	3640347	3640477	.	-	.	gene_id "GBI_05663"; transcript_id "GBI_05663-RC"; Parent "GBI_05663-RC"; gene_name "GBI_05663"; previous_transcript_id "GBI_05663-RC";
Scaffold29	maker	exon	3640556	3640759	.	-	.	gene_id "GBI_05663"; transcript_id "GBI_05663-RC"; Parent "GBI_05663-RC"; gene_name "GBI_05663"; previous_transcript_id "GBI_05663-RC";
Scaffold29	maker	exon	3640882	3641379	.	-	.	gene_id "GBI_05663"; transcript_id "GBI_05663-RC"; Parent "GBI_05663-RC"; gene_name "GBI_05663"; previous_transcript_id "GBI_05663-RC";
Scaffold29	AGAT	transcript	3627066	3645843	.	-	.	gene_id "GBI_05663"; transcript_id "GBI_05663-RD"; Parent "GBI_05663"; gene_name "GBI_05663";
Scaffold29	maker	exon	3627066	3629937	.	-	.	gene_id "GBI_05663"; transcript_id "GBI_05663-RD"; Parent "GBI_05663-RD"; gene_name "GBI_05663"; previous_transcript_id "GBI_05663-RD";
Scaffold29	maker	exon	3632364	3632433	.	-	.	gene_id "GBI_05663"; transcript_id "GBI_05663-RD"; Parent "GBI_05663-RD"; gene_name "GBI_05663"; previous_transcript_id "GBI_05663-RD";
Scaffold29	maker	exon	3636400	3636516	.	-	.	gene_id "GBI_05663"; transcript_id "GBI_05663-RD"; Parent "GBI_05663-RD"; gene_name "GBI_05663"; previous_transcript_id "GBI_05663-RD";
Scaffold29	maker	exon	3639315	3639471	.	-	.	gene_id "GBI_05663"; transcript_id "GBI_05663-RD"; Parent "GBI_05663-RD"; gene_name "GBI_05663"; previous_transcript_id "GBI_05663-RD";
Scaffold29	maker	exon	3639558	3639723	.	-	.	gene_id "GBI_05663"; transcript_id "GBI_05663-RD"; Parent "GBI_05663-RD"; gene_name "GBI_05663"; previous_transcript_id "GBI_05663-RD";
Scaffold29	maker	exon	3639939	3640085	.	-	.	gene_id "GBI_05663"; transcript_id "GBI_05663-RD"; Parent "GBI_05663-RD"; gene_name "GBI_05663"; previous_transcript_id "GBI_05663-RD";
Scaffold29	maker	exon	3640164	3640260	.	-	.	gene_id "GBI_05663"; transcript_id "GBI_05663-RD"; Parent "GBI_05663-RD"; gene_name "GBI_05663"; previous_transcript_id "GBI_05663-RD";
Scaffold29	maker	exon	3640347	3640477	.	-	.	gene_id "GBI_05663"; transcript_id "GBI_05663-RD"; Parent "GBI_05663-RD"; gene_name "GBI_05663"; previous_transcript_id "GBI_05663-RD";
Scaffold29	maker	exon	3640556	3640759	.	-	.	gene_id "GBI_05663"; transcript_id "GBI_05663-RD"; Parent "GBI_05663-RD"; gene_name "GBI_05663"; previous_transcript_id "GBI_05663-RD";
Scaffold29	maker	exon	3640882	3641001	.	-	.	gene_id "GBI_05663"; transcript_id "GBI_05663-RD"; Parent "GBI_05663-RD"; gene_name "GBI_05663"; previous_transcript_id "GBI_05663-RD";
Scaffold29	maker	exon	3641090	3641187	.	-	.	gene_id "GBI_05663"; transcript_id "GBI_05663-RD"; Parent "GBI_05663-RD"; gene_name "GBI_05663"; previous_transcript_id "GBI_05663-RD";
Scaffold29	maker	exon	3645810	3645843	.	-	.	gene_id "GBI_05663"; transcript_id "GBI_05663-RD"; Parent "GBI_05663-RD"; gene_name "GBI_05663"; previous_transcript_id "GBI_05663-RD";
Scaffold29	AGAT	transcript	3627066	3645843	.	-	.	gene_id "GBI_05663"; transcript_id "GBI_05663-RE"; Parent "GBI_05663"; gene_name "GBI_05663";
Scaffold29	maker	exon	3627066	3629937	.	-	.	gene_id "GBI_05663"; transcript_id "GBI_05663-RE"; Parent "GBI_05663-RE"; gene_name "GBI_05663"; previous_transcript_id "GBI_05663-RE";
Scaffold29	maker	exon	3632364	3632433	.	-	.	gene_id "GBI_05663"; transcript_id "GBI_05663-RE"; Parent "GBI_05663-RE"; gene_name "GBI_05663"; previous_transcript_id "GBI_05663-RE";
Scaffold29	maker	exon	3639315	3639471	.	-	.	gene_id "GBI_05663"; transcript_id "GBI_05663-RE"; Parent "GBI_05663-RE"; gene_name "GBI_05663"; previous_transcript_id "GBI_05663-RE";
Scaffold29	maker	exon	3639558	3639723	.	-	.	gene_id "GBI_05663"; transcript_id "GBI_05663-RE"; Parent "GBI_05663-RE"; gene_name "GBI_05663"; previous_transcript_id "GBI_05663-RE";
Scaffold29	maker	exon	3639939	3640085	.	-	.	gene_id "GBI_05663"; transcript_id "GBI_05663-RE"; Parent "GBI_05663-RE"; gene_name "GBI_05663"; previous_transcript_id "GBI_05663-RE";
Scaffold29	maker	exon	3640164	3640260	.	-	.	gene_id "GBI_05663"; transcript_id "GBI_05663-RE"; Parent "GBI_05663-RE"; gene_name "GBI_05663"; previous_transcript_id "GBI_05663-RE";
Scaffold29	maker	exon	3640347	3640477	.	-	.	gene_id "GBI_05663"; transcript_id "GBI_05663-RE"; Parent "GBI_05663-RE"; gene_name "GBI_05663"; previous_transcript_id "GBI_05663-RE";
Scaffold29	maker	exon	3640556	3640759	.	-	.	gene_id "GBI_05663"; transcript_id "GBI_05663-RE"; Parent "GBI_05663-RE"; gene_name "GBI_05663"; previous_transcript_id "GBI_05663-RE";
Scaffold29	maker	exon	3640882	3641001	.	-	.	gene_id "GBI_05663"; transcript_id "GBI_05663-RE"; Parent "GBI_05663-RE"; gene_name "GBI_05663"; previous_transcript_id "GBI_05663-RE";
Scaffold29	maker	exon	3641090	3641187	.	-	.	gene_id "GBI_05663"; transcript_id "GBI_05663-RE"; Parent "GBI_05663-RE"; gene_name "GBI_05663"; previous_transcript_id "GBI_05663-RE";
Scaffold29	maker	exon	3645810	3645843	.	-	.	gene_id "GBI_05663"; transcript_id "GBI_05663-RE"; Parent "GBI_05663-RE"; gene_name "GBI_05663"; previous_transcript_id "GBI_05663-RE";
Scaffold29	StringTie	transcript	3629737	3641365	.	-	.	gene_id "GBI_05663"; transcript_id "GBI_05663.6"; gene_name "GBI_05663"; oId "STRG.7734.5"; cmp_ref "GBI_05663-RB"; class_code "j"; tss_id "TSS18946";
Scaffold29	StringTie	exon	3629737	3629937	.	-	.	gene_id "GBI_05663"; transcript_id "GBI_05663.6"; exon_number "1";
Scaffold29	StringTie	exon	3632364	3632433	.	-	.	gene_id "GBI_05663"; transcript_id "GBI_05663.6"; exon_number "2";
Scaffold29	StringTie	exon	3636204	3636290	.	-	.	gene_id "GBI_05663"; transcript_id "GBI_05663.6"; exon_number "3";
Scaffold29	StringTie	exon	3636400	3636516	.	-	.	gene_id "GBI_05663"; transcript_id "GBI_05663.6"; exon_number "4";
Scaffold29	StringTie	exon	3639315	3639471	.	-	.	gene_id "GBI_05663"; transcript_id "GBI_05663.6"; exon_number "5";
Scaffold29	StringTie	exon	3639558	3639723	.	-	.	gene_id "GBI_05663"; transcript_id "GBI_05663.6"; exon_number "6";
Scaffold29	StringTie	exon	3639939	3640085	.	-	.	gene_id "GBI_05663"; transcript_id "GBI_05663.6"; exon_number "7";
Scaffold29	StringTie	exon	3640164	3640260	.	-	.	gene_id "GBI_05663"; transcript_id "GBI_05663.6"; exon_number "8";
Scaffold29	StringTie	exon	3640347	3640477	.	-	.	gene_id "GBI_05663"; transcript_id "GBI_05663.6"; exon_number "9";
Scaffold29	StringTie	exon	3640556	3640759	.	-	.	gene_id "GBI_05663"; transcript_id "GBI_05663.6"; exon_number "10";
Scaffold29	StringTie	exon	3640882	3641365	.	-	.	gene_id "GBI_05663"; transcript_id "GBI_05663.6"; exon_number "11";
Scaffold29	StringTie	transcript	3629737	3641365	.	-	.	gene_id "GBI_05663"; transcript_id "GBI_05663.7"; gene_name "GBI_05663"; oId "STRG.7734.4"; cmp_ref "GBI_05663-RB"; class_code "j"; tss_id "TSS18946";
Scaffold29	StringTie	exon	3629737	3629937	.	-	.	gene_id "GBI_05663"; transcript_id "GBI_05663.7"; exon_number "1";
Scaffold29	StringTie	exon	3632364	3632433	.	-	.	gene_id "GBI_05663"; transcript_id "GBI_05663.7"; exon_number "2";
Scaffold29	StringTie	exon	3636204	3636290	.	-	.	gene_id "GBI_05663"; transcript_id "GBI_05663.7"; exon_number "3";
Scaffold29	StringTie	exon	3636400	3636516	.	-	.	gene_id "GBI_05663"; transcript_id "GBI_05663.7"; exon_number "4";
Scaffold29	StringTie	exon	3639315	3639471	.	-	.	gene_id "GBI_05663"; transcript_id "GBI_05663.7"; exon_number "5";
Scaffold29	StringTie	exon	3639558	3639723	.	-	.	gene_id "GBI_05663"; transcript_id "GBI_05663.7"; exon_number "6";
Scaffold29	StringTie	exon	3639939	3640085	.	-	.	gene_id "GBI_05663"; transcript_id "GBI_05663.7"; exon_number "7";
Scaffold29	StringTie	exon	3640164	3640260	.	-	.	gene_id "GBI_05663"; transcript_id "GBI_05663.7"; exon_number "8";
Scaffold29	StringTie	exon	3640347	3640477	.	-	.	gene_id "GBI_05663"; transcript_id "GBI_05663.7"; exon_number "9";
Scaffold29	StringTie	exon	3640556	3640759	.	-	.	gene_id "GBI_05663"; transcript_id "GBI_05663.7"; exon_number "10";
Scaffold29	StringTie	exon	3640882	3641187	.	-	.	gene_id "GBI_05663"; transcript_id "GBI_05663.7"; exon_number "11";
Scaffold29	StringTie	exon	3641272	3641365	.	-	.	gene_id "GBI_05663"; transcript_id "GBI_05663.7"; exon_number "12";
Scaffold29	maker	CDS	3627700	3629937	.	-	0	gene_id "GBI_05663"; transcript_id "GBI_05663-RA"; Parent "GBI_05663-RA"; gene_name "GBI_05663";
Scaffold29	maker	CDS	3632364	3632433	.	-	1	gene_id "GBI_05663"; transcript_id "GBI_05663-RA"; Parent "GBI_05663-RA"; gene_name "GBI_05663";
Scaffold29	maker	CDS	3636400	3636516	.	-	1	gene_id "GBI_05663"; transcript_id "GBI_05663-RA"; Parent "GBI_05663-RA"; gene_name "GBI_05663";
Scaffold29	maker	CDS	3639315	3639471	.	-	2	gene_id "GBI_05663"; transcript_id "GBI_05663-RA"; Parent "GBI_05663-RA"; gene_name "GBI_05663";
Scaffold29	maker	CDS	3639558	3639723	.	-	0	gene_id "GBI_05663"; transcript_id "GBI_05663-RA"; Parent "GBI_05663-RA"; gene_name "GBI_05663";
Scaffold29	maker	CDS	3639939	3640085	.	-	0	gene_id "GBI_05663"; transcript_id "GBI_05663-RA"; Parent "GBI_05663-RA"; gene_name "GBI_05663";
Scaffold29	maker	CDS	3640164	3640260	.	-	1	gene_id "GBI_05663"; transcript_id "GBI_05663-RA"; Parent "GBI_05663-RA"; gene_name "GBI_05663";
Scaffold29	maker	CDS	3640347	3640477	.	-	0	gene_id "GBI_05663"; transcript_id "GBI_05663-RA"; Parent "GBI_05663-RA"; gene_name "GBI_05663";
Scaffold29	maker	CDS	3640556	3640759	.	-	0	gene_id "GBI_05663"; transcript_id "GBI_05663-RA"; Parent "GBI_05663-RA"; gene_name "GBI_05663";
Scaffold29	maker	CDS	3640882	3641001	.	-	0	gene_id "GBI_05663"; transcript_id "GBI_05663-RA"; Parent "GBI_05663-RA"; gene_name "GBI_05663";
Scaffold29	maker	CDS	3641090	3641187	.	-	2	gene_id "GBI_05663"; transcript_id "GBI_05663-RA"; Parent "GBI_05663-RA"; gene_name "GBI_05663";
Scaffold29	maker	CDS	3641272	3641314	.	-	0	gene_id "GBI_05663"; transcript_id "GBI_05663-RA"; Parent "GBI_05663-RA"; gene_name "GBI_05663";
Scaffold29	AGAT	five_prime_UTR	3641315	3641379	.	-	.	gene_id "GBI_05663"; transcript_id "GBI_05663-RA"; Parent "GBI_05663-RA"; gene_name "GBI_05663";
Scaffold29	AGAT	three_prime_UTR	3627066	3627699	.	-	.	gene_id "GBI_05663"; transcript_id "GBI_05663-RA"; Parent "GBI_05663-RA"; gene_name "GBI_05663";
Scaffold29	maker	CDS	3627700	3629937	.	-	0	gene_id "GBI_05663"; transcript_id "GBI_05663-RB"; Parent "GBI_05663-RB"; gene_name "GBI_05663"; previous_transcript_id "GBI_05663-RB";
Scaffold29	maker	CDS	3632364	3632433	.	-	1	gene_id "GBI_05663"; transcript_id "GBI_05663-RB"; Parent "GBI_05663-RB"; gene_name "GBI_05663"; previous_transcript_id "GBI_05663-RB";
Scaffold29	maker	CDS	3636400	3636516	.	-	1	gene_id "GBI_05663"; transcript_id "GBI_05663-RB"; Parent "GBI_05663-RB"; gene_name "GBI_05663"; previous_transcript_id "GBI_05663-RB";
Scaffold29	maker	CDS	3639315	3639471	.	-	2	gene_id "GBI_05663"; transcript_id "GBI_05663-RB"; Parent "GBI_05663-RB"; gene_name "GBI_05663"; previous_transcript_id "GBI_05663-RB";
Scaffold29	maker	CDS	3639558	3639723	.	-	0	gene_id "GBI_05663"; transcript_id "GBI_05663-RB"; Parent "GBI_05663-RB"; gene_name "GBI_05663"; previous_transcript_id "GBI_05663-RB";
Scaffold29	maker	CDS	3639939	3640085	.	-	0	gene_id "GBI_05663"; transcript_id "GBI_05663-RB"; Parent "GBI_05663-RB"; gene_name "GBI_05663"; previous_transcript_id "GBI_05663-RB";
Scaffold29	maker	CDS	3640164	3640260	.	-	1	gene_id "GBI_05663"; transcript_id "GBI_05663-RB"; Parent "GBI_05663-RB"; gene_name "GBI_05663"; previous_transcript_id "GBI_05663-RB";
Scaffold29	maker	CDS	3640347	3640477	.	-	0	gene_id "GBI_05663"; transcript_id "GBI_05663-RB"; Parent "GBI_05663-RB"; gene_name "GBI_05663"; previous_transcript_id "GBI_05663-RB";
Scaffold29	maker	CDS	3640556	3640759	.	-	0	gene_id "GBI_05663"; transcript_id "GBI_05663-RB"; Parent "GBI_05663-RB"; gene_name "GBI_05663"; previous_transcript_id "GBI_05663-RB";
Scaffold29	maker	CDS	3640882	3640998	.	-	0	gene_id "GBI_05663"; transcript_id "GBI_05663-RB"; Parent "GBI_05663-RB"; gene_name "GBI_05663"; previous_transcript_id "GBI_05663-RB";
Scaffold29	AGAT	five_prime_UTR	3640999	3641187	.	-	.	gene_id "GBI_05663"; transcript_id "GBI_05663-RB"; Parent "GBI_05663-RB"; gene_name "GBI_05663"; previous_transcript_id "GBI_05663-RB";
Scaffold29	AGAT	five_prime_UTR	3641272	3641379	.	-	.	gene_id "GBI_05663"; transcript_id "GBI_05663-RB"; Parent "GBI_05663-RB"; gene_name "GBI_05663"; previous_transcript_id "GBI_05663-RB";
Scaffold29	AGAT	three_prime_UTR	3627066	3627699	.	-	.	gene_id "GBI_05663"; transcript_id "GBI_05663-RB"; Parent "GBI_05663-RB"; gene_name "GBI_05663"; previous_transcript_id "GBI_05663-RB";
Scaffold29	maker	CDS	3627700	3629937	.	-	0	gene_id "GBI_05663"; transcript_id "GBI_05663-RC"; Parent "GBI_05663-RC"; gene_name "GBI_05663"; previous_transcript_id "GBI_05663-RC";
Scaffold29	maker	CDS	3632364	3632433	.	-	1	gene_id "GBI_05663"; transcript_id "GBI_05663-RC"; Parent "GBI_05663-RC"; gene_name "GBI_05663"; previous_transcript_id "GBI_05663-RC";
Scaffold29	maker	CDS	3639315	3639471	.	-	2	gene_id "GBI_05663"; transcript_id "GBI_05663-RC"; Parent "GBI_05663-RC"; gene_name "GBI_05663"; previous_transcript_id "GBI_05663-RC";
Scaffold29	maker	CDS	3639558	3639723	.	-	0	gene_id "GBI_05663"; transcript_id "GBI_05663-RC"; Parent "GBI_05663-RC"; gene_name "GBI_05663"; previous_transcript_id "GBI_05663-RC";
Scaffold29	maker	CDS	3639939	3640085	.	-	0	gene_id "GBI_05663"; transcript_id "GBI_05663-RC"; Parent "GBI_05663-RC"; gene_name "GBI_05663"; previous_transcript_id "GBI_05663-RC";
Scaffold29	maker	CDS	3640164	3640260	.	-	1	gene_id "GBI_05663"; transcript_id "GBI_05663-RC"; Parent "GBI_05663-RC"; gene_name "GBI_05663"; previous_transcript_id "GBI_05663-RC";
Scaffold29	maker	CDS	3640347	3640477	.	-	0	gene_id "GBI_05663"; transcript_id "GBI_05663-RC"; Parent "GBI_05663-RC"; gene_name "GBI_05663"; previous_transcript_id "GBI_05663-RC";
Scaffold29	maker	CDS	3640556	3640759	.	-	0	gene_id "GBI_05663"; transcript_id "GBI_05663-RC"; Parent "GBI_05663-RC"; gene_name "GBI_05663"; previous_transcript_id "GBI_05663-RC";
Scaffold29	maker	CDS	3640882	3640998	.	-	0	gene_id "GBI_05663"; transcript_id "GBI_05663-RC"; Parent "GBI_05663-RC"; gene_name "GBI_05663"; previous_transcript_id "GBI_05663-RC";
Scaffold29	AGAT	five_prime_UTR	3640999	3641379	.	-	.	gene_id "GBI_05663"; transcript_id "GBI_05663-RC"; Parent "GBI_05663-RC"; gene_name "GBI_05663"; previous_transcript_id "GBI_05663-RC";
Scaffold29	AGAT	three_prime_UTR	3627066	3627699	.	-	.	gene_id "GBI_05663"; transcript_id "GBI_05663-RC"; Parent "GBI_05663-RC"; gene_name "GBI_05663"; previous_transcript_id "GBI_05663-RC";
Scaffold29	maker	CDS	3627700	3629937	.	-	0	gene_id "GBI_05663"; transcript_id "GBI_05663-RD"; Parent "GBI_05663-RD"; gene_name "GBI_05663"; previous_transcript_id "GBI_05663-RD";
Scaffold29	maker	CDS	3632364	3632433	.	-	1	gene_id "GBI_05663"; transcript_id "GBI_05663-RD"; Parent "GBI_05663-RD"; gene_name "GBI_05663"; previous_transcript_id "GBI_05663-RD";
Scaffold29	maker	CDS	3636400	3636516	.	-	1	gene_id "GBI_05663"; transcript_id "GBI_05663-RD"; Parent "GBI_05663-RD"; gene_name "GBI_05663"; previous_transcript_id "GBI_05663-RD";
Scaffold29	maker	CDS	3639315	3639471	.	-	2	gene_id "GBI_05663"; transcript_id "GBI_05663-RD"; Parent "GBI_05663-RD"; gene_name "GBI_05663"; previous_transcript_id "GBI_05663-RD";
Scaffold29	maker	CDS	3639558	3639723	.	-	0	gene_id "GBI_05663"; transcript_id "GBI_05663-RD"; Parent "GBI_05663-RD"; gene_name "GBI_05663"; previous_transcript_id "GBI_05663-RD";
Scaffold29	maker	CDS	3639939	3640085	.	-	0	gene_id "GBI_05663"; transcript_id "GBI_05663-RD"; Parent "GBI_05663-RD"; gene_name "GBI_05663"; previous_transcript_id "GBI_05663-RD";
Scaffold29	maker	CDS	3640164	3640260	.	-	1	gene_id "GBI_05663"; transcript_id "GBI_05663-RD"; Parent "GBI_05663-RD"; gene_name "GBI_05663"; previous_transcript_id "GBI_05663-RD";
Scaffold29	maker	CDS	3640347	3640477	.	-	0	gene_id "GBI_05663"; transcript_id "GBI_05663-RD"; Parent "GBI_05663-RD"; gene_name "GBI_05663"; previous_transcript_id "GBI_05663-RD";
Scaffold29	maker	CDS	3640556	3640759	.	-	0	gene_id "GBI_05663"; transcript_id "GBI_05663-RD"; Parent "GBI_05663-RD"; gene_name "GBI_05663"; previous_transcript_id "GBI_05663-RD";
Scaffold29	maker	CDS	3640882	3641001	.	-	0	gene_id "GBI_05663"; transcript_id "GBI_05663-RD"; Parent "GBI_05663-RD"; gene_name "GBI_05663"; previous_transcript_id "GBI_05663-RD";
Scaffold29	maker	CDS	3641090	3641187	.	-	2	gene_id "GBI_05663"; transcript_id "GBI_05663-RD"; Parent "GBI_05663-RD"; gene_name "GBI_05663"; previous_transcript_id "GBI_05663-RD";
Scaffold29	maker	CDS	3645810	3645843	.	-	0	gene_id "GBI_05663"; transcript_id "GBI_05663-RD"; Parent "GBI_05663-RD"; gene_name "GBI_05663"; previous_transcript_id "GBI_05663-RD";
Scaffold29	AGAT	three_prime_UTR	3627066	3627699	.	-	.	gene_id "GBI_05663"; transcript_id "GBI_05663-RD"; Parent "GBI_05663-RD"; gene_name "GBI_05663"; previous_transcript_id "GBI_05663-RD";
Scaffold29	maker	CDS	3627700	3629937	.	-	0	gene_id "GBI_05663"; transcript_id "GBI_05663-RE"; Parent "GBI_05663-RE"; gene_name "GBI_05663"; previous_transcript_id "GBI_05663-RE";
Scaffold29	maker	CDS	3632364	3632433	.	-	1	gene_id "GBI_05663"; transcript_id "GBI_05663-RE"; Parent "GBI_05663-RE"; gene_name "GBI_05663"; previous_transcript_id "GBI_05663-RE";
Scaffold29	maker	CDS	3639315	3639471	.	-	2	gene_id "GBI_05663"; transcript_id "GBI_05663-RE"; Parent "GBI_05663-RE"; gene_name "GBI_05663"; previous_transcript_id "GBI_05663-RE";
Scaffold29	maker	CDS	3639558	3639723	.	-	0	gene_id "GBI_05663"; transcript_id "GBI_05663-RE"; Parent "GBI_05663-RE"; gene_name "GBI_05663"; previous_transcript_id "GBI_05663-RE";
Scaffold29	maker	CDS	3639939	3640085	.	-	0	gene_id "GBI_05663"; transcript_id "GBI_05663-RE"; Parent "GBI_05663-RE"; gene_name "GBI_05663"; previous_transcript_id "GBI_05663-RE";
Scaffold29	maker	CDS	3640164	3640260	.	-	1	gene_id "GBI_05663"; transcript_id "GBI_05663-RE"; Parent "GBI_05663-RE"; gene_name "GBI_05663"; previous_transcript_id "GBI_05663-RE";
Scaffold29	maker	CDS	3640347	3640477	.	-	0	gene_id "GBI_05663"; transcript_id "GBI_05663-RE"; Parent "GBI_05663-RE"; gene_name "GBI_05663"; previous_transcript_id "GBI_05663-RE";
Scaffold29	maker	CDS	3640556	3640759	.	-	0	gene_id "GBI_05663"; transcript_id "GBI_05663-RE"; Parent "GBI_05663-RE"; gene_name "GBI_05663"; previous_transcript_id "GBI_05663-RE";
Scaffold29	maker	CDS	3640882	3641001	.	-	0	gene_id "GBI_05663"; transcript_id "GBI_05663-RE"; Parent "GBI_05663-RE"; gene_name "GBI_05663"; previous_transcript_id "GBI_05663-RE";
Scaffold29	maker	CDS	3641090	3641187	.	-	2	gene_id "GBI_05663"; transcript_id "GBI_05663-RE"; Parent "GBI_05663-RE"; gene_name "GBI_05663"; previous_transcript_id "GBI_05663-RE";
Scaffold29	maker	CDS	3645810	3645843	.	-	0	gene_id "GBI_05663"; transcript_id "GBI_05663-RE"; Parent "GBI_05663-RE"; gene_name "GBI_05663"; previous_transcript_id "GBI_05663-RE";
Scaffold29	AGAT	three_prime_UTR	3627066	3627699	.	-	.	gene_id "GBI_05663"; transcript_id "GBI_05663-RE"; Parent "GBI_05663-RE"; gene_name "GBI_05663"; previous_transcript_id "GBI_05663-RE";
Scaffold29	AGAT	gene	3662687	3782074	.	-	.	gene_id "GBI_05664"; gene_name "GBI_05664";
Scaffold29	StringTie	transcript	3662687	3782074	.	-	.	gene_id "GBI_05664"; transcript_id "GBI_05664.1"; gene_name "GBI_05664"; oId "STRG.7736.1"; cmp_ref "GBI_05664-RA"; class_code "j"; tss_id "TSS18947";
Scaffold29	StringTie	exon	3662687	3666027	.	-	.	gene_id "GBI_05664"; transcript_id "GBI_05664.1"; exon_number "1";
Scaffold29	StringTie	exon	3676607	3677052	.	-	.	gene_id "GBI_05664"; transcript_id "GBI_05664.1"; exon_number "2";
Scaffold29	StringTie	exon	3782024	3782074	.	-	.	gene_id "GBI_05664"; transcript_id "GBI_05664.1"; exon_number "3";
Scaffold29	AGAT	transcript	3662790	3681050	.	-	.	gene_id "GBI_05664"; transcript_id "GBI_05664-RA"; Parent "GBI_05664"; gene_name "GBI_05664";
Scaffold29	maker	exon	3662790	3666027	.	-	.	gene_id "GBI_05664"; transcript_id "GBI_05664-RA"; Parent "GBI_05664-RA"; gene_name "GBI_05664";
Scaffold29	maker	exon	3666071	3666077	.	-	.	gene_id "GBI_05664"; transcript_id "GBI_05664-RA"; Parent "GBI_05664-RA"; gene_name "GBI_05664";
Scaffold29	maker	exon	3676607	3677041	.	-	.	gene_id "GBI_05664"; transcript_id "GBI_05664-RA"; Parent "GBI_05664-RA"; gene_name "GBI_05664";
Scaffold29	maker	exon	3680987	3681050	.	-	.	gene_id "GBI_05664"; transcript_id "GBI_05664-RA"; Parent "GBI_05664-RA"; gene_name "GBI_05664";
Scaffold29	maker	CDS	3676729	3677041	.	-	1	gene_id "GBI_05664"; transcript_id "GBI_05664-RA"; Parent "GBI_05664-RA"; gene_name "GBI_05664";
Scaffold29	maker	CDS	3680987	3681024	.	-	0	gene_id "GBI_05664"; transcript_id "GBI_05664-RA"; Parent "GBI_05664-RA"; gene_name "GBI_05664";
Scaffold29	AGAT	five_prime_UTR	3681025	3681050	.	-	.	gene_id "GBI_05664"; transcript_id "GBI_05664-RA"; Parent "GBI_05664-RA"; gene_name "GBI_05664";
Scaffold29	AGAT	three_prime_UTR	3662790	3666027	.	-	.	gene_id "GBI_05664"; transcript_id "GBI_05664-RA"; Parent "GBI_05664-RA"; gene_name "GBI_05664";
Scaffold29	AGAT	three_prime_UTR	3666071	3666077	.	-	.	gene_id "GBI_05664"; transcript_id "GBI_05664-RA"; Parent "GBI_05664-RA"; gene_name "GBI_05664";
Scaffold29	AGAT	three_prime_UTR	3676607	3676728	.	-	.	gene_id "GBI_05664"; transcript_id "GBI_05664-RA"; Parent "GBI_05664-RA"; gene_name "GBI_05664";
Scaffold29	AGAT	gene	3867040	3867111	.	-	.	gene_id "GBI_05665"; gene_name "GBI_05665";
Scaffold29	AGAT	transcript	3867040	3867111	.	-	.	gene_id "GBI_05665"; transcript_id "GBI_05665-RA"; Parent "GBI_05665"; gene_name "GBI_05665";
Scaffold29	maker	exon	3867040	3867111	.	-	.	gene_id "GBI_05665"; transcript_id "GBI_05665-RA"; Parent "GBI_05665-RA"; gene_name "GBI_05665";
Scaffold29	AGAT	gene	3867556	3867627	.	-	.	gene_id "GBI_05666"; gene_name "GBI_05666";
Scaffold29	AGAT	transcript	3867556	3867627	.	-	.	gene_id "GBI_05666"; transcript_id "GBI_05666-RA"; Parent "GBI_05666"; gene_name "GBI_05666";
Scaffold29	maker	exon	3867556	3867627	.	-	.	gene_id "GBI_05666"; transcript_id "GBI_05666-RA"; Parent "GBI_05666-RA"; gene_name "GBI_05666";
Scaffold29	AGAT	gene	3870500	3870571	.	-	.	gene_id "GBI_05667"; gene_name "GBI_05667";
Scaffold29	AGAT	transcript	3870500	3870571	.	-	.	gene_id "GBI_05667"; transcript_id "GBI_05667-RA"; Parent "GBI_05667"; gene_name "GBI_05667";
Scaffold29	maker	exon	3870500	3870571	.	-	.	gene_id "GBI_05667"; transcript_id "GBI_05667-RA"; Parent "GBI_05667-RA"; gene_name "GBI_05667";
Scaffold29	AGAT	gene	3872622	3872693	.	-	.	gene_id "GBI_05668"; gene_name "GBI_05668";
Scaffold29	AGAT	transcript	3872622	3872693	.	-	.	gene_id "GBI_05668"; transcript_id "GBI_05668-RA"; Parent "GBI_05668"; gene_name "GBI_05668";
Scaffold29	maker	exon	3872622	3872693	.	-	.	gene_id "GBI_05668"; transcript_id "GBI_05668-RA"; Parent "GBI_05668-RA"; gene_name "GBI_05668";
Scaffold29	AGAT	gene	3872952	3873023	.	+	.	gene_id "GBI_05669"; gene_name "GBI_05669";
Scaffold29	AGAT	transcript	3872952	3873023	.	+	.	gene_id "GBI_05669"; transcript_id "GBI_05669-RA"; Parent "GBI_05669"; gene_name "GBI_05669";
Scaffold29	maker	exon	3872952	3873023	.	+	.	gene_id "GBI_05669"; transcript_id "GBI_05669-RA"; Parent "GBI_05669-RA"; gene_name "GBI_05669";
Scaffold29	AGAT	gene	3878745	3878822	.	-	.	gene_id "GBI_05670"; gene_name "GBI_05670";
Scaffold29	AGAT	transcript	3878745	3878822	.	-	.	gene_id "GBI_05670"; transcript_id "GBI_05670-RA"; Parent "GBI_05670"; gene_name "GBI_05670";
Scaffold29	maker	exon	3878745	3878822	.	-	.	gene_id "GBI_05670"; transcript_id "GBI_05670-RA"; Parent "GBI_05670-RA"; gene_name "GBI_05670";
Scaffold29	AGAT	gene	3881520	3881591	.	+	.	gene_id "GBI_05671"; gene_name "GBI_05671";
Scaffold29	AGAT	transcript	3881520	3881591	.	+	.	gene_id "GBI_05671"; transcript_id "GBI_05671-RA"; Parent "GBI_05671"; gene_name "GBI_05671";
Scaffold29	maker	exon	3881520	3881591	.	+	.	gene_id "GBI_05671"; transcript_id "GBI_05671-RA"; Parent "GBI_05671-RA"; gene_name "GBI_05671";
Scaffold29	AGAT	gene	3884129	3884200	.	+	.	gene_id "GBI_05672"; gene_name "GBI_05672";
Scaffold29	AGAT	transcript	3884129	3884200	.	+	.	gene_id "GBI_05672"; transcript_id "GBI_05672-RA"; Parent "GBI_05672"; gene_name "GBI_05672";
Scaffold29	maker	exon	3884129	3884200	.	+	.	gene_id "GBI_05672"; transcript_id "GBI_05672-RA"; Parent "GBI_05672-RA"; gene_name "GBI_05672";
Scaffold29	AGAT	gene	3884757	3884828	.	+	.	gene_id "GBI_05673"; gene_name "GBI_05673";
Scaffold29	AGAT	transcript	3884757	3884828	.	+	.	gene_id "GBI_05673"; transcript_id "GBI_05673-RA"; Parent "GBI_05673"; gene_name "GBI_05673";
Scaffold29	maker	exon	3884757	3884828	.	+	.	gene_id "GBI_05673"; transcript_id "GBI_05673-RA"; Parent "GBI_05673-RA"; gene_name "GBI_05673";
Scaffold29	AGAT	gene	3886399	3886470	.	-	.	gene_id "GBI_05674"; gene_name "GBI_05674";
Scaffold29	AGAT	transcript	3886399	3886470	.	-	.	gene_id "GBI_05674"; transcript_id "GBI_05674-RA"; Parent "GBI_05674"; gene_name "GBI_05674";
Scaffold29	maker	exon	3886399	3886470	.	-	.	gene_id "GBI_05674"; transcript_id "GBI_05674-RA"; Parent "GBI_05674-RA"; gene_name "GBI_05674";
Scaffold29	AGAT	gene	3980653	3988286	.	+	.	gene_id "GBI_05675"; gene_name "GBI_05675";
Scaffold29	AGAT	transcript	3980653	3987436	.	+	.	gene_id "GBI_05675"; transcript_id "GBI_05675-RA"; Parent "GBI_05675"; gene_name "GBI_05675";
Scaffold29	maker	exon	3980653	3982943	.	+	.	gene_id "GBI_05675"; transcript_id "GBI_05675-RA"; Parent "GBI_05675-RA"; gene_name "GBI_05675";
Scaffold29	maker	exon	3983015	3983123	.	+	.	gene_id "GBI_05675"; transcript_id "GBI_05675-RA"; Parent "GBI_05675-RA"; gene_name "GBI_05675";
Scaffold29	maker	exon	3983418	3983582	.	+	.	gene_id "GBI_05675"; transcript_id "GBI_05675-RA"; Parent "GBI_05675-RA"; gene_name "GBI_05675";
Scaffold29	maker	exon	3983662	3983815	.	+	.	gene_id "GBI_05675"; transcript_id "GBI_05675-RA"; Parent "GBI_05675-RA"; gene_name "GBI_05675";
Scaffold29	maker	exon	3984364	3984534	.	+	.	gene_id "GBI_05675"; transcript_id "GBI_05675-RA"; Parent "GBI_05675-RA"; gene_name "GBI_05675";
Scaffold29	maker	exon	3984629	3987436	.	+	.	gene_id "GBI_05675"; transcript_id "GBI_05675-RA"; Parent "GBI_05675-RA"; gene_name "GBI_05675";
Scaffold29	AGAT	transcript	3980653	3987436	.	+	.	gene_id "GBI_05675"; transcript_id "GBI_05675-RB"; Parent "GBI_05675"; gene_name "GBI_05675";
Scaffold29	maker	exon	3980653	3980771	.	+	.	gene_id "GBI_05675"; transcript_id "GBI_05675-RB"; Parent "GBI_05675-RB"; gene_name "GBI_05675"; previous_transcript_id "GBI_05675-RB";
Scaffold29	maker	exon	3981409	3982943	.	+	.	gene_id "GBI_05675"; transcript_id "GBI_05675-RB"; Parent "GBI_05675-RB"; gene_name "GBI_05675"; previous_transcript_id "GBI_05675-RB";
Scaffold29	maker	exon	3983015	3983123	.	+	.	gene_id "GBI_05675"; transcript_id "GBI_05675-RB"; Parent "GBI_05675-RB"; gene_name "GBI_05675"; previous_transcript_id "GBI_05675-RB";
Scaffold29	maker	exon	3983418	3983582	.	+	.	gene_id "GBI_05675"; transcript_id "GBI_05675-RB"; Parent "GBI_05675-RB"; gene_name "GBI_05675"; previous_transcript_id "GBI_05675-RB";
Scaffold29	maker	exon	3983662	3983815	.	+	.	gene_id "GBI_05675"; transcript_id "GBI_05675-RB"; Parent "GBI_05675-RB"; gene_name "GBI_05675"; previous_transcript_id "GBI_05675-RB";
Scaffold29	maker	exon	3984364	3984534	.	+	.	gene_id "GBI_05675"; transcript_id "GBI_05675-RB"; Parent "GBI_05675-RB"; gene_name "GBI_05675"; previous_transcript_id "GBI_05675-RB";
Scaffold29	maker	exon	3984629	3987436	.	+	.	gene_id "GBI_05675"; transcript_id "GBI_05675-RB"; Parent "GBI_05675-RB"; gene_name "GBI_05675"; previous_transcript_id "GBI_05675-RB";
Scaffold29	StringTie	transcript	3980679	3988286	.	+	.	gene_id "GBI_05675"; transcript_id "GBI_05675.3"; gene_name "GBI_05675"; oId "STRG.7742.3"; cmp_ref "GBI_05675-RA"; class_code "m"; tss_id "TSS18812";
Scaffold29	StringTie	exon	3980679	3983123	.	+	.	gene_id "GBI_05675"; transcript_id "GBI_05675.3"; exon_number "1";
Scaffold29	StringTie	exon	3983418	3983582	.	+	.	gene_id "GBI_05675"; transcript_id "GBI_05675.3"; exon_number "2";
Scaffold29	StringTie	exon	3983662	3983815	.	+	.	gene_id "GBI_05675"; transcript_id "GBI_05675.3"; exon_number "3";
Scaffold29	StringTie	exon	3984364	3984534	.	+	.	gene_id "GBI_05675"; transcript_id "GBI_05675.3"; exon_number "4";
Scaffold29	StringTie	exon	3984629	3988286	.	+	.	gene_id "GBI_05675"; transcript_id "GBI_05675.3"; exon_number "5";
Scaffold29	StringTie	transcript	3980679	3988286	.	+	.	gene_id "GBI_05675"; transcript_id "GBI_05675.4"; gene_name "GBI_05675"; oId "STRG.7742.2"; cmp_ref "GBI_05675-RA"; class_code "m"; tss_id "TSS18812";
Scaffold29	StringTie	exon	3980679	3983815	.	+	.	gene_id "GBI_05675"; transcript_id "GBI_05675.4"; exon_number "1";
Scaffold29	StringTie	exon	3984364	3984534	.	+	.	gene_id "GBI_05675"; transcript_id "GBI_05675.4"; exon_number "2";
Scaffold29	StringTie	exon	3984629	3988286	.	+	.	gene_id "GBI_05675"; transcript_id "GBI_05675.4"; exon_number "3";
Scaffold29	maker	CDS	3982141	3982943	.	+	0	gene_id "GBI_05675"; transcript_id "GBI_05675-RA"; Parent "GBI_05675-RA"; gene_name "GBI_05675";
Scaffold29	maker	CDS	3983015	3983123	.	+	1	gene_id "GBI_05675"; transcript_id "GBI_05675-RA"; Parent "GBI_05675-RA"; gene_name "GBI_05675";
Scaffold29	maker	CDS	3983418	3983582	.	+	0	gene_id "GBI_05675"; transcript_id "GBI_05675-RA"; Parent "GBI_05675-RA"; gene_name "GBI_05675";
Scaffold29	maker	CDS	3983662	3983815	.	+	0	gene_id "GBI_05675"; transcript_id "GBI_05675-RA"; Parent "GBI_05675-RA"; gene_name "GBI_05675";
Scaffold29	maker	CDS	3984364	3984534	.	+	2	gene_id "GBI_05675"; transcript_id "GBI_05675-RA"; Parent "GBI_05675-RA"; gene_name "GBI_05675";
Scaffold29	maker	CDS	3984629	3984834	.	+	2	gene_id "GBI_05675"; transcript_id "GBI_05675-RA"; Parent "GBI_05675-RA"; gene_name "GBI_05675";
Scaffold29	AGAT	five_prime_UTR	3980653	3982140	.	+	.	gene_id "GBI_05675"; transcript_id "GBI_05675-RA"; Parent "GBI_05675-RA"; gene_name "GBI_05675";
Scaffold29	AGAT	three_prime_UTR	3984835	3987436	.	+	.	gene_id "GBI_05675"; transcript_id "GBI_05675-RA"; Parent "GBI_05675-RA"; gene_name "GBI_05675";
Scaffold29	maker	CDS	3982141	3982943	.	+	0	gene_id "GBI_05675"; transcript_id "GBI_05675-RB"; Parent "GBI_05675-RB"; gene_name "GBI_05675"; previous_transcript_id "GBI_05675-RB";
Scaffold29	maker	CDS	3983015	3983123	.	+	1	gene_id "GBI_05675"; transcript_id "GBI_05675-RB"; Parent "GBI_05675-RB"; gene_name "GBI_05675"; previous_transcript_id "GBI_05675-RB";
Scaffold29	maker	CDS	3983418	3983582	.	+	0	gene_id "GBI_05675"; transcript_id "GBI_05675-RB"; Parent "GBI_05675-RB"; gene_name "GBI_05675"; previous_transcript_id "GBI_05675-RB";
Scaffold29	maker	CDS	3983662	3983815	.	+	0	gene_id "GBI_05675"; transcript_id "GBI_05675-RB"; Parent "GBI_05675-RB"; gene_name "GBI_05675"; previous_transcript_id "GBI_05675-RB";
Scaffold29	maker	CDS	3984364	3984534	.	+	2	gene_id "GBI_05675"; transcript_id "GBI_05675-RB"; Parent "GBI_05675-RB"; gene_name "GBI_05675"; previous_transcript_id "GBI_05675-RB";
Scaffold29	maker	CDS	3984629	3984834	.	+	2	gene_id "GBI_05675"; transcript_id "GBI_05675-RB"; Parent "GBI_05675-RB"; gene_name "GBI_05675"; previous_transcript_id "GBI_05675-RB";
Scaffold29	AGAT	five_prime_UTR	3980653	3980771	.	+	.	gene_id "GBI_05675"; transcript_id "GBI_05675-RB"; Parent "GBI_05675-RB"; gene_name "GBI_05675"; previous_transcript_id "GBI_05675-RB";
Scaffold29	AGAT	five_prime_UTR	3981409	3982140	.	+	.	gene_id "GBI_05675"; transcript_id "GBI_05675-RB"; Parent "GBI_05675-RB"; gene_name "GBI_05675"; previous_transcript_id "GBI_05675-RB";
Scaffold29	AGAT	three_prime_UTR	3984835	3987436	.	+	.	gene_id "GBI_05675"; transcript_id "GBI_05675-RB"; Parent "GBI_05675-RB"; gene_name "GBI_05675"; previous_transcript_id "GBI_05675-RB";
Scaffold29	AGAT	gene	4045187	4049016	.	-	.	gene_id "GBI_05678"; gene_name "GBI_05678";
Scaffold29	AGAT	transcript	4045187	4049016	.	-	.	gene_id "GBI_05678"; transcript_id "GBI_05678-RA"; Parent "GBI_05678"; gene_name "GBI_05678";
Scaffold29	maker	exon	4045187	4045578	.	-	.	gene_id "GBI_05678"; transcript_id "GBI_05678-RA"; Parent "GBI_05678-RA"; gene_name "GBI_05678";
Scaffold29	maker	exon	4045653	4045798	.	-	.	gene_id "GBI_05678"; transcript_id "GBI_05678-RA"; Parent "GBI_05678-RA"; gene_name "GBI_05678";
Scaffold29	maker	exon	4045964	4046071	.	-	.	gene_id "GBI_05678"; transcript_id "GBI_05678-RA"; Parent "GBI_05678-RA"; gene_name "GBI_05678";
Scaffold29	maker	exon	4046235	4046348	.	-	.	gene_id "GBI_05678"; transcript_id "GBI_05678-RA"; Parent "GBI_05678-RA"; gene_name "GBI_05678";
Scaffold29	maker	exon	4047845	4048039	.	-	.	gene_id "GBI_05678"; transcript_id "GBI_05678-RA"; Parent "GBI_05678-RA"; gene_name "GBI_05678";
Scaffold29	maker	exon	4048139	4048373	.	-	.	gene_id "GBI_05678"; transcript_id "GBI_05678-RA"; Parent "GBI_05678-RA"; gene_name "GBI_05678";
Scaffold29	maker	exon	4048570	4049016	.	-	.	gene_id "GBI_05678"; transcript_id "GBI_05678-RA"; Parent "GBI_05678-RA"; gene_name "GBI_05678";
Scaffold29	maker	CDS	4045458	4045578	.	-	1	gene_id "GBI_05678"; transcript_id "GBI_05678-RA"; Parent "GBI_05678-RA"; gene_name "GBI_05678";
Scaffold29	maker	CDS	4045653	4045798	.	-	0	gene_id "GBI_05678"; transcript_id "GBI_05678-RA"; Parent "GBI_05678-RA"; gene_name "GBI_05678";
Scaffold29	maker	CDS	4045964	4046071	.	-	0	gene_id "GBI_05678"; transcript_id "GBI_05678-RA"; Parent "GBI_05678-RA"; gene_name "GBI_05678";
Scaffold29	maker	CDS	4046235	4046348	.	-	0	gene_id "GBI_05678"; transcript_id "GBI_05678-RA"; Parent "GBI_05678-RA"; gene_name "GBI_05678";
Scaffold29	maker	CDS	4047845	4048039	.	-	0	gene_id "GBI_05678"; transcript_id "GBI_05678-RA"; Parent "GBI_05678-RA"; gene_name "GBI_05678";
Scaffold29	maker	CDS	4048139	4048373	.	-	1	gene_id "GBI_05678"; transcript_id "GBI_05678-RA"; Parent "GBI_05678-RA"; gene_name "GBI_05678";
Scaffold29	maker	CDS	4048570	4048589	.	-	0	gene_id "GBI_05678"; transcript_id "GBI_05678-RA"; Parent "GBI_05678-RA"; gene_name "GBI_05678";
Scaffold29	AGAT	five_prime_UTR	4048590	4049016	.	-	.	gene_id "GBI_05678"; transcript_id "GBI_05678-RA"; Parent "GBI_05678-RA"; gene_name "GBI_05678";
Scaffold29	AGAT	three_prime_UTR	4045187	4045457	.	-	.	gene_id "GBI_05678"; transcript_id "GBI_05678-RA"; Parent "GBI_05678-RA"; gene_name "GBI_05678";
Scaffold29	AGAT	gene	3999275	4051860	.	+	.	gene_id "GBI_05679"; gene_name "GBI_05679";
Scaffold29	StringTie	transcript	3999275	4051857	.	+	.	gene_id "GBI_05679"; transcript_id "GBI_05679.1"; gene_name "GBI_05679"; oId "STRG.7744.1"; cmp_ref "GBI_05679-RA"; class_code "j"; tss_id "TSS18813";
Scaffold29	StringTie	exon	3999275	3999449	.	+	.	gene_id "GBI_05679"; transcript_id "GBI_05679.1"; exon_number "1";
Scaffold29	StringTie	exon	4001799	4002027	.	+	.	gene_id "GBI_05679"; transcript_id "GBI_05679.1"; exon_number "2";
Scaffold29	StringTie	exon	4049557	4049641	.	+	.	gene_id "GBI_05679"; transcript_id "GBI_05679.1"; exon_number "3";
Scaffold29	StringTie	exon	4050348	4050669	.	+	.	gene_id "GBI_05679"; transcript_id "GBI_05679.1"; exon_number "4";
Scaffold29	StringTie	exon	4051331	4051857	.	+	.	gene_id "GBI_05679"; transcript_id "GBI_05679.1"; exon_number "5";
Scaffold29	AGAT	transcript	4048978	4051860	.	+	.	gene_id "GBI_05679"; transcript_id "GBI_05679-RA"; Parent "GBI_05679"; gene_name "GBI_05679";
Scaffold29	maker	exon	4048978	4049305	.	+	.	gene_id "GBI_05679"; transcript_id "GBI_05679-RA"; Parent "GBI_05679-RA"; gene_name "GBI_05679";
Scaffold29	maker	exon	4049381	4049479	.	+	.	gene_id "GBI_05679"; transcript_id "GBI_05679-RA"; Parent "GBI_05679-RA"; gene_name "GBI_05679";
Scaffold29	maker	exon	4049557	4049641	.	+	.	gene_id "GBI_05679"; transcript_id "GBI_05679-RA"; Parent "GBI_05679-RA"; gene_name "GBI_05679";
Scaffold29	maker	exon	4050348	4050669	.	+	.	gene_id "GBI_05679"; transcript_id "GBI_05679-RA"; Parent "GBI_05679-RA"; gene_name "GBI_05679";
Scaffold29	maker	exon	4051331	4051860	.	+	.	gene_id "GBI_05679"; transcript_id "GBI_05679-RA"; Parent "GBI_05679-RA"; gene_name "GBI_05679";
Scaffold29	StringTie	transcript	4049352	4051857	.	+	.	gene_id "GBI_05679"; transcript_id "GBI_05679.3"; gene_name "GBI_05679"; oId "STRG.7744.3"; cmp_ref "GBI_05679-RA"; class_code "n"; tss_id "TSS18815";
Scaffold29	StringTie	exon	4049352	4049641	.	+	.	gene_id "GBI_05679"; transcript_id "GBI_05679.3"; exon_number "1";
Scaffold29	StringTie	exon	4050348	4051857	.	+	.	gene_id "GBI_05679"; transcript_id "GBI_05679.3"; exon_number "2";
Scaffold29	maker	CDS	4049238	4049305	.	+	0	gene_id "GBI_05679"; transcript_id "GBI_05679-RA"; Parent "GBI_05679-RA"; gene_name "GBI_05679";
Scaffold29	maker	CDS	4049381	4049479	.	+	1	gene_id "GBI_05679"; transcript_id "GBI_05679-RA"; Parent "GBI_05679-RA"; gene_name "GBI_05679";
Scaffold29	maker	CDS	4049557	4049641	.	+	1	gene_id "GBI_05679"; transcript_id "GBI_05679-RA"; Parent "GBI_05679-RA"; gene_name "GBI_05679";
Scaffold29	maker	CDS	4050348	4050669	.	+	0	gene_id "GBI_05679"; transcript_id "GBI_05679-RA"; Parent "GBI_05679-RA"; gene_name "GBI_05679";
Scaffold29	maker	CDS	4051331	4051437	.	+	2	gene_id "GBI_05679"; transcript_id "GBI_05679-RA"; Parent "GBI_05679-RA"; gene_name "GBI_05679";
Scaffold29	AGAT	five_prime_UTR	4048978	4049237	.	+	.	gene_id "GBI_05679"; transcript_id "GBI_05679-RA"; Parent "GBI_05679-RA"; gene_name "GBI_05679";
Scaffold29	AGAT	three_prime_UTR	4051438	4051860	.	+	.	gene_id "GBI_05679"; transcript_id "GBI_05679-RA"; Parent "GBI_05679-RA"; gene_name "GBI_05679";
Scaffold29	AGAT	gene	4618160	4633293	.	+	.	gene_id "GBI_05680"; gene_name "GBI_05680";
Scaffold29	AGAT	transcript	4618160	4633293	.	+	.	gene_id "GBI_05680"; transcript_id "GBI_05680-RA"; Parent "GBI_05680"; gene_name "GBI_05680";
Scaffold29	maker	exon	4618160	4618171	.	+	.	gene_id "GBI_05680"; transcript_id "GBI_05680-RA"; Parent "GBI_05680-RA"; gene_name "GBI_05680";
Scaffold29	maker	exon	4621776	4621869	.	+	.	gene_id "GBI_05680"; transcript_id "GBI_05680-RA"; Parent "GBI_05680-RA"; gene_name "GBI_05680";
Scaffold29	maker	exon	4622919	4623103	.	+	.	gene_id "GBI_05680"; transcript_id "GBI_05680-RA"; Parent "GBI_05680-RA"; gene_name "GBI_05680";
Scaffold29	maker	exon	4631843	4631936	.	+	.	gene_id "GBI_05680"; transcript_id "GBI_05680-RA"; Parent "GBI_05680-RA"; gene_name "GBI_05680";
Scaffold29	maker	exon	4633157	4633293	.	+	.	gene_id "GBI_05680"; transcript_id "GBI_05680-RA"; Parent "GBI_05680-RA"; gene_name "GBI_05680";
Scaffold29	maker	CDS	4618160	4618171	.	+	0	gene_id "GBI_05680"; transcript_id "GBI_05680-RA"; Parent "GBI_05680-RA"; gene_name "GBI_05680";
Scaffold29	maker	CDS	4621776	4621869	.	+	0	gene_id "GBI_05680"; transcript_id "GBI_05680-RA"; Parent "GBI_05680-RA"; gene_name "GBI_05680";
Scaffold29	maker	CDS	4622919	4623103	.	+	2	gene_id "GBI_05680"; transcript_id "GBI_05680-RA"; Parent "GBI_05680-RA"; gene_name "GBI_05680";
Scaffold29	maker	CDS	4631843	4631936	.	+	0	gene_id "GBI_05680"; transcript_id "GBI_05680-RA"; Parent "GBI_05680-RA"; gene_name "GBI_05680";
Scaffold29	maker	CDS	4633157	4633293	.	+	2	gene_id "GBI_05680"; transcript_id "GBI_05680-RA"; Parent "GBI_05680-RA"; gene_name "GBI_05680";
Scaffold29	AGAT	gene	4633442	4646840	.	+	.	gene_id "GBI_05681"; gene_name "GBI_05681";
Scaffold29	AGAT	transcript	4633442	4646840	.	+	.	gene_id "GBI_05681"; transcript_id "GBI_05681-RA"; Parent "GBI_05681"; gene_name "GBI_05681";
Scaffold29	maker	exon	4633442	4633515	.	+	.	gene_id "GBI_05681"; transcript_id "GBI_05681-RA"; Parent "GBI_05681-RA"; gene_name "GBI_05681";
Scaffold29	maker	exon	4646633	4646840	.	+	.	gene_id "GBI_05681"; transcript_id "GBI_05681-RA"; Parent "GBI_05681-RA"; gene_name "GBI_05681";
Scaffold29	maker	CDS	4633442	4633515	.	+	0	gene_id "GBI_05681"; transcript_id "GBI_05681-RA"; Parent "GBI_05681-RA"; gene_name "GBI_05681";
Scaffold29	maker	CDS	4646633	4646840	.	+	1	gene_id "GBI_05681"; transcript_id "GBI_05681-RA"; Parent "GBI_05681-RA"; gene_name "GBI_05681";
Scaffold29	AGAT	gene	4652154	4677726	.	+	.	gene_id "GBI_05682"; gene_name "GBI_05682";
Scaffold29	StringTie	transcript	4652154	4677706	.	+	.	gene_id "GBI_05682"; transcript_id "GBI_05682.1"; gene_name "GBI_05682"; oId "STRG.7747.1"; cmp_ref "GBI_05682-RA"; class_code "j"; tss_id "TSS18817";
Scaffold29	StringTie	exon	4652154	4652440	.	+	.	gene_id "GBI_05682"; transcript_id "GBI_05682.1"; exon_number "1";
Scaffold29	StringTie	exon	4671911	4672040	.	+	.	gene_id "GBI_05682"; transcript_id "GBI_05682.1"; exon_number "2";
Scaffold29	StringTie	exon	4676533	4677706	.	+	.	gene_id "GBI_05682"; transcript_id "GBI_05682.1"; exon_number "3";
Scaffold29	AGAT	transcript	4665586	4677726	.	+	.	gene_id "GBI_05682"; transcript_id "GBI_05682-RA"; Parent "GBI_05682"; gene_name "GBI_05682";
Scaffold29	maker	exon	4665586	4665624	.	+	.	gene_id "GBI_05682"; transcript_id "GBI_05682-RA"; Parent "GBI_05682-RA"; gene_name "GBI_05682";
Scaffold29	maker	exon	4665909	4666041	.	+	.	gene_id "GBI_05682"; transcript_id "GBI_05682-RA"; Parent "GBI_05682-RA"; gene_name "GBI_05682";
Scaffold29	maker	exon	4671911	4672040	.	+	.	gene_id "GBI_05682"; transcript_id "GBI_05682-RA"; Parent "GBI_05682-RA"; gene_name "GBI_05682";
Scaffold29	maker	exon	4676533	4677726	.	+	.	gene_id "GBI_05682"; transcript_id "GBI_05682-RA"; Parent "GBI_05682-RA"; gene_name "GBI_05682";
Scaffold29	maker	CDS	4665586	4665624	.	+	0	gene_id "GBI_05682"; transcript_id "GBI_05682-RA"; Parent "GBI_05682-RA"; gene_name "GBI_05682";
Scaffold29	maker	CDS	4665909	4666041	.	+	0	gene_id "GBI_05682"; transcript_id "GBI_05682-RA"; Parent "GBI_05682-RA"; gene_name "GBI_05682";
Scaffold29	maker	CDS	4671911	4672040	.	+	2	gene_id "GBI_05682"; transcript_id "GBI_05682-RA"; Parent "GBI_05682-RA"; gene_name "GBI_05682";
Scaffold29	maker	CDS	4676533	4676704	.	+	1	gene_id "GBI_05682"; transcript_id "GBI_05682-RA"; Parent "GBI_05682-RA"; gene_name "GBI_05682";
Scaffold29	AGAT	three_prime_UTR	4676705	4677726	.	+	.	gene_id "GBI_05682"; transcript_id "GBI_05682-RA"; Parent "GBI_05682-RA"; gene_name "GBI_05682";
Scaffold29	AGAT	gene	4697752	4707212	.	+	.	gene_id "GBI_05683"; gene_name "GBI_05683";
Scaffold29	AGAT	transcript	4697752	4707212	.	+	.	gene_id "GBI_05683"; transcript_id "GBI_05683-RA"; Parent "GBI_05683"; gene_name "GBI_05683";
Scaffold29	maker	exon	4697752	4697852	.	+	.	gene_id "GBI_05683"; transcript_id "GBI_05683-RA"; Parent "GBI_05683-RA"; gene_name "GBI_05683";
Scaffold29	maker	exon	4702849	4703027	.	+	.	gene_id "GBI_05683"; transcript_id "GBI_05683-RA"; Parent "GBI_05683-RA"; gene_name "GBI_05683";
Scaffold29	maker	exon	4707187	4707212	.	+	.	gene_id "GBI_05683"; transcript_id "GBI_05683-RA"; Parent "GBI_05683-RA"; gene_name "GBI_05683";
Scaffold29	StringTie	transcript	4697803	4703035	.	+	.	gene_id "GBI_05683"; transcript_id "GBI_05683.2"; gene_name "GBI_05683"; oId "STRG.7719.1"; cmp_ref "GBI_05683-RA"; class_code "j"; tss_id "TSS18818";
Scaffold29	StringTie	exon	4697803	4697852	.	+	.	gene_id "GBI_05683"; transcript_id "GBI_05683.2"; exon_number "1";
Scaffold29	StringTie	exon	4702849	4703035	.	+	.	gene_id "GBI_05683"; transcript_id "GBI_05683.2"; exon_number "2";
Scaffold29	maker	CDS	4702856	4703027	.	+	0	gene_id "GBI_05683"; transcript_id "GBI_05683-RA"; Parent "GBI_05683-RA"; gene_name "GBI_05683";
Scaffold29	maker	CDS	4707187	4707212	.	+	2	gene_id "GBI_05683"; transcript_id "GBI_05683-RA"; Parent "GBI_05683-RA"; gene_name "GBI_05683";
Scaffold29	AGAT	five_prime_UTR	4697752	4697852	.	+	.	gene_id "GBI_05683"; transcript_id "GBI_05683-RA"; Parent "GBI_05683-RA"; gene_name "GBI_05683";
Scaffold29	AGAT	five_prime_UTR	4702849	4702855	.	+	.	gene_id "GBI_05683"; transcript_id "GBI_05683-RA"; Parent "GBI_05683-RA"; gene_name "GBI_05683";
Scaffold29	AGAT	gene	4723538	4723609	.	+	.	gene_id "GBI_05684"; gene_name "GBI_05684";
Scaffold29	AGAT	transcript	4723538	4723609	.	+	.	gene_id "GBI_05684"; transcript_id "GBI_05684-RA"; Parent "GBI_05684"; gene_name "GBI_05684";
Scaffold29	maker	exon	4723538	4723609	.	+	.	gene_id "GBI_05684"; transcript_id "GBI_05684-RA"; Parent "GBI_05684-RA"; gene_name "GBI_05684";
Scaffold29	AGAT	gene	4723774	4723845	.	+	.	gene_id "GBI_05685"; gene_name "GBI_05685";
Scaffold29	AGAT	transcript	4723774	4723845	.	+	.	gene_id "GBI_05685"; transcript_id "GBI_05685-RA"; Parent "GBI_05685"; gene_name "GBI_05685";
Scaffold29	maker	exon	4723774	4723845	.	+	.	gene_id "GBI_05685"; transcript_id "GBI_05685-RA"; Parent "GBI_05685-RA"; gene_name "GBI_05685";
Scaffold29	AGAT	gene	4733545	4733616	.	+	.	gene_id "GBI_05686"; gene_name "GBI_05686";
Scaffold29	AGAT	transcript	4733545	4733616	.	+	.	gene_id "GBI_05686"; transcript_id "GBI_05686-RA"; Parent "GBI_05686"; gene_name "GBI_05686";
Scaffold29	maker	exon	4733545	4733616	.	+	.	gene_id "GBI_05686"; transcript_id "GBI_05686-RA"; Parent "GBI_05686-RA"; gene_name "GBI_05686";
Scaffold29	AGAT	gene	4733786	4733857	.	+	.	gene_id "GBI_05687"; gene_name "GBI_05687";
Scaffold29	AGAT	transcript	4733786	4733857	.	+	.	gene_id "GBI_05687"; transcript_id "GBI_05687-RA"; Parent "GBI_05687"; gene_name "GBI_05687";
Scaffold29	maker	exon	4733786	4733857	.	+	.	gene_id "GBI_05687"; transcript_id "GBI_05687-RA"; Parent "GBI_05687-RA"; gene_name "GBI_05687";
Scaffold29	AGAT	gene	4753846	4753917	.	+	.	gene_id "GBI_05688"; gene_name "GBI_05688";
Scaffold29	AGAT	transcript	4753846	4753917	.	+	.	gene_id "GBI_05688"; transcript_id "GBI_05688-RA"; Parent "GBI_05688"; gene_name "GBI_05688";
Scaffold29	maker	exon	4753846	4753917	.	+	.	gene_id "GBI_05688"; transcript_id "GBI_05688-RA"; Parent "GBI_05688-RA"; gene_name "GBI_05688";
Scaffold29	AGAT	gene	4782969	4789241	.	+	.	gene_id "GBI_05689"; gene_name "GBI_05689";
Scaffold29	StringTie	transcript	4782969	4789241	.	+	.	gene_id "GBI_05689"; transcript_id "GBI_05689.1"; gene_name "GBI_05689"; oId "STRG.7724.1"; cmp_ref "GBI_05689-RA"; class_code "j"; tss_id "TSS18821";
Scaffold29	StringTie	exon	4782969	4783565	.	+	.	gene_id "GBI_05689"; transcript_id "GBI_05689.1"; exon_number "1";
Scaffold29	StringTie	exon	4785836	4786008	.	+	.	gene_id "GBI_05689"; transcript_id "GBI_05689.1"; exon_number "2";
Scaffold29	StringTie	exon	4788949	4789241	.	+	.	gene_id "GBI_05689"; transcript_id "GBI_05689.1"; exon_number "3";
Scaffold29	AGAT	transcript	4783267	4786031	.	+	.	gene_id "GBI_05689"; transcript_id "GBI_05689-RA"; Parent "GBI_05689"; gene_name "GBI_05689";
Scaffold29	maker	exon	4783267	4783565	.	+	.	gene_id "GBI_05689"; transcript_id "GBI_05689-RA"; Parent "GBI_05689-RA"; gene_name "GBI_05689";
Scaffold29	maker	exon	4785836	4786031	.	+	.	gene_id "GBI_05689"; transcript_id "GBI_05689-RA"; Parent "GBI_05689-RA"; gene_name "GBI_05689";
Scaffold29	maker	CDS	4783450	4783565	.	+	0	gene_id "GBI_05689"; transcript_id "GBI_05689-RA"; Parent "GBI_05689-RA"; gene_name "GBI_05689";
Scaffold29	maker	CDS	4785836	4786031	.	+	1	gene_id "GBI_05689"; transcript_id "GBI_05689-RA"; Parent "GBI_05689-RA"; gene_name "GBI_05689";
Scaffold29	AGAT	five_prime_UTR	4783267	4783449	.	+	.	gene_id "GBI_05689"; transcript_id "GBI_05689-RA"; Parent "GBI_05689-RA"; gene_name "GBI_05689";
Scaffold29	AGAT	gene	4801099	4898980	.	+	.	gene_id "GBI_05690"; gene_name "GBI_05690";
Scaffold29	AGAT	transcript	4801099	4898980	.	+	.	gene_id "GBI_05690"; transcript_id "GBI_05690-RA"; Parent "GBI_05690"; gene_name "GBI_05690";
Scaffold29	maker	exon	4801099	4801239	.	+	.	gene_id "GBI_05690"; transcript_id "GBI_05690-RA"; Parent "GBI_05690-RA"; gene_name "GBI_05690";
Scaffold29	maker	exon	4810231	4810280	.	+	.	gene_id "GBI_05690"; transcript_id "GBI_05690-RA"; Parent "GBI_05690-RA"; gene_name "GBI_05690";
Scaffold29	maker	exon	4892209	4892317	.	+	.	gene_id "GBI_05690"; transcript_id "GBI_05690-RA"; Parent "GBI_05690-RA"; gene_name "GBI_05690";
Scaffold29	maker	exon	4895763	4896171	.	+	.	gene_id "GBI_05690"; transcript_id "GBI_05690-RA"; Parent "GBI_05690-RA"; gene_name "GBI_05690";
Scaffold29	maker	exon	4898805	4898980	.	+	.	gene_id "GBI_05690"; transcript_id "GBI_05690-RA"; Parent "GBI_05690-RA"; gene_name "GBI_05690";
Scaffold29	maker	CDS	4892210	4892317	.	+	0	gene_id "GBI_05690"; transcript_id "GBI_05690-RA"; Parent "GBI_05690-RA"; gene_name "GBI_05690";
Scaffold29	maker	CDS	4895763	4896171	.	+	0	gene_id "GBI_05690"; transcript_id "GBI_05690-RA"; Parent "GBI_05690-RA"; gene_name "GBI_05690";
Scaffold29	maker	CDS	4898805	4898980	.	+	2	gene_id "GBI_05690"; transcript_id "GBI_05690-RA"; Parent "GBI_05690-RA"; gene_name "GBI_05690";
Scaffold29	AGAT	five_prime_UTR	4801099	4801239	.	+	.	gene_id "GBI_05690"; transcript_id "GBI_05690-RA"; Parent "GBI_05690-RA"; gene_name "GBI_05690";
Scaffold29	AGAT	five_prime_UTR	4810231	4810280	.	+	.	gene_id "GBI_05690"; transcript_id "GBI_05690-RA"; Parent "GBI_05690-RA"; gene_name "GBI_05690";
Scaffold29	AGAT	five_prime_UTR	4892209	4892209	.	+	.	gene_id "GBI_05690"; transcript_id "GBI_05690-RA"; Parent "GBI_05690-RA"; gene_name "GBI_05690";
Scaffold29	AGAT	gene	4867162	4926143	.	-	.	gene_id "GBI_05691"; gene_name "GBI_05691";
Scaffold29	AGAT	transcript	4867162	4926143	.	-	.	gene_id "GBI_05691"; transcript_id "GBI_05691-RA"; Parent "GBI_05691"; gene_name "GBI_05691";
Scaffold29	maker	exon	4867162	4870456	.	-	.	gene_id "GBI_05691"; transcript_id "GBI_05691-RA"; Parent "GBI_05691-RA"; gene_name "GBI_05691";
Scaffold29	maker	exon	4884438	4884583	.	-	.	gene_id "GBI_05691"; transcript_id "GBI_05691-RA"; Parent "GBI_05691-RA"; gene_name "GBI_05691";
Scaffold29	maker	exon	4917516	4917862	.	-	.	gene_id "GBI_05691"; transcript_id "GBI_05691-RA"; Parent "GBI_05691-RA"; gene_name "GBI_05691";
Scaffold29	maker	exon	4926082	4926143	.	-	.	gene_id "GBI_05691"; transcript_id "GBI_05691-RA"; Parent "GBI_05691-RA"; gene_name "GBI_05691";
Scaffold29	maker	CDS	4870274	4870456	.	-	0	gene_id "GBI_05691"; transcript_id "GBI_05691-RA"; Parent "GBI_05691-RA"; gene_name "GBI_05691";
Scaffold29	maker	CDS	4884438	4884583	.	-	2	gene_id "GBI_05691"; transcript_id "GBI_05691-RA"; Parent "GBI_05691-RA"; gene_name "GBI_05691";
Scaffold29	maker	CDS	4917516	4917862	.	-	1	gene_id "GBI_05691"; transcript_id "GBI_05691-RA"; Parent "GBI_05691-RA"; gene_name "GBI_05691";
Scaffold29	maker	CDS	4926082	4926143	.	-	0	gene_id "GBI_05691"; transcript_id "GBI_05691-RA"; Parent "GBI_05691-RA"; gene_name "GBI_05691";
Scaffold29	AGAT	three_prime_UTR	4867162	4870273	.	-	.	gene_id "GBI_05691"; transcript_id "GBI_05691-RA"; Parent "GBI_05691-RA"; gene_name "GBI_05691";
Scaffold29	AGAT	transcript	4869122	4926143	.	-	.	gene_id "GBI_05691"; transcript_id "GBI_05691-RB"; Parent "GBI_05691"; gene_name "GBI_05691";
Scaffold29	maker	exon	4869122	4869492	.	-	.	gene_id "GBI_05691"; transcript_id "GBI_05691-RB"; Parent "GBI_05691-RB"; gene_name "GBI_05691"; previous_transcript_id "GBI_05691-RB";
Scaffold29	maker	exon	4869700	4869793	.	-	.	gene_id "GBI_05691"; transcript_id "GBI_05691-RB"; Parent "GBI_05691-RB"; gene_name "GBI_05691"; previous_transcript_id "GBI_05691-RB";
Scaffold29	maker	exon	4870278	4870456	.	-	.	gene_id "GBI_05691"; transcript_id "GBI_05691-RB"; Parent "GBI_05691-RB"; gene_name "GBI_05691"; previous_transcript_id "GBI_05691-RB";
Scaffold29	maker	exon	4917516	4917862	.	-	.	gene_id "GBI_05691"; transcript_id "GBI_05691-RB"; Parent "GBI_05691-RB"; gene_name "GBI_05691"; previous_transcript_id "GBI_05691-RB";
Scaffold29	maker	exon	4926082	4926143	.	-	.	gene_id "GBI_05691"; transcript_id "GBI_05691-RB"; Parent "GBI_05691-RB"; gene_name "GBI_05691"; previous_transcript_id "GBI_05691-RB";
Scaffold29	maker	CDS	4869122	4869492	.	-	2	gene_id "GBI_05691"; transcript_id "GBI_05691-RB"; Parent "GBI_05691-RB"; gene_name "GBI_05691"; previous_transcript_id "GBI_05691-RB";
Scaffold29	maker	CDS	4869700	4869793	.	-	0	gene_id "GBI_05691"; transcript_id "GBI_05691-RB"; Parent "GBI_05691-RB"; gene_name "GBI_05691"; previous_transcript_id "GBI_05691-RB";
Scaffold29	maker	CDS	4870278	4870456	.	-	2	gene_id "GBI_05691"; transcript_id "GBI_05691-RB"; Parent "GBI_05691-RB"; gene_name "GBI_05691"; previous_transcript_id "GBI_05691-RB";
Scaffold29	maker	CDS	4917516	4917862	.	-	1	gene_id "GBI_05691"; transcript_id "GBI_05691-RB"; Parent "GBI_05691-RB"; gene_name "GBI_05691"; previous_transcript_id "GBI_05691-RB";
Scaffold29	maker	CDS	4926082	4926143	.	-	0	gene_id "GBI_05691"; transcript_id "GBI_05691-RB"; Parent "GBI_05691-RB"; gene_name "GBI_05691"; previous_transcript_id "GBI_05691-RB";
Scaffold29	AGAT	gene	5175333	5175623	.	-	.	gene_id "GBI_05692"; gene_name "GBI_05692";
Scaffold29	AGAT	transcript	5175333	5175623	.	-	.	gene_id "GBI_05692"; transcript_id "GBI_05692-RA"; Parent "GBI_05692"; gene_name "GBI_05692";
Scaffold29	maker	exon	5175333	5175623	.	-	.	gene_id "GBI_05692"; transcript_id "GBI_05692-RA"; Parent "GBI_05692-RA"; gene_name "GBI_05692";
Scaffold29	maker	CDS	5175333	5175623	.	-	0	gene_id "GBI_05692"; transcript_id "GBI_05692-RA"; Parent "GBI_05692-RA"; gene_name "GBI_05692";
Scaffold29	AGAT	gene	5444652	5455321	.	+	.	gene_id "GBI_05693"; gene_name "GBI_05693";
Scaffold29	AGAT	transcript	5444652	5455321	.	+	.	gene_id "GBI_05693"; transcript_id "GBI_05693-RA"; Parent "GBI_05693"; gene_name "GBI_05693";
Scaffold29	maker	exon	5444652	5444761	.	+	.	gene_id "GBI_05693"; transcript_id "GBI_05693-RA"; Parent "GBI_05693-RA"; gene_name "GBI_05693";
Scaffold29	maker	exon	5449040	5449063	.	+	.	gene_id "GBI_05693"; transcript_id "GBI_05693-RA"; Parent "GBI_05693-RA"; gene_name "GBI_05693";
Scaffold29	maker	exon	5455123	5455321	.	+	.	gene_id "GBI_05693"; transcript_id "GBI_05693-RA"; Parent "GBI_05693-RA"; gene_name "GBI_05693";
Scaffold29	maker	CDS	5444652	5444761	.	+	0	gene_id "GBI_05693"; transcript_id "GBI_05693-RA"; Parent "GBI_05693-RA"; gene_name "GBI_05693";
Scaffold29	maker	CDS	5449040	5449063	.	+	1	gene_id "GBI_05693"; transcript_id "GBI_05693-RA"; Parent "GBI_05693-RA"; gene_name "GBI_05693";
Scaffold29	maker	CDS	5455123	5455321	.	+	1	gene_id "GBI_05693"; transcript_id "GBI_05693-RA"; Parent "GBI_05693-RA"; gene_name "GBI_05693";
Scaffold29	AGAT	gene	5595724	5601227	.	+	.	gene_id "GBI_05694"; gene_name "GBI_05694";
Scaffold29	AGAT	transcript	5595724	5601227	.	+	.	gene_id "GBI_05694"; transcript_id "GBI_05694-RA"; Parent "GBI_05694"; gene_name "GBI_05694";
Scaffold29	maker	exon	5595724	5595799	.	+	.	gene_id "GBI_05694"; transcript_id "GBI_05694-RA"; Parent "GBI_05694-RA"; gene_name "GBI_05694";
Scaffold29	maker	exon	5596431	5596496	.	+	.	gene_id "GBI_05694"; transcript_id "GBI_05694-RA"; Parent "GBI_05694-RA"; gene_name "GBI_05694";
Scaffold29	maker	exon	5596519	5596772	.	+	.	gene_id "GBI_05694"; transcript_id "GBI_05694-RA"; Parent "GBI_05694-RA"; gene_name "GBI_05694";
Scaffold29	maker	exon	5596917	5596947	.	+	.	gene_id "GBI_05694"; transcript_id "GBI_05694-RA"; Parent "GBI_05694-RA"; gene_name "GBI_05694";
Scaffold29	maker	exon	5596971	5596993	.	+	.	gene_id "GBI_05694"; transcript_id "GBI_05694-RA"; Parent "GBI_05694-RA"; gene_name "GBI_05694";
Scaffold29	maker	exon	5597992	5598034	.	+	.	gene_id "GBI_05694"; transcript_id "GBI_05694-RA"; Parent "GBI_05694-RA"; gene_name "GBI_05694";
Scaffold29	maker	exon	5599121	5599172	.	+	.	gene_id "GBI_05694"; transcript_id "GBI_05694-RA"; Parent "GBI_05694-RA"; gene_name "GBI_05694";
Scaffold29	maker	exon	5600790	5600795	.	+	.	gene_id "GBI_05694"; transcript_id "GBI_05694-RA"; Parent "GBI_05694-RA"; gene_name "GBI_05694";
Scaffold29	maker	exon	5600816	5600864	.	+	.	gene_id "GBI_05694"; transcript_id "GBI_05694-RA"; Parent "GBI_05694-RA"; gene_name "GBI_05694";
Scaffold29	maker	exon	5600888	5600893	.	+	.	gene_id "GBI_05694"; transcript_id "GBI_05694-RA"; Parent "GBI_05694-RA"; gene_name "GBI_05694";
Scaffold29	maker	exon	5600916	5601227	.	+	.	gene_id "GBI_05694"; transcript_id "GBI_05694-RA"; Parent "GBI_05694-RA"; gene_name "GBI_05694";
Scaffold29	maker	CDS	5595724	5595799	.	+	0	gene_id "GBI_05694"; transcript_id "GBI_05694-RA"; Parent "GBI_05694-RA"; gene_name "GBI_05694";
Scaffold29	maker	CDS	5596431	5596496	.	+	2	gene_id "GBI_05694"; transcript_id "GBI_05694-RA"; Parent "GBI_05694-RA"; gene_name "GBI_05694";
Scaffold29	maker	CDS	5596519	5596772	.	+	2	gene_id "GBI_05694"; transcript_id "GBI_05694-RA"; Parent "GBI_05694-RA"; gene_name "GBI_05694";
Scaffold29	maker	CDS	5596917	5596947	.	+	0	gene_id "GBI_05694"; transcript_id "GBI_05694-RA"; Parent "GBI_05694-RA"; gene_name "GBI_05694";
Scaffold29	maker	CDS	5596971	5596993	.	+	2	gene_id "GBI_05694"; transcript_id "GBI_05694-RA"; Parent "GBI_05694-RA"; gene_name "GBI_05694";
Scaffold29	maker	CDS	5597992	5598034	.	+	0	gene_id "GBI_05694"; transcript_id "GBI_05694-RA"; Parent "GBI_05694-RA"; gene_name "GBI_05694";
Scaffold29	maker	CDS	5599121	5599172	.	+	2	gene_id "GBI_05694"; transcript_id "GBI_05694-RA"; Parent "GBI_05694-RA"; gene_name "GBI_05694";
Scaffold29	maker	CDS	5600790	5600795	.	+	1	gene_id "GBI_05694"; transcript_id "GBI_05694-RA"; Parent "GBI_05694-RA"; gene_name "GBI_05694";
Scaffold29	maker	CDS	5600816	5600864	.	+	1	gene_id "GBI_05694"; transcript_id "GBI_05694-RA"; Parent "GBI_05694-RA"; gene_name "GBI_05694";
Scaffold29	maker	CDS	5600888	5600893	.	+	0	gene_id "GBI_05694"; transcript_id "GBI_05694-RA"; Parent "GBI_05694-RA"; gene_name "GBI_05694";
Scaffold29	maker	CDS	5600916	5601227	.	+	0	gene_id "GBI_05694"; transcript_id "GBI_05694-RA"; Parent "GBI_05694-RA"; gene_name "GBI_05694";
Scaffold29	AGAT	gene	5687381	5689291	.	+	.	gene_id "GBI_05695"; gene_name "GBI_05695";
Scaffold29	AGAT	transcript	5687381	5689291	.	+	.	gene_id "GBI_05695"; transcript_id "GBI_05695-RA"; Parent "GBI_05695"; gene_name "GBI_05695";
Scaffold29	maker	exon	5687381	5687427	.	+	.	gene_id "GBI_05695"; transcript_id "GBI_05695-RA"; Parent "GBI_05695-RA"; gene_name "GBI_05695";
Scaffold29	maker	exon	5687571	5687615	.	+	.	gene_id "GBI_05695"; transcript_id "GBI_05695-RA"; Parent "GBI_05695-RA"; gene_name "GBI_05695";
Scaffold29	maker	exon	5688136	5688210	.	+	.	gene_id "GBI_05695"; transcript_id "GBI_05695-RA"; Parent "GBI_05695-RA"; gene_name "GBI_05695";
Scaffold29	maker	exon	5688244	5688252	.	+	.	gene_id "GBI_05695"; transcript_id "GBI_05695-RA"; Parent "GBI_05695-RA"; gene_name "GBI_05695";
Scaffold29	maker	exon	5688273	5688420	.	+	.	gene_id "GBI_05695"; transcript_id "GBI_05695-RA"; Parent "GBI_05695-RA"; gene_name "GBI_05695";
Scaffold29	maker	exon	5688617	5688645	.	+	.	gene_id "GBI_05695"; transcript_id "GBI_05695-RA"; Parent "GBI_05695-RA"; gene_name "GBI_05695";
Scaffold29	maker	exon	5688667	5688745	.	+	.	gene_id "GBI_05695"; transcript_id "GBI_05695-RA"; Parent "GBI_05695-RA"; gene_name "GBI_05695";
Scaffold29	maker	exon	5688858	5688877	.	+	.	gene_id "GBI_05695"; transcript_id "GBI_05695-RA"; Parent "GBI_05695-RA"; gene_name "GBI_05695";
Scaffold29	maker	exon	5688898	5688909	.	+	.	gene_id "GBI_05695"; transcript_id "GBI_05695-RA"; Parent "GBI_05695-RA"; gene_name "GBI_05695";
Scaffold29	maker	exon	5689150	5689176	.	+	.	gene_id "GBI_05695"; transcript_id "GBI_05695-RA"; Parent "GBI_05695-RA"; gene_name "GBI_05695";
Scaffold29	maker	exon	5689198	5689291	.	+	.	gene_id "GBI_05695"; transcript_id "GBI_05695-RA"; Parent "GBI_05695-RA"; gene_name "GBI_05695";
Scaffold29	maker	CDS	5687381	5687427	.	+	0	gene_id "GBI_05695"; transcript_id "GBI_05695-RA"; Parent "GBI_05695-RA"; gene_name "GBI_05695";
Scaffold29	maker	CDS	5687571	5687615	.	+	1	gene_id "GBI_05695"; transcript_id "GBI_05695-RA"; Parent "GBI_05695-RA"; gene_name "GBI_05695";
Scaffold29	maker	CDS	5688136	5688210	.	+	1	gene_id "GBI_05695"; transcript_id "GBI_05695-RA"; Parent "GBI_05695-RA"; gene_name "GBI_05695";
Scaffold29	maker	CDS	5688244	5688252	.	+	1	gene_id "GBI_05695"; transcript_id "GBI_05695-RA"; Parent "GBI_05695-RA"; gene_name "GBI_05695";
Scaffold29	maker	CDS	5688273	5688420	.	+	1	gene_id "GBI_05695"; transcript_id "GBI_05695-RA"; Parent "GBI_05695-RA"; gene_name "GBI_05695";
Scaffold29	maker	CDS	5688617	5688645	.	+	0	gene_id "GBI_05695"; transcript_id "GBI_05695-RA"; Parent "GBI_05695-RA"; gene_name "GBI_05695";
Scaffold29	maker	CDS	5688667	5688745	.	+	1	gene_id "GBI_05695"; transcript_id "GBI_05695-RA"; Parent "GBI_05695-RA"; gene_name "GBI_05695";
Scaffold29	maker	CDS	5688858	5688877	.	+	0	gene_id "GBI_05695"; transcript_id "GBI_05695-RA"; Parent "GBI_05695-RA"; gene_name "GBI_05695";
Scaffold29	maker	CDS	5688898	5688909	.	+	1	gene_id "GBI_05695"; transcript_id "GBI_05695-RA"; Parent "GBI_05695-RA"; gene_name "GBI_05695";
Scaffold29	maker	CDS	5689150	5689176	.	+	1	gene_id "GBI_05695"; transcript_id "GBI_05695-RA"; Parent "GBI_05695-RA"; gene_name "GBI_05695";
Scaffold29	maker	CDS	5689198	5689291	.	+	1	gene_id "GBI_05695"; transcript_id "GBI_05695-RA"; Parent "GBI_05695-RA"; gene_name "GBI_05695";
Scaffold29	AGAT	gene	5694636	5701853	.	+	.	gene_id "GBI_05696"; gene_name "GBI_05696";
Scaffold29	AGAT	transcript	5694636	5701853	.	+	.	gene_id "GBI_05696"; transcript_id "GBI_05696-RA"; Parent "GBI_05696"; gene_name "GBI_05696";
Scaffold29	maker	exon	5694636	5694848	.	+	.	gene_id "GBI_05696"; transcript_id "GBI_05696-RA"; Parent "GBI_05696-RA"; gene_name "GBI_05696";
Scaffold29	maker	exon	5699688	5701853	.	+	.	gene_id "GBI_05696"; transcript_id "GBI_05696-RA"; Parent "GBI_05696-RA"; gene_name "GBI_05696";
Scaffold29	maker	CDS	5694636	5694848	.	+	0	gene_id "GBI_05696"; transcript_id "GBI_05696-RA"; Parent "GBI_05696-RA"; gene_name "GBI_05696";
Scaffold29	maker	CDS	5699688	5699789	.	+	0	gene_id "GBI_05696"; transcript_id "GBI_05696-RA"; Parent "GBI_05696-RA"; gene_name "GBI_05696";
Scaffold29	AGAT	three_prime_UTR	5699790	5701853	.	+	.	gene_id "GBI_05696"; transcript_id "GBI_05696-RA"; Parent "GBI_05696-RA"; gene_name "GBI_05696";
Scaffold29	AGAT	gene	5708178	5724243	.	+	.	gene_id "GBI_05697"; gene_name "GBI_05697";
Scaffold29	AGAT	transcript	5708178	5724235	.	+	.	gene_id "GBI_05697"; transcript_id "GBI_05697-RA"; Parent "GBI_05697"; gene_name "GBI_05697";
Scaffold29	maker	exon	5708178	5708206	.	+	.	gene_id "GBI_05697"; transcript_id "GBI_05697-RA"; Parent "GBI_05697-RA"; gene_name "GBI_05697";
Scaffold29	maker	exon	5710714	5710837	.	+	.	gene_id "GBI_05697"; transcript_id "GBI_05697-RA"; Parent "GBI_05697-RA"; gene_name "GBI_05697";
Scaffold29	maker	exon	5710908	5711069	.	+	.	gene_id "GBI_05697"; transcript_id "GBI_05697-RA"; Parent "GBI_05697-RA"; gene_name "GBI_05697";
Scaffold29	maker	exon	5711145	5711306	.	+	.	gene_id "GBI_05697"; transcript_id "GBI_05697-RA"; Parent "GBI_05697-RA"; gene_name "GBI_05697";
Scaffold29	maker	exon	5711553	5711730	.	+	.	gene_id "GBI_05697"; transcript_id "GBI_05697-RA"; Parent "GBI_05697-RA"; gene_name "GBI_05697";
Scaffold29	maker	exon	5712756	5712976	.	+	.	gene_id "GBI_05697"; transcript_id "GBI_05697-RA"; Parent "GBI_05697-RA"; gene_name "GBI_05697";
Scaffold29	maker	exon	5713052	5713219	.	+	.	gene_id "GBI_05697"; transcript_id "GBI_05697-RA"; Parent "GBI_05697-RA"; gene_name "GBI_05697";
Scaffold29	maker	exon	5714021	5714159	.	+	.	gene_id "GBI_05697"; transcript_id "GBI_05697-RA"; Parent "GBI_05697-RA"; gene_name "GBI_05697";
Scaffold29	maker	exon	5714266	5714499	.	+	.	gene_id "GBI_05697"; transcript_id "GBI_05697-RA"; Parent "GBI_05697-RA"; gene_name "GBI_05697";
Scaffold29	maker	exon	5714587	5714785	.	+	.	gene_id "GBI_05697"; transcript_id "GBI_05697-RA"; Parent "GBI_05697-RA"; gene_name "GBI_05697";
Scaffold29	maker	exon	5718101	5718485	.	+	.	gene_id "GBI_05697"; transcript_id "GBI_05697-RA"; Parent "GBI_05697-RA"; gene_name "GBI_05697";
Scaffold29	maker	exon	5718575	5724235	.	+	.	gene_id "GBI_05697"; transcript_id "GBI_05697-RA"; Parent "GBI_05697-RA"; gene_name "GBI_05697";
Scaffold29	StringTie	transcript	5708768	5724235	.	+	.	gene_id "GBI_05697"; transcript_id "GBI_05697.2"; gene_name "GBI_05697"; oId "STRG.7803.1"; cmp_ref "GBI_05697-RA"; class_code "j"; tss_id "TSS18826";
Scaffold29	StringTie	exon	5708768	5708955	.	+	.	gene_id "GBI_05697"; transcript_id "GBI_05697.2"; exon_number "1";
Scaffold29	StringTie	exon	5710494	5710568	.	+	.	gene_id "GBI_05697"; transcript_id "GBI_05697.2"; exon_number "2";
Scaffold29	StringTie	exon	5710714	5710837	.	+	.	gene_id "GBI_05697"; transcript_id "GBI_05697.2"; exon_number "3";
Scaffold29	StringTie	exon	5710908	5711069	.	+	.	gene_id "GBI_05697"; transcript_id "GBI_05697.2"; exon_number "4";
Scaffold29	StringTie	exon	5711145	5711306	.	+	.	gene_id "GBI_05697"; transcript_id "GBI_05697.2"; exon_number "5";
Scaffold29	StringTie	exon	5711583	5711730	.	+	.	gene_id "GBI_05697"; transcript_id "GBI_05697.2"; exon_number "6";
Scaffold29	StringTie	exon	5712756	5712976	.	+	.	gene_id "GBI_05697"; transcript_id "GBI_05697.2"; exon_number "7";
Scaffold29	StringTie	exon	5713052	5713219	.	+	.	gene_id "GBI_05697"; transcript_id "GBI_05697.2"; exon_number "8";
Scaffold29	StringTie	exon	5714021	5714159	.	+	.	gene_id "GBI_05697"; transcript_id "GBI_05697.2"; exon_number "9";
Scaffold29	StringTie	exon	5714266	5714499	.	+	.	gene_id "GBI_05697"; transcript_id "GBI_05697.2"; exon_number "10";
Scaffold29	StringTie	exon	5714587	5714785	.	+	.	gene_id "GBI_05697"; transcript_id "GBI_05697.2"; exon_number "11";
Scaffold29	StringTie	exon	5718101	5718485	.	+	.	gene_id "GBI_05697"; transcript_id "GBI_05697.2"; exon_number "12";
Scaffold29	StringTie	exon	5718575	5724235	.	+	.	gene_id "GBI_05697"; transcript_id "GBI_05697.2"; exon_number "13";
Scaffold29	StringTie	transcript	5710071	5724235	.	+	.	gene_id "GBI_05697"; transcript_id "GBI_05697.3"; gene_name "GBI_05697"; oId "STRG.7803.2"; cmp_ref "GBI_05697-RA"; class_code "j"; tss_id "TSS18827";
Scaffold29	StringTie	exon	5710071	5710228	.	+	.	gene_id "GBI_05697"; transcript_id "GBI_05697.3"; exon_number "1";
Scaffold29	StringTie	exon	5710494	5710568	.	+	.	gene_id "GBI_05697"; transcript_id "GBI_05697.3"; exon_number "2";
Scaffold29	StringTie	exon	5710714	5710837	.	+	.	gene_id "GBI_05697"; transcript_id "GBI_05697.3"; exon_number "3";
Scaffold29	StringTie	exon	5710908	5711069	.	+	.	gene_id "GBI_05697"; transcript_id "GBI_05697.3"; exon_number "4";
Scaffold29	StringTie	exon	5711145	5711306	.	+	.	gene_id "GBI_05697"; transcript_id "GBI_05697.3"; exon_number "5";
Scaffold29	StringTie	exon	5711553	5711730	.	+	.	gene_id "GBI_05697"; transcript_id "GBI_05697.3"; exon_number "6";
Scaffold29	StringTie	exon	5712756	5712976	.	+	.	gene_id "GBI_05697"; transcript_id "GBI_05697.3"; exon_number "7";
Scaffold29	StringTie	exon	5713052	5713219	.	+	.	gene_id "GBI_05697"; transcript_id "GBI_05697.3"; exon_number "8";
Scaffold29	StringTie	exon	5714021	5714159	.	+	.	gene_id "GBI_05697"; transcript_id "GBI_05697.3"; exon_number "9";
Scaffold29	StringTie	exon	5714266	5714499	.	+	.	gene_id "GBI_05697"; transcript_id "GBI_05697.3"; exon_number "10";
Scaffold29	StringTie	exon	5714587	5714785	.	+	.	gene_id "GBI_05697"; transcript_id "GBI_05697.3"; exon_number "11";
Scaffold29	StringTie	exon	5718101	5718485	.	+	.	gene_id "GBI_05697"; transcript_id "GBI_05697.3"; exon_number "12";
Scaffold29	StringTie	exon	5718575	5724235	.	+	.	gene_id "GBI_05697"; transcript_id "GBI_05697.3"; exon_number "13";
Scaffold29	StringTie	transcript	5710071	5724243	.	+	.	gene_id "GBI_05697"; transcript_id "GBI_05697.4"; gene_name "GBI_05697"; oId "STRG.7803.3"; cmp_ref "GBI_05697-RA"; class_code "j"; tss_id "TSS18827";
Scaffold29	StringTie	exon	5710071	5710228	.	+	.	gene_id "GBI_05697"; transcript_id "GBI_05697.4"; exon_number "1";
Scaffold29	StringTie	exon	5710494	5710568	.	+	.	gene_id "GBI_05697"; transcript_id "GBI_05697.4"; exon_number "2";
Scaffold29	StringTie	exon	5710714	5710837	.	+	.	gene_id "GBI_05697"; transcript_id "GBI_05697.4"; exon_number "3";
Scaffold29	StringTie	exon	5710908	5711069	.	+	.	gene_id "GBI_05697"; transcript_id "GBI_05697.4"; exon_number "4";
Scaffold29	StringTie	exon	5711145	5711306	.	+	.	gene_id "GBI_05697"; transcript_id "GBI_05697.4"; exon_number "5";
Scaffold29	StringTie	exon	5711583	5711730	.	+	.	gene_id "GBI_05697"; transcript_id "GBI_05697.4"; exon_number "6";
Scaffold29	StringTie	exon	5712756	5712976	.	+	.	gene_id "GBI_05697"; transcript_id "GBI_05697.4"; exon_number "7";
Scaffold29	StringTie	exon	5713052	5713219	.	+	.	gene_id "GBI_05697"; transcript_id "GBI_05697.4"; exon_number "8";
Scaffold29	StringTie	exon	5714021	5714159	.	+	.	gene_id "GBI_05697"; transcript_id "GBI_05697.4"; exon_number "9";
Scaffold29	StringTie	exon	5714266	5714499	.	+	.	gene_id "GBI_05697"; transcript_id "GBI_05697.4"; exon_number "10";
Scaffold29	StringTie	exon	5714587	5714785	.	+	.	gene_id "GBI_05697"; transcript_id "GBI_05697.4"; exon_number "11";
Scaffold29	StringTie	exon	5718101	5718485	.	+	.	gene_id "GBI_05697"; transcript_id "GBI_05697.4"; exon_number "12";
Scaffold29	StringTie	exon	5718575	5724243	.	+	.	gene_id "GBI_05697"; transcript_id "GBI_05697.4"; exon_number "13";
Scaffold29	maker	CDS	5708178	5708206	.	+	0	gene_id "GBI_05697"; transcript_id "GBI_05697-RA"; Parent "GBI_05697-RA"; gene_name "GBI_05697";
Scaffold29	maker	CDS	5710714	5710837	.	+	1	gene_id "GBI_05697"; transcript_id "GBI_05697-RA"; Parent "GBI_05697-RA"; gene_name "GBI_05697";
Scaffold29	maker	CDS	5710908	5711069	.	+	0	gene_id "GBI_05697"; transcript_id "GBI_05697-RA"; Parent "GBI_05697-RA"; gene_name "GBI_05697";
Scaffold29	maker	CDS	5711145	5711306	.	+	0	gene_id "GBI_05697"; transcript_id "GBI_05697-RA"; Parent "GBI_05697-RA"; gene_name "GBI_05697";
Scaffold29	maker	CDS	5711553	5711730	.	+	0	gene_id "GBI_05697"; transcript_id "GBI_05697-RA"; Parent "GBI_05697-RA"; gene_name "GBI_05697";
Scaffold29	maker	CDS	5712756	5712976	.	+	2	gene_id "GBI_05697"; transcript_id "GBI_05697-RA"; Parent "GBI_05697-RA"; gene_name "GBI_05697";
Scaffold29	maker	CDS	5713052	5713219	.	+	0	gene_id "GBI_05697"; transcript_id "GBI_05697-RA"; Parent "GBI_05697-RA"; gene_name "GBI_05697";
Scaffold29	maker	CDS	5714021	5714159	.	+	0	gene_id "GBI_05697"; transcript_id "GBI_05697-RA"; Parent "GBI_05697-RA"; gene_name "GBI_05697";
Scaffold29	maker	CDS	5714266	5714499	.	+	2	gene_id "GBI_05697"; transcript_id "GBI_05697-RA"; Parent "GBI_05697-RA"; gene_name "GBI_05697";
Scaffold29	maker	CDS	5714587	5714785	.	+	2	gene_id "GBI_05697"; transcript_id "GBI_05697-RA"; Parent "GBI_05697-RA"; gene_name "GBI_05697";
Scaffold29	maker	CDS	5718101	5718485	.	+	1	gene_id "GBI_05697"; transcript_id "GBI_05697-RA"; Parent "GBI_05697-RA"; gene_name "GBI_05697";
Scaffold29	maker	CDS	5718575	5720098	.	+	0	gene_id "GBI_05697"; transcript_id "GBI_05697-RA"; Parent "GBI_05697-RA"; gene_name "GBI_05697";
Scaffold29	AGAT	three_prime_UTR	5720099	5724235	.	+	.	gene_id "GBI_05697"; transcript_id "GBI_05697-RA"; Parent "GBI_05697-RA"; gene_name "GBI_05697";
Scaffold29	AGAT	gene	5732162	5755334	.	+	.	gene_id "GBI_05698"; gene_name "GBI_05698";
Scaffold29	StringTie	transcript	5732162	5755280	.	+	.	gene_id "GBI_05698"; transcript_id "GBI_05698.1"; gene_name "GBI_05698"; oId "STRG.7804.1"; cmp_ref "GBI_05698-RA"; class_code "j"; tss_id "TSS18828";
Scaffold29	StringTie	exon	5732162	5732221	.	+	.	gene_id "GBI_05698"; transcript_id "GBI_05698.1"; exon_number "1";
Scaffold29	StringTie	exon	5744185	5744311	.	+	.	gene_id "GBI_05698"; transcript_id "GBI_05698.1"; exon_number "2";
Scaffold29	StringTie	exon	5748784	5748987	.	+	.	gene_id "GBI_05698"; transcript_id "GBI_05698.1"; exon_number "3";
Scaffold29	StringTie	exon	5749922	5750080	.	+	.	gene_id "GBI_05698"; transcript_id "GBI_05698.1"; exon_number "4";
Scaffold29	StringTie	exon	5753395	5753514	.	+	.	gene_id "GBI_05698"; transcript_id "GBI_05698.1"; exon_number "5";
Scaffold29	StringTie	exon	5753971	5754178	.	+	.	gene_id "GBI_05698"; transcript_id "GBI_05698.1"; exon_number "6";
Scaffold29	StringTie	exon	5754679	5755280	.	+	.	gene_id "GBI_05698"; transcript_id "GBI_05698.1"; exon_number "7";
Scaffold29	AGAT	transcript	5744194	5755334	.	+	.	gene_id "GBI_05698"; transcript_id "GBI_05698-RA"; Parent "GBI_05698"; gene_name "GBI_05698";
Scaffold29	maker	exon	5744194	5744319	.	+	.	gene_id "GBI_05698"; transcript_id "GBI_05698-RA"; Parent "GBI_05698-RA"; gene_name "GBI_05698";
Scaffold29	maker	exon	5748819	5748987	.	+	.	gene_id "GBI_05698"; transcript_id "GBI_05698-RA"; Parent "GBI_05698-RA"; gene_name "GBI_05698";
Scaffold29	maker	exon	5753395	5753514	.	+	.	gene_id "GBI_05698"; transcript_id "GBI_05698-RA"; Parent "GBI_05698-RA"; gene_name "GBI_05698";
Scaffold29	maker	exon	5753971	5754178	.	+	.	gene_id "GBI_05698"; transcript_id "GBI_05698-RA"; Parent "GBI_05698-RA"; gene_name "GBI_05698";
Scaffold29	maker	exon	5754679	5755334	.	+	.	gene_id "GBI_05698"; transcript_id "GBI_05698-RA"; Parent "GBI_05698-RA"; gene_name "GBI_05698";
Scaffold29	maker	CDS	5744194	5744319	.	+	0	gene_id "GBI_05698"; transcript_id "GBI_05698-RA"; Parent "GBI_05698-RA"; gene_name "GBI_05698";
Scaffold29	maker	CDS	5748819	5748987	.	+	0	gene_id "GBI_05698"; transcript_id "GBI_05698-RA"; Parent "GBI_05698-RA"; gene_name "GBI_05698";
Scaffold29	maker	CDS	5753395	5753514	.	+	2	gene_id "GBI_05698"; transcript_id "GBI_05698-RA"; Parent "GBI_05698-RA"; gene_name "GBI_05698";
Scaffold29	maker	CDS	5753971	5754178	.	+	2	gene_id "GBI_05698"; transcript_id "GBI_05698-RA"; Parent "GBI_05698-RA"; gene_name "GBI_05698";
Scaffold29	maker	CDS	5754679	5754844	.	+	1	gene_id "GBI_05698"; transcript_id "GBI_05698-RA"; Parent "GBI_05698-RA"; gene_name "GBI_05698";
Scaffold29	AGAT	three_prime_UTR	5754845	5755334	.	+	.	gene_id "GBI_05698"; transcript_id "GBI_05698-RA"; Parent "GBI_05698-RA"; gene_name "GBI_05698";
Scaffold29	AGAT	gene	5765993	5781417	.	+	.	gene_id "GBI_05699"; gene_name "GBI_05699";
Scaffold29	AGAT	transcript	5765993	5777332	.	+	.	gene_id "GBI_05699"; transcript_id "GBI_05699-RA"; Parent "GBI_05699"; gene_name "GBI_05699";
Scaffold29	maker	exon	5765993	5766555	.	+	.	gene_id "GBI_05699"; transcript_id "GBI_05699-RA"; Parent "GBI_05699-RA"; gene_name "GBI_05699";
Scaffold29	maker	exon	5768219	5768354	.	+	.	gene_id "GBI_05699"; transcript_id "GBI_05699-RA"; Parent "GBI_05699-RA"; gene_name "GBI_05699";
Scaffold29	maker	exon	5770576	5770684	.	+	.	gene_id "GBI_05699"; transcript_id "GBI_05699-RA"; Parent "GBI_05699-RA"; gene_name "GBI_05699";
Scaffold29	maker	exon	5770762	5770832	.	+	.	gene_id "GBI_05699"; transcript_id "GBI_05699-RA"; Parent "GBI_05699-RA"; gene_name "GBI_05699";
Scaffold29	maker	exon	5770904	5771028	.	+	.	gene_id "GBI_05699"; transcript_id "GBI_05699-RA"; Parent "GBI_05699-RA"; gene_name "GBI_05699";
Scaffold29	maker	exon	5776097	5777332	.	+	.	gene_id "GBI_05699"; transcript_id "GBI_05699-RA"; Parent "GBI_05699-RA"; gene_name "GBI_05699";
Scaffold29	maker	CDS	5765993	5766555	.	+	0	gene_id "GBI_05699"; transcript_id "GBI_05699-RA"; Parent "GBI_05699-RA"; gene_name "GBI_05699";
Scaffold29	maker	CDS	5768219	5768354	.	+	1	gene_id "GBI_05699"; transcript_id "GBI_05699-RA"; Parent "GBI_05699-RA"; gene_name "GBI_05699";
Scaffold29	maker	CDS	5770576	5770684	.	+	0	gene_id "GBI_05699"; transcript_id "GBI_05699-RA"; Parent "GBI_05699-RA"; gene_name "GBI_05699";
Scaffold29	maker	CDS	5770762	5770832	.	+	2	gene_id "GBI_05699"; transcript_id "GBI_05699-RA"; Parent "GBI_05699-RA"; gene_name "GBI_05699";
Scaffold29	maker	CDS	5770904	5771028	.	+	0	gene_id "GBI_05699"; transcript_id "GBI_05699-RA"; Parent "GBI_05699-RA"; gene_name "GBI_05699";
Scaffold29	maker	CDS	5776097	5776208	.	+	1	gene_id "GBI_05699"; transcript_id "GBI_05699-RA"; Parent "GBI_05699-RA"; gene_name "GBI_05699";
Scaffold29	AGAT	three_prime_UTR	5776209	5777332	.	+	.	gene_id "GBI_05699"; transcript_id "GBI_05699-RA"; Parent "GBI_05699-RA"; gene_name "GBI_05699";
Scaffold29	AGAT	transcript	5770160	5777332	.	+	.	gene_id "GBI_05699"; transcript_id "GBI_05699-RB"; Parent "GBI_05699"; gene_name "GBI_05699";
Scaffold29	maker	exon	5770160	5770684	.	+	.	gene_id "GBI_05699"; transcript_id "GBI_05699-RB"; Parent "GBI_05699-RB"; gene_name "GBI_05699"; previous_transcript_id "GBI_05699-RB";
Scaffold29	maker	exon	5770762	5770832	.	+	.	gene_id "GBI_05699"; transcript_id "GBI_05699-RB"; Parent "GBI_05699-RB"; gene_name "GBI_05699"; previous_transcript_id "GBI_05699-RB";
Scaffold29	maker	exon	5770904	5771028	.	+	.	gene_id "GBI_05699"; transcript_id "GBI_05699-RB"; Parent "GBI_05699-RB"; gene_name "GBI_05699"; previous_transcript_id "GBI_05699-RB";
Scaffold29	maker	exon	5776097	5777332	.	+	.	gene_id "GBI_05699"; transcript_id "GBI_05699-RB"; Parent "GBI_05699-RB"; gene_name "GBI_05699"; previous_transcript_id "GBI_05699-RB";
Scaffold29	StringTie	transcript	5770216	5781417	.	+	.	gene_id "GBI_05699"; transcript_id "GBI_05699.3"; gene_name "GBI_05699"; oId "STRG.7805.2"; cmp_ref "GBI_05699-RB"; class_code "n"; tss_id "TSS18829";
Scaffold29	StringTie	exon	5770216	5770426	.	+	.	gene_id "GBI_05699"; transcript_id "GBI_05699.3"; exon_number "1";
Scaffold29	StringTie	exon	5770519	5770832	.	+	.	gene_id "GBI_05699"; transcript_id "GBI_05699.3"; exon_number "2";
Scaffold29	StringTie	exon	5770904	5771028	.	+	.	gene_id "GBI_05699"; transcript_id "GBI_05699.3"; exon_number "3";
Scaffold29	StringTie	exon	5776097	5781417	.	+	.	gene_id "GBI_05699"; transcript_id "GBI_05699.3"; exon_number "4";
Scaffold29	maker	CDS	5770621	5770684	.	+	0	gene_id "GBI_05699"; transcript_id "GBI_05699-RB"; Parent "GBI_05699-RB"; gene_name "GBI_05699"; previous_transcript_id "GBI_05699-RB";
Scaffold29	maker	CDS	5770762	5770832	.	+	2	gene_id "GBI_05699"; transcript_id "GBI_05699-RB"; Parent "GBI_05699-RB"; gene_name "GBI_05699"; previous_transcript_id "GBI_05699-RB";
Scaffold29	maker	CDS	5770904	5771028	.	+	0	gene_id "GBI_05699"; transcript_id "GBI_05699-RB"; Parent "GBI_05699-RB"; gene_name "GBI_05699"; previous_transcript_id "GBI_05699-RB";
Scaffold29	maker	CDS	5776097	5776208	.	+	1	gene_id "GBI_05699"; transcript_id "GBI_05699-RB"; Parent "GBI_05699-RB"; gene_name "GBI_05699"; previous_transcript_id "GBI_05699-RB";
Scaffold29	AGAT	five_prime_UTR	5770160	5770620	.	+	.	gene_id "GBI_05699"; transcript_id "GBI_05699-RB"; Parent "GBI_05699-RB"; gene_name "GBI_05699"; previous_transcript_id "GBI_05699-RB";
Scaffold29	AGAT	three_prime_UTR	5776209	5777332	.	+	.	gene_id "GBI_05699"; transcript_id "GBI_05699-RB"; Parent "GBI_05699-RB"; gene_name "GBI_05699"; previous_transcript_id "GBI_05699-RB";
Scaffold29	AGAT	gene	5781750	5945764	.	+	.	gene_id "GBI_05700"; gene_name "GBI_05700";
Scaffold29	StringTie	transcript	5781750	5896908	.	+	.	gene_id "GBI_05700"; transcript_id "GBI_05700.1"; gene_name "GBI_05700"; oId "STRG.7806.1"; cmp_ref "GBI_05700-RA"; class_code "o"; tss_id "TSS18830";
Scaffold29	StringTie	exon	5781750	5781927	.	+	.	gene_id "GBI_05700"; transcript_id "GBI_05700.1"; exon_number "1";
Scaffold29	StringTie	exon	5873500	5873579	.	+	.	gene_id "GBI_05700"; transcript_id "GBI_05700.1"; exon_number "2";
Scaffold29	StringTie	exon	5879722	5896908	.	+	.	gene_id "GBI_05700"; transcript_id "GBI_05700.1"; exon_number "3";
Scaffold29	StringTie	transcript	5781750	5937608	.	+	.	gene_id "GBI_05700"; transcript_id "GBI_05700.2"; gene_name "GBI_05700"; oId "STRG.7806.2"; cmp_ref "GBI_05700-RA"; class_code "j"; tss_id "TSS18830";
Scaffold29	StringTie	exon	5781750	5781927	.	+	.	gene_id "GBI_05700"; transcript_id "GBI_05700.2"; exon_number "1";
Scaffold29	StringTie	exon	5873500	5873579	.	+	.	gene_id "GBI_05700"; transcript_id "GBI_05700.2"; exon_number "2";
Scaffold29	StringTie	exon	5879722	5881681	.	+	.	gene_id "GBI_05700"; transcript_id "GBI_05700.2"; exon_number "3";
Scaffold29	StringTie	exon	5931093	5937608	.	+	.	gene_id "GBI_05700"; transcript_id "GBI_05700.2"; exon_number "4";
Scaffold29	StringTie	transcript	5781750	5944184	.	+	.	gene_id "GBI_05700"; transcript_id "GBI_05700.3"; gene_name "GBI_05700"; oId "STRG.7806.6"; cmp_ref "GBI_05700-RA"; class_code "j"; tss_id "TSS18830";
Scaffold29	StringTie	exon	5781750	5781927	.	+	.	gene_id "GBI_05700"; transcript_id "GBI_05700.3"; exon_number "1";
Scaffold29	StringTie	exon	5839141	5839637	.	+	.	gene_id "GBI_05700"; transcript_id "GBI_05700.3"; exon_number "2";
Scaffold29	StringTie	exon	5928382	5928472	.	+	.	gene_id "GBI_05700"; transcript_id "GBI_05700.3"; exon_number "3";
Scaffold29	StringTie	exon	5931093	5931274	.	+	.	gene_id "GBI_05700"; transcript_id "GBI_05700.3"; exon_number "4";
Scaffold29	StringTie	exon	5938602	5938766	.	+	.	gene_id "GBI_05700"; transcript_id "GBI_05700.3"; exon_number "5";
Scaffold29	StringTie	exon	5939345	5939619	.	+	.	gene_id "GBI_05700"; transcript_id "GBI_05700.3"; exon_number "6";
Scaffold29	StringTie	exon	5941586	5941785	.	+	.	gene_id "GBI_05700"; transcript_id "GBI_05700.3"; exon_number "7";
Scaffold29	StringTie	exon	5941886	5942025	.	+	.	gene_id "GBI_05700"; transcript_id "GBI_05700.3"; exon_number "8";
Scaffold29	StringTie	exon	5942159	5944184	.	+	.	gene_id "GBI_05700"; transcript_id "GBI_05700.3"; exon_number "9";
Scaffold29	StringTie	transcript	5781750	5944184	.	+	.	gene_id "GBI_05700"; transcript_id "GBI_05700.4"; gene_name "GBI_05700"; oId "STRG.7806.4"; cmp_ref "GBI_05700-RA"; class_code "j"; tss_id "TSS18830";
Scaffold29	StringTie	exon	5781750	5781927	.	+	.	gene_id "GBI_05700"; transcript_id "GBI_05700.4"; exon_number "1";
Scaffold29	StringTie	exon	5873500	5873579	.	+	.	gene_id "GBI_05700"; transcript_id "GBI_05700.4"; exon_number "2";
Scaffold29	StringTie	exon	5879722	5879900	.	+	.	gene_id "GBI_05700"; transcript_id "GBI_05700.4"; exon_number "3";
Scaffold29	StringTie	exon	5931093	5931274	.	+	.	gene_id "GBI_05700"; transcript_id "GBI_05700.4"; exon_number "4";
Scaffold29	StringTie	exon	5938602	5938766	.	+	.	gene_id "GBI_05700"; transcript_id "GBI_05700.4"; exon_number "5";
Scaffold29	StringTie	exon	5939345	5939619	.	+	.	gene_id "GBI_05700"; transcript_id "GBI_05700.4"; exon_number "6";
Scaffold29	StringTie	exon	5941586	5941785	.	+	.	gene_id "GBI_05700"; transcript_id "GBI_05700.4"; exon_number "7";
Scaffold29	StringTie	exon	5941886	5942025	.	+	.	gene_id "GBI_05700"; transcript_id "GBI_05700.4"; exon_number "8";
Scaffold29	StringTie	exon	5942159	5944184	.	+	.	gene_id "GBI_05700"; transcript_id "GBI_05700.4"; exon_number "9";
Scaffold29	StringTie	transcript	5781750	5944184	.	+	.	gene_id "GBI_05700"; transcript_id "GBI_05700.5"; gene_name "GBI_05700"; oId "STRG.7806.3"; cmp_ref "GBI_05700-RA"; class_code "j"; tss_id "TSS18830";
Scaffold29	StringTie	exon	5781750	5781927	.	+	.	gene_id "GBI_05700"; transcript_id "GBI_05700.5"; exon_number "1";
Scaffold29	StringTie	exon	5784262	5784422	.	+	.	gene_id "GBI_05700"; transcript_id "GBI_05700.5"; exon_number "2";
Scaffold29	StringTie	exon	5879722	5881681	.	+	.	gene_id "GBI_05700"; transcript_id "GBI_05700.5"; exon_number "3";
Scaffold29	StringTie	exon	5931093	5931283	.	+	.	gene_id "GBI_05700"; transcript_id "GBI_05700.5"; exon_number "4";
Scaffold29	StringTie	exon	5938602	5938766	.	+	.	gene_id "GBI_05700"; transcript_id "GBI_05700.5"; exon_number "5";
Scaffold29	StringTie	exon	5939345	5939619	.	+	.	gene_id "GBI_05700"; transcript_id "GBI_05700.5"; exon_number "6";
Scaffold29	StringTie	exon	5941586	5941785	.	+	.	gene_id "GBI_05700"; transcript_id "GBI_05700.5"; exon_number "7";
Scaffold29	StringTie	exon	5941886	5942025	.	+	.	gene_id "GBI_05700"; transcript_id "GBI_05700.5"; exon_number "8";
Scaffold29	StringTie	exon	5942159	5944184	.	+	.	gene_id "GBI_05700"; transcript_id "GBI_05700.5"; exon_number "9";
Scaffold29	StringTie	transcript	5781750	5945764	.	+	.	gene_id "GBI_05700"; transcript_id "GBI_05700.6"; gene_name "GBI_05700"; oId "STRG.7806.5"; cmp_ref "GBI_05700-RA"; class_code "j"; tss_id "TSS18830";
Scaffold29	StringTie	exon	5781750	5781927	.	+	.	gene_id "GBI_05700"; transcript_id "GBI_05700.6"; exon_number "1";
Scaffold29	StringTie	exon	5873500	5873579	.	+	.	gene_id "GBI_05700"; transcript_id "GBI_05700.6"; exon_number "2";
Scaffold29	StringTie	exon	5879722	5881681	.	+	.	gene_id "GBI_05700"; transcript_id "GBI_05700.6"; exon_number "3";
Scaffold29	StringTie	exon	5931093	5931274	.	+	.	gene_id "GBI_05700"; transcript_id "GBI_05700.6"; exon_number "4";
Scaffold29	StringTie	exon	5938602	5938766	.	+	.	gene_id "GBI_05700"; transcript_id "GBI_05700.6"; exon_number "5";
Scaffold29	StringTie	exon	5939345	5945764	.	+	.	gene_id "GBI_05700"; transcript_id "GBI_05700.6"; exon_number "6";
Scaffold29	StringTie	transcript	5879125	5944184	.	+	.	gene_id "GBI_05700"; transcript_id "GBI_05700.7"; gene_name "GBI_05700"; oId "STRG.7806.7"; cmp_ref "GBI_05700-RA"; class_code "j"; tss_id "TSS18831";
Scaffold29	StringTie	exon	5879125	5879900	.	+	.	gene_id "GBI_05700"; transcript_id "GBI_05700.7"; exon_number "1";
Scaffold29	StringTie	exon	5931093	5931274	.	+	.	gene_id "GBI_05700"; transcript_id "GBI_05700.7"; exon_number "2";
Scaffold29	StringTie	exon	5938602	5938766	.	+	.	gene_id "GBI_05700"; transcript_id "GBI_05700.7"; exon_number "3";
Scaffold29	StringTie	exon	5939345	5939619	.	+	.	gene_id "GBI_05700"; transcript_id "GBI_05700.7"; exon_number "4";
Scaffold29	StringTie	exon	5941586	5941785	.	+	.	gene_id "GBI_05700"; transcript_id "GBI_05700.7"; exon_number "5";
Scaffold29	StringTie	exon	5941886	5942025	.	+	.	gene_id "GBI_05700"; transcript_id "GBI_05700.7"; exon_number "6";
Scaffold29	StringTie	exon	5942159	5944184	.	+	.	gene_id "GBI_05700"; transcript_id "GBI_05700.7"; exon_number "7";
Scaffold29	AGAT	transcript	5879622	5944184	.	+	.	gene_id "GBI_05700"; transcript_id "GBI_05700-RA"; Parent "GBI_05700"; gene_name "GBI_05700";
Scaffold29	maker	exon	5879622	5879900	.	+	.	gene_id "GBI_05700"; transcript_id "GBI_05700-RA"; Parent "GBI_05700-RA"; gene_name "GBI_05700";
Scaffold29	maker	exon	5928382	5928472	.	+	.	gene_id "GBI_05700"; transcript_id "GBI_05700-RA"; Parent "GBI_05700-RA"; gene_name "GBI_05700";
Scaffold29	maker	exon	5931093	5931274	.	+	.	gene_id "GBI_05700"; transcript_id "GBI_05700-RA"; Parent "GBI_05700-RA"; gene_name "GBI_05700";
Scaffold29	maker	exon	5938602	5938766	.	+	.	gene_id "GBI_05700"; transcript_id "GBI_05700-RA"; Parent "GBI_05700-RA"; gene_name "GBI_05700";
Scaffold29	maker	exon	5939345	5939619	.	+	.	gene_id "GBI_05700"; transcript_id "GBI_05700-RA"; Parent "GBI_05700-RA"; gene_name "GBI_05700";
Scaffold29	maker	exon	5941586	5941785	.	+	.	gene_id "GBI_05700"; transcript_id "GBI_05700-RA"; Parent "GBI_05700-RA"; gene_name "GBI_05700";
Scaffold29	maker	exon	5941886	5942025	.	+	.	gene_id "GBI_05700"; transcript_id "GBI_05700-RA"; Parent "GBI_05700-RA"; gene_name "GBI_05700";
Scaffold29	maker	exon	5942159	5944184	.	+	.	gene_id "GBI_05700"; transcript_id "GBI_05700-RA"; Parent "GBI_05700-RA"; gene_name "GBI_05700";
Scaffold29	StringTie	transcript	5938261	5945764	.	+	.	gene_id "GBI_05700"; transcript_id "GBI_05700.9"; gene_name "GBI_05700"; oId "STRG.7806.9"; cmp_ref "GBI_05700-RA"; class_code "j"; tss_id "TSS18833";
Scaffold29	StringTie	exon	5938261	5938766	.	+	.	gene_id "GBI_05700"; transcript_id "GBI_05700.9"; exon_number "1";
Scaffold29	StringTie	exon	5939345	5939619	.	+	.	gene_id "GBI_05700"; transcript_id "GBI_05700.9"; exon_number "2";
Scaffold29	StringTie	exon	5941586	5941785	.	+	.	gene_id "GBI_05700"; transcript_id "GBI_05700.9"; exon_number "3";
Scaffold29	StringTie	exon	5941886	5942025	.	+	.	gene_id "GBI_05700"; transcript_id "GBI_05700.9"; exon_number "4";
Scaffold29	StringTie	exon	5942159	5945764	.	+	.	gene_id "GBI_05700"; transcript_id "GBI_05700.9"; exon_number "5";
Scaffold29	maker	CDS	5928405	5928472	.	+	0	gene_id "GBI_05700"; transcript_id "GBI_05700-RA"; Parent "GBI_05700-RA"; gene_name "GBI_05700";
Scaffold29	maker	CDS	5931093	5931274	.	+	1	gene_id "GBI_05700"; transcript_id "GBI_05700-RA"; Parent "GBI_05700-RA"; gene_name "GBI_05700";
Scaffold29	maker	CDS	5938602	5938766	.	+	2	gene_id "GBI_05700"; transcript_id "GBI_05700-RA"; Parent "GBI_05700-RA"; gene_name "GBI_05700";
Scaffold29	maker	CDS	5939345	5939619	.	+	2	gene_id "GBI_05700"; transcript_id "GBI_05700-RA"; Parent "GBI_05700-RA"; gene_name "GBI_05700";
Scaffold29	maker	CDS	5941586	5941785	.	+	0	gene_id "GBI_05700"; transcript_id "GBI_05700-RA"; Parent "GBI_05700-RA"; gene_name "GBI_05700";
Scaffold29	maker	CDS	5941886	5942025	.	+	1	gene_id "GBI_05700"; transcript_id "GBI_05700-RA"; Parent "GBI_05700-RA"; gene_name "GBI_05700";
Scaffold29	maker	CDS	5942159	5942307	.	+	2	gene_id "GBI_05700"; transcript_id "GBI_05700-RA"; Parent "GBI_05700-RA"; gene_name "GBI_05700";
Scaffold29	AGAT	five_prime_UTR	5879622	5879900	.	+	.	gene_id "GBI_05700"; transcript_id "GBI_05700-RA"; Parent "GBI_05700-RA"; gene_name "GBI_05700";
Scaffold29	AGAT	five_prime_UTR	5928382	5928404	.	+	.	gene_id "GBI_05700"; transcript_id "GBI_05700-RA"; Parent "GBI_05700-RA"; gene_name "GBI_05700";
Scaffold29	AGAT	three_prime_UTR	5942308	5944184	.	+	.	gene_id "GBI_05700"; transcript_id "GBI_05700-RA"; Parent "GBI_05700-RA"; gene_name "GBI_05700";
Scaffold29	AGAT	gene	5953677	5961813	.	-	.	gene_id "GBI_05701"; gene_name "GBI_05701";
Scaffold29	StringTie	transcript	5953677	5961180	.	-	.	gene_id "GBI_05701"; transcript_id "GBI_05701.1"; gene_name "GBI_05701"; oId "STRG.7809.2"; cmp_ref "GBI_05701-RA"; class_code "j"; tss_id "TSS18958";
Scaffold29	StringTie	exon	5953677	5960023	.	-	.	gene_id "GBI_05701"; transcript_id "GBI_05701.1"; exon_number "1";
Scaffold29	StringTie	exon	5960212	5960415	.	-	.	gene_id "GBI_05701"; transcript_id "GBI_05701.1"; exon_number "2";
Scaffold29	StringTie	exon	5960605	5961180	.	-	.	gene_id "GBI_05701"; transcript_id "GBI_05701.1"; exon_number "3";
Scaffold29	StringTie	transcript	5953677	5961776	.	-	.	gene_id "GBI_05701"; transcript_id "GBI_05701.2"; gene_name "GBI_05701"; oId "STRG.7809.1"; cmp_ref "GBI_05701-RA"; class_code "j"; tss_id "TSS18959";
Scaffold29	StringTie	exon	5953677	5960023	.	-	.	gene_id "GBI_05701"; transcript_id "GBI_05701.2"; exon_number "1";
Scaffold29	StringTie	exon	5960212	5960415	.	-	.	gene_id "GBI_05701"; transcript_id "GBI_05701.2"; exon_number "2";
Scaffold29	StringTie	exon	5961506	5961776	.	-	.	gene_id "GBI_05701"; transcript_id "GBI_05701.2"; exon_number "3";
Scaffold29	AGAT	transcript	5957649	5961813	.	-	.	gene_id "GBI_05701"; transcript_id "GBI_05701-RA"; Parent "GBI_05701"; gene_name "GBI_05701";
Scaffold29	maker	exon	5957649	5960023	.	-	.	gene_id "GBI_05701"; transcript_id "GBI_05701-RA"; Parent "GBI_05701-RA"; gene_name "GBI_05701";
Scaffold29	maker	exon	5960212	5960415	.	-	.	gene_id "GBI_05701"; transcript_id "GBI_05701-RA"; Parent "GBI_05701-RA"; gene_name "GBI_05701";
Scaffold29	maker	exon	5961627	5961813	.	-	.	gene_id "GBI_05701"; transcript_id "GBI_05701-RA"; Parent "GBI_05701-RA"; gene_name "GBI_05701";
Scaffold29	maker	CDS	5959803	5960023	.	-	2	gene_id "GBI_05701"; transcript_id "GBI_05701-RA"; Parent "GBI_05701-RA"; gene_name "GBI_05701";
Scaffold29	maker	CDS	5960212	5960415	.	-	2	gene_id "GBI_05701"; transcript_id "GBI_05701-RA"; Parent "GBI_05701-RA"; gene_name "GBI_05701";
Scaffold29	maker	CDS	5961627	5961681	.	-	0	gene_id "GBI_05701"; transcript_id "GBI_05701-RA"; Parent "GBI_05701-RA"; gene_name "GBI_05701";
Scaffold29	AGAT	five_prime_UTR	5961682	5961813	.	-	.	gene_id "GBI_05701"; transcript_id "GBI_05701-RA"; Parent "GBI_05701-RA"; gene_name "GBI_05701";
Scaffold29	AGAT	three_prime_UTR	5957649	5959802	.	-	.	gene_id "GBI_05701"; transcript_id "GBI_05701-RA"; Parent "GBI_05701-RA"; gene_name "GBI_05701";
Scaffold29	AGAT	gene	5961847	5962004	.	+	.	gene_id "GBI_05702"; gene_name "GBI_05702";
Scaffold29	AGAT	transcript	5961847	5962004	.	+	.	gene_id "GBI_05702"; transcript_id "GBI_05702-RA"; Parent "GBI_05702"; gene_name "GBI_05702";
Scaffold29	maker	exon	5961847	5961932	.	+	.	gene_id "GBI_05702"; transcript_id "GBI_05702-RA"; Parent "GBI_05702-RA"; gene_name "GBI_05702";
Scaffold29	maker	exon	5961992	5962004	.	+	.	gene_id "GBI_05702"; transcript_id "GBI_05702-RA"; Parent "GBI_05702-RA"; gene_name "GBI_05702";
Scaffold29	maker	CDS	5961847	5961932	.	+	0	gene_id "GBI_05702"; transcript_id "GBI_05702-RA"; Parent "GBI_05702-RA"; gene_name "GBI_05702";
Scaffold29	maker	CDS	5961992	5962004	.	+	1	gene_id "GBI_05702"; transcript_id "GBI_05702-RA"; Parent "GBI_05702-RA"; gene_name "GBI_05702";
Scaffold29	AGAT	gene	6153221	6275236	.	+	.	gene_id "GBI_05708"; gene_name "GBI_05708";
Scaffold29	StringTie	transcript	6153221	6156585	.	+	.	gene_id "GBI_05708"; transcript_id "GBI_05708.1"; gene_name "GBI_05708"; oId "STRG.7813.1"; cmp_ref "GBI_05708-RA"; class_code "n"; tss_id "TSS18842";
Scaffold29	StringTie	exon	6153221	6154770	.	+	.	gene_id "GBI_05708"; transcript_id "GBI_05708.1"; exon_number "1";
Scaffold29	StringTie	exon	6154848	6155117	.	+	.	gene_id "GBI_05708"; transcript_id "GBI_05708.1"; exon_number "2";
Scaffold29	StringTie	exon	6155197	6155431	.	+	.	gene_id "GBI_05708"; transcript_id "GBI_05708.1"; exon_number "3";
Scaffold29	StringTie	exon	6155515	6155692	.	+	.	gene_id "GBI_05708"; transcript_id "GBI_05708.1"; exon_number "4";
Scaffold29	StringTie	exon	6155764	6156585	.	+	.	gene_id "GBI_05708"; transcript_id "GBI_05708.1"; exon_number "5";
Scaffold29	AGAT	transcript	6154112	6168498	.	+	.	gene_id "GBI_05708"; transcript_id "GBI_05708-RA"; Parent "GBI_05708"; gene_name "GBI_05708";
Scaffold29	maker	exon	6154112	6154328	.	+	.	gene_id "GBI_05708"; transcript_id "GBI_05708-RA"; Parent "GBI_05708-RA"; gene_name "GBI_05708";
Scaffold29	maker	exon	6154404	6154770	.	+	.	gene_id "GBI_05708"; transcript_id "GBI_05708-RA"; Parent "GBI_05708-RA"; gene_name "GBI_05708";
Scaffold29	maker	exon	6154848	6155117	.	+	.	gene_id "GBI_05708"; transcript_id "GBI_05708-RA"; Parent "GBI_05708-RA"; gene_name "GBI_05708";
Scaffold29	maker	exon	6155197	6155431	.	+	.	gene_id "GBI_05708"; transcript_id "GBI_05708-RA"; Parent "GBI_05708-RA"; gene_name "GBI_05708";
Scaffold29	maker	exon	6155515	6155692	.	+	.	gene_id "GBI_05708"; transcript_id "GBI_05708-RA"; Parent "GBI_05708-RA"; gene_name "GBI_05708";
Scaffold29	maker	exon	6155764	6155939	.	+	.	gene_id "GBI_05708"; transcript_id "GBI_05708-RA"; Parent "GBI_05708-RA"; gene_name "GBI_05708";
Scaffold29	maker	exon	6168479	6168498	.	+	.	gene_id "GBI_05708"; transcript_id "GBI_05708-RA"; Parent "GBI_05708-RA"; gene_name "GBI_05708";
Scaffold29	AGAT	transcript	6154112	6172784	.	+	.	gene_id "GBI_05708"; transcript_id "GBI_05708-RB"; Parent "GBI_05708"; gene_name "GBI_05708";
Scaffold29	maker	exon	6154112	6154328	.	+	.	gene_id "GBI_05708"; transcript_id "GBI_05708-RB"; Parent "GBI_05708-RB"; gene_name "GBI_05708"; previous_transcript_id "GBI_05708-RB";
Scaffold29	maker	exon	6154404	6154770	.	+	.	gene_id "GBI_05708"; transcript_id "GBI_05708-RB"; Parent "GBI_05708-RB"; gene_name "GBI_05708"; previous_transcript_id "GBI_05708-RB";
Scaffold29	maker	exon	6154848	6155117	.	+	.	gene_id "GBI_05708"; transcript_id "GBI_05708-RB"; Parent "GBI_05708-RB"; gene_name "GBI_05708"; previous_transcript_id "GBI_05708-RB";
Scaffold29	maker	exon	6155197	6155431	.	+	.	gene_id "GBI_05708"; transcript_id "GBI_05708-RB"; Parent "GBI_05708-RB"; gene_name "GBI_05708"; previous_transcript_id "GBI_05708-RB";
Scaffold29	maker	exon	6155515	6155692	.	+	.	gene_id "GBI_05708"; transcript_id "GBI_05708-RB"; Parent "GBI_05708-RB"; gene_name "GBI_05708"; previous_transcript_id "GBI_05708-RB";
Scaffold29	maker	exon	6155764	6155939	.	+	.	gene_id "GBI_05708"; transcript_id "GBI_05708-RB"; Parent "GBI_05708-RB"; gene_name "GBI_05708"; previous_transcript_id "GBI_05708-RB";
Scaffold29	maker	exon	6157088	6157154	.	+	.	gene_id "GBI_05708"; transcript_id "GBI_05708-RB"; Parent "GBI_05708-RB"; gene_name "GBI_05708"; previous_transcript_id "GBI_05708-RB";
Scaffold29	maker	exon	6168975	6169172	.	+	.	gene_id "GBI_05708"; transcript_id "GBI_05708-RB"; Parent "GBI_05708-RB"; gene_name "GBI_05708"; previous_transcript_id "GBI_05708-RB";
Scaffold29	maker	exon	6169249	6169958	.	+	.	gene_id "GBI_05708"; transcript_id "GBI_05708-RB"; Parent "GBI_05708-RB"; gene_name "GBI_05708"; previous_transcript_id "GBI_05708-RB";
Scaffold29	maker	exon	6171175	6171412	.	+	.	gene_id "GBI_05708"; transcript_id "GBI_05708-RB"; Parent "GBI_05708-RB"; gene_name "GBI_05708"; previous_transcript_id "GBI_05708-RB";
Scaffold29	maker	exon	6171499	6171649	.	+	.	gene_id "GBI_05708"; transcript_id "GBI_05708-RB"; Parent "GBI_05708-RB"; gene_name "GBI_05708"; previous_transcript_id "GBI_05708-RB";
Scaffold29	maker	exon	6171718	6172784	.	+	.	gene_id "GBI_05708"; transcript_id "GBI_05708-RB"; Parent "GBI_05708-RB"; gene_name "GBI_05708"; previous_transcript_id "GBI_05708-RB";
Scaffold29	AGAT	transcript	6154112	6273282	.	+	.	gene_id "GBI_05708"; transcript_id "GBI_05708-RC"; Parent "GBI_05708"; gene_name "GBI_05708";
Scaffold29	maker	exon	6154112	6154328	.	+	.	gene_id "GBI_05708"; transcript_id "GBI_05708-RC"; Parent "GBI_05708-RC"; gene_name "GBI_05708"; previous_transcript_id "GBI_05708-RC";
Scaffold29	maker	exon	6154404	6154770	.	+	.	gene_id "GBI_05708"; transcript_id "GBI_05708-RC"; Parent "GBI_05708-RC"; gene_name "GBI_05708"; previous_transcript_id "GBI_05708-RC";
Scaffold29	maker	exon	6154848	6155117	.	+	.	gene_id "GBI_05708"; transcript_id "GBI_05708-RC"; Parent "GBI_05708-RC"; gene_name "GBI_05708"; previous_transcript_id "GBI_05708-RC";
Scaffold29	maker	exon	6155197	6155431	.	+	.	gene_id "GBI_05708"; transcript_id "GBI_05708-RC"; Parent "GBI_05708-RC"; gene_name "GBI_05708"; previous_transcript_id "GBI_05708-RC";
Scaffold29	maker	exon	6155515	6155692	.	+	.	gene_id "GBI_05708"; transcript_id "GBI_05708-RC"; Parent "GBI_05708-RC"; gene_name "GBI_05708"; previous_transcript_id "GBI_05708-RC";
Scaffold29	maker	exon	6155764	6155914	.	+	.	gene_id "GBI_05708"; transcript_id "GBI_05708-RC"; Parent "GBI_05708-RC"; gene_name "GBI_05708"; previous_transcript_id "GBI_05708-RC";
Scaffold29	maker	exon	6171175	6171412	.	+	.	gene_id "GBI_05708"; transcript_id "GBI_05708-RC"; Parent "GBI_05708-RC"; gene_name "GBI_05708"; previous_transcript_id "GBI_05708-RC";
Scaffold29	maker	exon	6171499	6171649	.	+	.	gene_id "GBI_05708"; transcript_id "GBI_05708-RC"; Parent "GBI_05708-RC"; gene_name "GBI_05708"; previous_transcript_id "GBI_05708-RC";
Scaffold29	maker	exon	6171718	6171893	.	+	.	gene_id "GBI_05708"; transcript_id "GBI_05708-RC"; Parent "GBI_05708-RC"; gene_name "GBI_05708"; previous_transcript_id "GBI_05708-RC";
Scaffold29	maker	exon	6268593	6268705	.	+	.	gene_id "GBI_05708"; transcript_id "GBI_05708-RC"; Parent "GBI_05708-RC"; gene_name "GBI_05708"; previous_transcript_id "GBI_05708-RC";
Scaffold29	maker	exon	6271222	6271404	.	+	.	gene_id "GBI_05708"; transcript_id "GBI_05708-RC"; Parent "GBI_05708-RC"; gene_name "GBI_05708"; previous_transcript_id "GBI_05708-RC";
Scaffold29	maker	exon	6272899	6273282	.	+	.	gene_id "GBI_05708"; transcript_id "GBI_05708-RC"; Parent "GBI_05708-RC"; gene_name "GBI_05708"; previous_transcript_id "GBI_05708-RC";
Scaffold29	AGAT	transcript	6154112	6275236	.	+	.	gene_id "GBI_05708"; transcript_id "GBI_05708-RD"; Parent "GBI_05708"; gene_name "GBI_05708";
Scaffold29	maker	exon	6154112	6154328	.	+	.	gene_id "GBI_05708"; transcript_id "GBI_05708-RD"; Parent "GBI_05708-RD"; gene_name "GBI_05708"; previous_transcript_id "GBI_05708-RD";
Scaffold29	maker	exon	6154404	6154770	.	+	.	gene_id "GBI_05708"; transcript_id "GBI_05708-RD"; Parent "GBI_05708-RD"; gene_name "GBI_05708"; previous_transcript_id "GBI_05708-RD";
Scaffold29	maker	exon	6154848	6155117	.	+	.	gene_id "GBI_05708"; transcript_id "GBI_05708-RD"; Parent "GBI_05708-RD"; gene_name "GBI_05708"; previous_transcript_id "GBI_05708-RD";
Scaffold29	maker	exon	6155197	6155431	.	+	.	gene_id "GBI_05708"; transcript_id "GBI_05708-RD"; Parent "GBI_05708-RD"; gene_name "GBI_05708"; previous_transcript_id "GBI_05708-RD";
Scaffold29	maker	exon	6155515	6155692	.	+	.	gene_id "GBI_05708"; transcript_id "GBI_05708-RD"; Parent "GBI_05708-RD"; gene_name "GBI_05708"; previous_transcript_id "GBI_05708-RD";
Scaffold29	maker	exon	6155764	6155939	.	+	.	gene_id "GBI_05708"; transcript_id "GBI_05708-RD"; Parent "GBI_05708-RD"; gene_name "GBI_05708"; previous_transcript_id "GBI_05708-RD";
Scaffold29	maker	exon	6268593	6268705	.	+	.	gene_id "GBI_05708"; transcript_id "GBI_05708-RD"; Parent "GBI_05708-RD"; gene_name "GBI_05708"; previous_transcript_id "GBI_05708-RD";
Scaffold29	maker	exon	6271222	6271404	.	+	.	gene_id "GBI_05708"; transcript_id "GBI_05708-RD"; Parent "GBI_05708-RD"; gene_name "GBI_05708"; previous_transcript_id "GBI_05708-RD";
Scaffold29	maker	exon	6272899	6272994	.	+	.	gene_id "GBI_05708"; transcript_id "GBI_05708-RD"; Parent "GBI_05708-RD"; gene_name "GBI_05708"; previous_transcript_id "GBI_05708-RD";
Scaffold29	maker	exon	6273073	6275236	.	+	.	gene_id "GBI_05708"; transcript_id "GBI_05708-RD"; Parent "GBI_05708-RD"; gene_name "GBI_05708"; previous_transcript_id "GBI_05708-RD";
Scaffold29	maker	CDS	6154237	6154328	.	+	0	gene_id "GBI_05708"; transcript_id "GBI_05708-RA"; Parent "GBI_05708-RA"; gene_name "GBI_05708";
Scaffold29	maker	CDS	6154404	6154770	.	+	1	gene_id "GBI_05708"; transcript_id "GBI_05708-RA"; Parent "GBI_05708-RA"; gene_name "GBI_05708";
Scaffold29	maker	CDS	6154848	6155117	.	+	0	gene_id "GBI_05708"; transcript_id "GBI_05708-RA"; Parent "GBI_05708-RA"; gene_name "GBI_05708";
Scaffold29	maker	CDS	6155197	6155431	.	+	0	gene_id "GBI_05708"; transcript_id "GBI_05708-RA"; Parent "GBI_05708-RA"; gene_name "GBI_05708";
Scaffold29	maker	CDS	6155515	6155692	.	+	2	gene_id "GBI_05708"; transcript_id "GBI_05708-RA"; Parent "GBI_05708-RA"; gene_name "GBI_05708";
Scaffold29	maker	CDS	6155764	6155939	.	+	1	gene_id "GBI_05708"; transcript_id "GBI_05708-RA"; Parent "GBI_05708-RA"; gene_name "GBI_05708";
Scaffold29	maker	CDS	6168479	6168498	.	+	2	gene_id "GBI_05708"; transcript_id "GBI_05708-RA"; Parent "GBI_05708-RA"; gene_name "GBI_05708";
Scaffold29	AGAT	five_prime_UTR	6154112	6154236	.	+	.	gene_id "GBI_05708"; transcript_id "GBI_05708-RA"; Parent "GBI_05708-RA"; gene_name "GBI_05708";
Scaffold29	maker	CDS	6154237	6154328	.	+	0	gene_id "GBI_05708"; transcript_id "GBI_05708-RB"; Parent "GBI_05708-RB"; gene_name "GBI_05708"; previous_transcript_id "GBI_05708-RB";
Scaffold29	maker	CDS	6154404	6154770	.	+	1	gene_id "GBI_05708"; transcript_id "GBI_05708-RB"; Parent "GBI_05708-RB"; gene_name "GBI_05708"; previous_transcript_id "GBI_05708-RB";
Scaffold29	maker	CDS	6154848	6155117	.	+	0	gene_id "GBI_05708"; transcript_id "GBI_05708-RB"; Parent "GBI_05708-RB"; gene_name "GBI_05708"; previous_transcript_id "GBI_05708-RB";
Scaffold29	maker	CDS	6155197	6155431	.	+	0	gene_id "GBI_05708"; transcript_id "GBI_05708-RB"; Parent "GBI_05708-RB"; gene_name "GBI_05708"; previous_transcript_id "GBI_05708-RB";
Scaffold29	maker	CDS	6155515	6155692	.	+	2	gene_id "GBI_05708"; transcript_id "GBI_05708-RB"; Parent "GBI_05708-RB"; gene_name "GBI_05708"; previous_transcript_id "GBI_05708-RB";
Scaffold29	maker	CDS	6155764	6155939	.	+	1	gene_id "GBI_05708"; transcript_id "GBI_05708-RB"; Parent "GBI_05708-RB"; gene_name "GBI_05708"; previous_transcript_id "GBI_05708-RB";
Scaffold29	maker	CDS	6157088	6157154	.	+	2	gene_id "GBI_05708"; transcript_id "GBI_05708-RB"; Parent "GBI_05708-RB"; gene_name "GBI_05708"; previous_transcript_id "GBI_05708-RB";
Scaffold29	maker	CDS	6168975	6169032	.	+	1	gene_id "GBI_05708"; transcript_id "GBI_05708-RB"; Parent "GBI_05708-RB"; gene_name "GBI_05708"; previous_transcript_id "GBI_05708-RB";
Scaffold29	AGAT	five_prime_UTR	6154112	6154236	.	+	.	gene_id "GBI_05708"; transcript_id "GBI_05708-RB"; Parent "GBI_05708-RB"; gene_name "GBI_05708"; previous_transcript_id "GBI_05708-RB";
Scaffold29	AGAT	three_prime_UTR	6169033	6169172	.	+	.	gene_id "GBI_05708"; transcript_id "GBI_05708-RB"; Parent "GBI_05708-RB"; gene_name "GBI_05708"; previous_transcript_id "GBI_05708-RB";
Scaffold29	AGAT	three_prime_UTR	6169249	6169958	.	+	.	gene_id "GBI_05708"; transcript_id "GBI_05708-RB"; Parent "GBI_05708-RB"; gene_name "GBI_05708"; previous_transcript_id "GBI_05708-RB";
Scaffold29	AGAT	three_prime_UTR	6171175	6171412	.	+	.	gene_id "GBI_05708"; transcript_id "GBI_05708-RB"; Parent "GBI_05708-RB"; gene_name "GBI_05708"; previous_transcript_id "GBI_05708-RB";
Scaffold29	AGAT	three_prime_UTR	6171499	6171649	.	+	.	gene_id "GBI_05708"; transcript_id "GBI_05708-RB"; Parent "GBI_05708-RB"; gene_name "GBI_05708"; previous_transcript_id "GBI_05708-RB";
Scaffold29	AGAT	three_prime_UTR	6171718	6172784	.	+	.	gene_id "GBI_05708"; transcript_id "GBI_05708-RB"; Parent "GBI_05708-RB"; gene_name "GBI_05708"; previous_transcript_id "GBI_05708-RB";
Scaffold29	maker	CDS	6154237	6154328	.	+	0	gene_id "GBI_05708"; transcript_id "GBI_05708-RC"; Parent "GBI_05708-RC"; gene_name "GBI_05708"; previous_transcript_id "GBI_05708-RC";
Scaffold29	maker	CDS	6154404	6154770	.	+	1	gene_id "GBI_05708"; transcript_id "GBI_05708-RC"; Parent "GBI_05708-RC"; gene_name "GBI_05708"; previous_transcript_id "GBI_05708-RC";
Scaffold29	maker	CDS	6154848	6155117	.	+	0	gene_id "GBI_05708"; transcript_id "GBI_05708-RC"; Parent "GBI_05708-RC"; gene_name "GBI_05708"; previous_transcript_id "GBI_05708-RC";
Scaffold29	maker	CDS	6155197	6155431	.	+	0	gene_id "GBI_05708"; transcript_id "GBI_05708-RC"; Parent "GBI_05708-RC"; gene_name "GBI_05708"; previous_transcript_id "GBI_05708-RC";
Scaffold29	maker	CDS	6155515	6155692	.	+	2	gene_id "GBI_05708"; transcript_id "GBI_05708-RC"; Parent "GBI_05708-RC"; gene_name "GBI_05708"; previous_transcript_id "GBI_05708-RC";
Scaffold29	maker	CDS	6155764	6155914	.	+	1	gene_id "GBI_05708"; transcript_id "GBI_05708-RC"; Parent "GBI_05708-RC"; gene_name "GBI_05708"; previous_transcript_id "GBI_05708-RC";
Scaffold29	maker	CDS	6171175	6171412	.	+	0	gene_id "GBI_05708"; transcript_id "GBI_05708-RC"; Parent "GBI_05708-RC"; gene_name "GBI_05708"; previous_transcript_id "GBI_05708-RC";
Scaffold29	maker	CDS	6171499	6171649	.	+	2	gene_id "GBI_05708"; transcript_id "GBI_05708-RC"; Parent "GBI_05708-RC"; gene_name "GBI_05708"; previous_transcript_id "GBI_05708-RC";
Scaffold29	maker	CDS	6171718	6171893	.	+	1	gene_id "GBI_05708"; transcript_id "GBI_05708-RC"; Parent "GBI_05708-RC"; gene_name "GBI_05708"; previous_transcript_id "GBI_05708-RC";
Scaffold29	maker	CDS	6268593	6268705	.	+	2	gene_id "GBI_05708"; transcript_id "GBI_05708-RC"; Parent "GBI_05708-RC"; gene_name "GBI_05708"; previous_transcript_id "GBI_05708-RC";
Scaffold29	maker	CDS	6271222	6271404	.	+	0	gene_id "GBI_05708"; transcript_id "GBI_05708-RC"; Parent "GBI_05708-RC"; gene_name "GBI_05708"; previous_transcript_id "GBI_05708-RC";
Scaffold29	maker	CDS	6272899	6273006	.	+	0	gene_id "GBI_05708"; transcript_id "GBI_05708-RC"; Parent "GBI_05708-RC"; gene_name "GBI_05708"; previous_transcript_id "GBI_05708-RC";
Scaffold29	AGAT	five_prime_UTR	6154112	6154236	.	+	.	gene_id "GBI_05708"; transcript_id "GBI_05708-RC"; Parent "GBI_05708-RC"; gene_name "GBI_05708"; previous_transcript_id "GBI_05708-RC";
Scaffold29	AGAT	three_prime_UTR	6273007	6273282	.	+	.	gene_id "GBI_05708"; transcript_id "GBI_05708-RC"; Parent "GBI_05708-RC"; gene_name "GBI_05708"; previous_transcript_id "GBI_05708-RC";
Scaffold29	maker	CDS	6154237	6154328	.	+	0	gene_id "GBI_05708"; transcript_id "GBI_05708-RD"; Parent "GBI_05708-RD"; gene_name "GBI_05708"; previous_transcript_id "GBI_05708-RD";
Scaffold29	maker	CDS	6154404	6154770	.	+	1	gene_id "GBI_05708"; transcript_id "GBI_05708-RD"; Parent "GBI_05708-RD"; gene_name "GBI_05708"; previous_transcript_id "GBI_05708-RD";
Scaffold29	maker	CDS	6154848	6155117	.	+	0	gene_id "GBI_05708"; transcript_id "GBI_05708-RD"; Parent "GBI_05708-RD"; gene_name "GBI_05708"; previous_transcript_id "GBI_05708-RD";
Scaffold29	maker	CDS	6155197	6155431	.	+	0	gene_id "GBI_05708"; transcript_id "GBI_05708-RD"; Parent "GBI_05708-RD"; gene_name "GBI_05708"; previous_transcript_id "GBI_05708-RD";
Scaffold29	maker	CDS	6155515	6155692	.	+	2	gene_id "GBI_05708"; transcript_id "GBI_05708-RD"; Parent "GBI_05708-RD"; gene_name "GBI_05708"; previous_transcript_id "GBI_05708-RD";
Scaffold29	maker	CDS	6155764	6155939	.	+	1	gene_id "GBI_05708"; transcript_id "GBI_05708-RD"; Parent "GBI_05708-RD"; gene_name "GBI_05708"; previous_transcript_id "GBI_05708-RD";
Scaffold29	maker	CDS	6268593	6268705	.	+	2	gene_id "GBI_05708"; transcript_id "GBI_05708-RD"; Parent "GBI_05708-RD"; gene_name "GBI_05708"; previous_transcript_id "GBI_05708-RD";
Scaffold29	maker	CDS	6271222	6271404	.	+	0	gene_id "GBI_05708"; transcript_id "GBI_05708-RD"; Parent "GBI_05708-RD"; gene_name "GBI_05708"; previous_transcript_id "GBI_05708-RD";
Scaffold29	maker	CDS	6272899	6272994	.	+	0	gene_id "GBI_05708"; transcript_id "GBI_05708-RD"; Parent "GBI_05708-RD"; gene_name "GBI_05708"; previous_transcript_id "GBI_05708-RD";
Scaffold29	maker	CDS	6273073	6273132	.	+	0	gene_id "GBI_05708"; transcript_id "GBI_05708-RD"; Parent "GBI_05708-RD"; gene_name "GBI_05708"; previous_transcript_id "GBI_05708-RD";
Scaffold29	AGAT	five_prime_UTR	6154112	6154236	.	+	.	gene_id "GBI_05708"; transcript_id "GBI_05708-RD"; Parent "GBI_05708-RD"; gene_name "GBI_05708"; previous_transcript_id "GBI_05708-RD";
Scaffold29	AGAT	three_prime_UTR	6273133	6275236	.	+	.	gene_id "GBI_05708"; transcript_id "GBI_05708-RD"; Parent "GBI_05708-RD"; gene_name "GBI_05708"; previous_transcript_id "GBI_05708-RD";
Scaffold29	AGAT	transcript	6165120	6273282	.	+	.	gene_id "GBI_05708"; transcript_id "GBI_05708-RE"; Parent "GBI_05708"; gene_name "GBI_05708";
Scaffold29	maker	exon	6165120	6165315	.	+	.	gene_id "GBI_05708"; transcript_id "GBI_05708-RE"; Parent "GBI_05708-RE"; gene_name "GBI_05708"; previous_transcript_id "GBI_05708-RE";
Scaffold29	maker	exon	6168975	6169172	.	+	.	gene_id "GBI_05708"; transcript_id "GBI_05708-RE"; Parent "GBI_05708-RE"; gene_name "GBI_05708"; previous_transcript_id "GBI_05708-RE";
Scaffold29	maker	exon	6169249	6169612	.	+	.	gene_id "GBI_05708"; transcript_id "GBI_05708-RE"; Parent "GBI_05708-RE"; gene_name "GBI_05708"; previous_transcript_id "GBI_05708-RE";
Scaffold29	maker	exon	6169689	6169958	.	+	.	gene_id "GBI_05708"; transcript_id "GBI_05708-RE"; Parent "GBI_05708-RE"; gene_name "GBI_05708"; previous_transcript_id "GBI_05708-RE";
Scaffold29	maker	exon	6171175	6171412	.	+	.	gene_id "GBI_05708"; transcript_id "GBI_05708-RE"; Parent "GBI_05708-RE"; gene_name "GBI_05708"; previous_transcript_id "GBI_05708-RE";
Scaffold29	maker	exon	6171499	6171649	.	+	.	gene_id "GBI_05708"; transcript_id "GBI_05708-RE"; Parent "GBI_05708-RE"; gene_name "GBI_05708"; previous_transcript_id "GBI_05708-RE";
Scaffold29	maker	exon	6171718	6171893	.	+	.	gene_id "GBI_05708"; transcript_id "GBI_05708-RE"; Parent "GBI_05708-RE"; gene_name "GBI_05708"; previous_transcript_id "GBI_05708-RE";
Scaffold29	maker	exon	6268593	6268705	.	+	.	gene_id "GBI_05708"; transcript_id "GBI_05708-RE"; Parent "GBI_05708-RE"; gene_name "GBI_05708"; previous_transcript_id "GBI_05708-RE";
Scaffold29	maker	exon	6271222	6271404	.	+	.	gene_id "GBI_05708"; transcript_id "GBI_05708-RE"; Parent "GBI_05708-RE"; gene_name "GBI_05708"; previous_transcript_id "GBI_05708-RE";
Scaffold29	maker	exon	6272899	6273282	.	+	.	gene_id "GBI_05708"; transcript_id "GBI_05708-RE"; Parent "GBI_05708-RE"; gene_name "GBI_05708"; previous_transcript_id "GBI_05708-RE";
Scaffold29	maker	CDS	6169081	6169172	.	+	0	gene_id "GBI_05708"; transcript_id "GBI_05708-RE"; Parent "GBI_05708-RE"; gene_name "GBI_05708"; previous_transcript_id "GBI_05708-RE";
Scaffold29	maker	CDS	6169249	6169612	.	+	1	gene_id "GBI_05708"; transcript_id "GBI_05708-RE"; Parent "GBI_05708-RE"; gene_name "GBI_05708"; previous_transcript_id "GBI_05708-RE";
Scaffold29	maker	CDS	6169689	6169958	.	+	0	gene_id "GBI_05708"; transcript_id "GBI_05708-RE"; Parent "GBI_05708-RE"; gene_name "GBI_05708"; previous_transcript_id "GBI_05708-RE";
Scaffold29	maker	CDS	6171175	6171412	.	+	0	gene_id "GBI_05708"; transcript_id "GBI_05708-RE"; Parent "GBI_05708-RE"; gene_name "GBI_05708"; previous_transcript_id "GBI_05708-RE";
Scaffold29	maker	CDS	6171499	6171649	.	+	2	gene_id "GBI_05708"; transcript_id "GBI_05708-RE"; Parent "GBI_05708-RE"; gene_name "GBI_05708"; previous_transcript_id "GBI_05708-RE";
Scaffold29	maker	CDS	6171718	6171893	.	+	1	gene_id "GBI_05708"; transcript_id "GBI_05708-RE"; Parent "GBI_05708-RE"; gene_name "GBI_05708"; previous_transcript_id "GBI_05708-RE";
Scaffold29	maker	CDS	6268593	6268705	.	+	2	gene_id "GBI_05708"; transcript_id "GBI_05708-RE"; Parent "GBI_05708-RE"; gene_name "GBI_05708"; previous_transcript_id "GBI_05708-RE";
Scaffold29	maker	CDS	6271222	6271404	.	+	0	gene_id "GBI_05708"; transcript_id "GBI_05708-RE"; Parent "GBI_05708-RE"; gene_name "GBI_05708"; previous_transcript_id "GBI_05708-RE";
Scaffold29	maker	CDS	6272899	6273006	.	+	0	gene_id "GBI_05708"; transcript_id "GBI_05708-RE"; Parent "GBI_05708-RE"; gene_name "GBI_05708"; previous_transcript_id "GBI_05708-RE";
Scaffold29	AGAT	five_prime_UTR	6165120	6165315	.	+	.	gene_id "GBI_05708"; transcript_id "GBI_05708-RE"; Parent "GBI_05708-RE"; gene_name "GBI_05708"; previous_transcript_id "GBI_05708-RE";
Scaffold29	AGAT	five_prime_UTR	6168975	6169080	.	+	.	gene_id "GBI_05708"; transcript_id "GBI_05708-RE"; Parent "GBI_05708-RE"; gene_name "GBI_05708"; previous_transcript_id "GBI_05708-RE";
Scaffold29	AGAT	three_prime_UTR	6273007	6273282	.	+	.	gene_id "GBI_05708"; transcript_id "GBI_05708-RE"; Parent "GBI_05708-RE"; gene_name "GBI_05708"; previous_transcript_id "GBI_05708-RE";
Scaffold29	AGAT	transcript	6168428	6273282	.	+	.	gene_id "GBI_05708"; transcript_id "GBI_05708-RF"; Parent "GBI_05708"; gene_name "GBI_05708";
Scaffold29	maker	exon	6168428	6169172	.	+	.	gene_id "GBI_05708"; transcript_id "GBI_05708-RF"; Parent "GBI_05708-RF"; gene_name "GBI_05708"; previous_transcript_id "GBI_05708-RF";
Scaffold29	maker	exon	6169249	6169612	.	+	.	gene_id "GBI_05708"; transcript_id "GBI_05708-RF"; Parent "GBI_05708-RF"; gene_name "GBI_05708"; previous_transcript_id "GBI_05708-RF";
Scaffold29	maker	exon	6169689	6169958	.	+	.	gene_id "GBI_05708"; transcript_id "GBI_05708-RF"; Parent "GBI_05708-RF"; gene_name "GBI_05708"; previous_transcript_id "GBI_05708-RF";
Scaffold29	maker	exon	6171175	6171412	.	+	.	gene_id "GBI_05708"; transcript_id "GBI_05708-RF"; Parent "GBI_05708-RF"; gene_name "GBI_05708"; previous_transcript_id "GBI_05708-RF";
Scaffold29	maker	exon	6171499	6171649	.	+	.	gene_id "GBI_05708"; transcript_id "GBI_05708-RF"; Parent "GBI_05708-RF"; gene_name "GBI_05708"; previous_transcript_id "GBI_05708-RF";
Scaffold29	maker	exon	6171718	6171893	.	+	.	gene_id "GBI_05708"; transcript_id "GBI_05708-RF"; Parent "GBI_05708-RF"; gene_name "GBI_05708"; previous_transcript_id "GBI_05708-RF";
Scaffold29	maker	exon	6268593	6268705	.	+	.	gene_id "GBI_05708"; transcript_id "GBI_05708-RF"; Parent "GBI_05708-RF"; gene_name "GBI_05708"; previous_transcript_id "GBI_05708-RF";
Scaffold29	maker	exon	6271222	6271404	.	+	.	gene_id "GBI_05708"; transcript_id "GBI_05708-RF"; Parent "GBI_05708-RF"; gene_name "GBI_05708"; previous_transcript_id "GBI_05708-RF";
Scaffold29	maker	exon	6272899	6273282	.	+	.	gene_id "GBI_05708"; transcript_id "GBI_05708-RF"; Parent "GBI_05708-RF"; gene_name "GBI_05708"; previous_transcript_id "GBI_05708-RF";
Scaffold29	StringTie	transcript	6169219	6172786	.	+	.	gene_id "GBI_05708"; transcript_id "GBI_05708.8"; gene_name "GBI_05708"; oId "STRG.7814.1"; cmp_ref "GBI_05708-RB"; class_code "j"; tss_id "TSS18843";
Scaffold29	StringTie	exon	6169219	6169958	.	+	.	gene_id "GBI_05708"; transcript_id "GBI_05708.8"; exon_number "1";
Scaffold29	StringTie	exon	6171175	6171412	.	+	.	gene_id "GBI_05708"; transcript_id "GBI_05708.8"; exon_number "2";
Scaffold29	StringTie	exon	6171499	6171649	.	+	.	gene_id "GBI_05708"; transcript_id "GBI_05708.8"; exon_number "3";
Scaffold29	StringTie	exon	6171718	6172786	.	+	.	gene_id "GBI_05708"; transcript_id "GBI_05708.8"; exon_number "4";
Scaffold29	StringTie	transcript	6169233	6172786	.	+	.	gene_id "GBI_05708"; transcript_id "GBI_05708.9"; gene_name "GBI_05708"; oId "STRG.7814.3"; cmp_ref "GBI_05708-RF"; class_code "n"; tss_id "TSS18843";
Scaffold29	StringTie	exon	6169233	6169612	.	+	.	gene_id "GBI_05708"; transcript_id "GBI_05708.9"; exon_number "1";
Scaffold29	StringTie	exon	6169689	6169958	.	+	.	gene_id "GBI_05708"; transcript_id "GBI_05708.9"; exon_number "2";
Scaffold29	StringTie	exon	6171175	6172786	.	+	.	gene_id "GBI_05708"; transcript_id "GBI_05708.9"; exon_number "3";
Scaffold29	StringTie	transcript	6169233	6172786	.	+	.	gene_id "GBI_05708"; transcript_id "GBI_05708.10"; gene_name "GBI_05708"; oId "STRG.7814.2"; cmp_ref "GBI_05708-RF"; class_code "n"; tss_id "TSS18843";
Scaffold29	StringTie	exon	6169233	6169612	.	+	.	gene_id "GBI_05708"; transcript_id "GBI_05708.10"; exon_number "1";
Scaffold29	StringTie	exon	6169663	6171649	.	+	.	gene_id "GBI_05708"; transcript_id "GBI_05708.10"; exon_number "2";
Scaffold29	StringTie	exon	6171718	6172786	.	+	.	gene_id "GBI_05708"; transcript_id "GBI_05708.10"; exon_number "3";
Scaffold29	StringTie	transcript	6268176	6272846	.	+	.	gene_id "GBI_05708"; transcript_id "GBI_05708.11"; gene_name "GBI_05708"; oId "STRG.7819.1"; cmp_ref "GBI_05708-RF"; class_code "j"; tss_id "TSS18844";
Scaffold29	StringTie	exon	6268176	6268768	.	+	.	gene_id "GBI_05708"; transcript_id "GBI_05708.11"; exon_number "1";
Scaffold29	StringTie	exon	6271222	6272846	.	+	.	gene_id "GBI_05708"; transcript_id "GBI_05708.11"; exon_number "2";
Scaffold29	StringTie	transcript	6271082	6272970	.	+	.	gene_id "GBI_05708"; transcript_id "GBI_05708.12"; gene_name "GBI_05708"; oId "STRG.7819.2"; cmp_ref "GBI_05708-RF"; class_code "j"; tss_id "TSS18845";
Scaffold29	StringTie	exon	6271082	6271434	.	+	.	gene_id "GBI_05708"; transcript_id "GBI_05708.12"; exon_number "1";
Scaffold29	StringTie	exon	6272899	6272970	.	+	.	gene_id "GBI_05708"; transcript_id "GBI_05708.12"; exon_number "2";
Scaffold29	maker	CDS	6169081	6169172	.	+	0	gene_id "GBI_05708"; transcript_id "GBI_05708-RF"; Parent "GBI_05708-RF"; gene_name "GBI_05708"; previous_transcript_id "GBI_05708-RF";
Scaffold29	maker	CDS	6169249	6169612	.	+	1	gene_id "GBI_05708"; transcript_id "GBI_05708-RF"; Parent "GBI_05708-RF"; gene_name "GBI_05708"; previous_transcript_id "GBI_05708-RF";
Scaffold29	maker	CDS	6169689	6169958	.	+	0	gene_id "GBI_05708"; transcript_id "GBI_05708-RF"; Parent "GBI_05708-RF"; gene_name "GBI_05708"; previous_transcript_id "GBI_05708-RF";
Scaffold29	maker	CDS	6171175	6171412	.	+	0	gene_id "GBI_05708"; transcript_id "GBI_05708-RF"; Parent "GBI_05708-RF"; gene_name "GBI_05708"; previous_transcript_id "GBI_05708-RF";
Scaffold29	maker	CDS	6171499	6171649	.	+	2	gene_id "GBI_05708"; transcript_id "GBI_05708-RF"; Parent "GBI_05708-RF"; gene_name "GBI_05708"; previous_transcript_id "GBI_05708-RF";
Scaffold29	maker	CDS	6171718	6171893	.	+	1	gene_id "GBI_05708"; transcript_id "GBI_05708-RF"; Parent "GBI_05708-RF"; gene_name "GBI_05708"; previous_transcript_id "GBI_05708-RF";
Scaffold29	maker	CDS	6268593	6268705	.	+	2	gene_id "GBI_05708"; transcript_id "GBI_05708-RF"; Parent "GBI_05708-RF"; gene_name "GBI_05708"; previous_transcript_id "GBI_05708-RF";
Scaffold29	maker	CDS	6271222	6271404	.	+	0	gene_id "GBI_05708"; transcript_id "GBI_05708-RF"; Parent "GBI_05708-RF"; gene_name "GBI_05708"; previous_transcript_id "GBI_05708-RF";
Scaffold29	maker	CDS	6272899	6273006	.	+	0	gene_id "GBI_05708"; transcript_id "GBI_05708-RF"; Parent "GBI_05708-RF"; gene_name "GBI_05708"; previous_transcript_id "GBI_05708-RF";
Scaffold29	AGAT	five_prime_UTR	6168428	6169080	.	+	.	gene_id "GBI_05708"; transcript_id "GBI_05708-RF"; Parent "GBI_05708-RF"; gene_name "GBI_05708"; previous_transcript_id "GBI_05708-RF";
Scaffold29	AGAT	three_prime_UTR	6273007	6273282	.	+	.	gene_id "GBI_05708"; transcript_id "GBI_05708-RF"; Parent "GBI_05708-RF"; gene_name "GBI_05708"; previous_transcript_id "GBI_05708-RF";
Scaffold29	AGAT	gene	6172901	6186026	.	-	.	gene_id "GBI_05709"; gene_name "GBI_05709";
Scaffold29	StringTie	transcript	6172901	6185946	.	-	.	gene_id "GBI_05709"; transcript_id "GBI_05709.1"; gene_name "GBI_05709"; oId "STRG.7815.2"; cmp_ref "GBI_05709-RA"; class_code "n"; tss_id "TSS18963";
Scaffold29	StringTie	exon	6172901	6173985	.	-	.	gene_id "GBI_05709"; transcript_id "GBI_05709.1"; exon_number "1";
Scaffold29	StringTie	exon	6174170	6176127	.	-	.	gene_id "GBI_05709"; transcript_id "GBI_05709.1"; exon_number "2";
Scaffold29	StringTie	exon	6176214	6176393	.	-	.	gene_id "GBI_05709"; transcript_id "GBI_05709.1"; exon_number "3";
Scaffold29	StringTie	exon	6176490	6176704	.	-	.	gene_id "GBI_05709"; transcript_id "GBI_05709.1"; exon_number "4";
Scaffold29	StringTie	exon	6176783	6176996	.	-	.	gene_id "GBI_05709"; transcript_id "GBI_05709.1"; exon_number "5";
Scaffold29	StringTie	exon	6177925	6178110	.	-	.	gene_id "GBI_05709"; transcript_id "GBI_05709.1"; exon_number "6";
Scaffold29	StringTie	exon	6180753	6180856	.	-	.	gene_id "GBI_05709"; transcript_id "GBI_05709.1"; exon_number "7";
Scaffold29	StringTie	exon	6185495	6185946	.	-	.	gene_id "GBI_05709"; transcript_id "GBI_05709.1"; exon_number "8";
Scaffold29	StringTie	transcript	6172901	6185946	.	-	.	gene_id "GBI_05709"; transcript_id "GBI_05709.2"; gene_name "GBI_05709"; oId "STRG.7815.1"; cmp_ref "GBI_05709-RA"; class_code "n"; tss_id "TSS18963";
Scaffold29	StringTie	exon	6172901	6173985	.	-	.	gene_id "GBI_05709"; transcript_id "GBI_05709.2"; exon_number "1";
Scaffold29	StringTie	exon	6174170	6175895	.	-	.	gene_id "GBI_05709"; transcript_id "GBI_05709.2"; exon_number "2";
Scaffold29	StringTie	exon	6175986	6176127	.	-	.	gene_id "GBI_05709"; transcript_id "GBI_05709.2"; exon_number "3";
Scaffold29	StringTie	exon	6176214	6176393	.	-	.	gene_id "GBI_05709"; transcript_id "GBI_05709.2"; exon_number "4";
Scaffold29	StringTie	exon	6176490	6176996	.	-	.	gene_id "GBI_05709"; transcript_id "GBI_05709.2"; exon_number "5";
Scaffold29	StringTie	exon	6177925	6178110	.	-	.	gene_id "GBI_05709"; transcript_id "GBI_05709.2"; exon_number "6";
Scaffold29	StringTie	exon	6180753	6180856	.	-	.	gene_id "GBI_05709"; transcript_id "GBI_05709.2"; exon_number "7";
Scaffold29	StringTie	exon	6185495	6185946	.	-	.	gene_id "GBI_05709"; transcript_id "GBI_05709.2"; exon_number "8";
Scaffold29	AGAT	transcript	6173344	6186026	.	-	.	gene_id "GBI_05709"; transcript_id "GBI_05709-RA"; Parent "GBI_05709"; gene_name "GBI_05709";
Scaffold29	maker	exon	6173344	6173985	.	-	.	gene_id "GBI_05709"; transcript_id "GBI_05709-RA"; Parent "GBI_05709-RA"; gene_name "GBI_05709";
Scaffold29	maker	exon	6174170	6175895	.	-	.	gene_id "GBI_05709"; transcript_id "GBI_05709-RA"; Parent "GBI_05709-RA"; gene_name "GBI_05709";
Scaffold29	maker	exon	6175986	6176127	.	-	.	gene_id "GBI_05709"; transcript_id "GBI_05709-RA"; Parent "GBI_05709-RA"; gene_name "GBI_05709";
Scaffold29	maker	exon	6176214	6176393	.	-	.	gene_id "GBI_05709"; transcript_id "GBI_05709-RA"; Parent "GBI_05709-RA"; gene_name "GBI_05709";
Scaffold29	maker	exon	6176490	6176704	.	-	.	gene_id "GBI_05709"; transcript_id "GBI_05709-RA"; Parent "GBI_05709-RA"; gene_name "GBI_05709";
Scaffold29	maker	exon	6176783	6176996	.	-	.	gene_id "GBI_05709"; transcript_id "GBI_05709-RA"; Parent "GBI_05709-RA"; gene_name "GBI_05709";
Scaffold29	maker	exon	6178051	6178110	.	-	.	gene_id "GBI_05709"; transcript_id "GBI_05709-RA"; Parent "GBI_05709-RA"; gene_name "GBI_05709";
Scaffold29	maker	exon	6180753	6180856	.	-	.	gene_id "GBI_05709"; transcript_id "GBI_05709-RA"; Parent "GBI_05709-RA"; gene_name "GBI_05709";
Scaffold29	maker	exon	6185495	6186026	.	-	.	gene_id "GBI_05709"; transcript_id "GBI_05709-RA"; Parent "GBI_05709-RA"; gene_name "GBI_05709";
Scaffold29	maker	CDS	6175597	6175895	.	-	2	gene_id "GBI_05709"; transcript_id "GBI_05709-RA"; Parent "GBI_05709-RA"; gene_name "GBI_05709";
Scaffold29	maker	CDS	6175986	6176127	.	-	0	gene_id "GBI_05709"; transcript_id "GBI_05709-RA"; Parent "GBI_05709-RA"; gene_name "GBI_05709";
Scaffold29	maker	CDS	6176214	6176393	.	-	0	gene_id "GBI_05709"; transcript_id "GBI_05709-RA"; Parent "GBI_05709-RA"; gene_name "GBI_05709";
Scaffold29	maker	CDS	6176490	6176704	.	-	2	gene_id "GBI_05709"; transcript_id "GBI_05709-RA"; Parent "GBI_05709-RA"; gene_name "GBI_05709";
Scaffold29	maker	CDS	6176783	6176996	.	-	0	gene_id "GBI_05709"; transcript_id "GBI_05709-RA"; Parent "GBI_05709-RA"; gene_name "GBI_05709";
Scaffold29	maker	CDS	6178051	6178110	.	-	0	gene_id "GBI_05709"; transcript_id "GBI_05709-RA"; Parent "GBI_05709-RA"; gene_name "GBI_05709";
Scaffold29	maker	CDS	6180753	6180856	.	-	2	gene_id "GBI_05709"; transcript_id "GBI_05709-RA"; Parent "GBI_05709-RA"; gene_name "GBI_05709";
Scaffold29	maker	CDS	6185495	6186026	.	-	0	gene_id "GBI_05709"; transcript_id "GBI_05709-RA"; Parent "GBI_05709-RA"; gene_name "GBI_05709";
Scaffold29	AGAT	three_prime_UTR	6173344	6173985	.	-	.	gene_id "GBI_05709"; transcript_id "GBI_05709-RA"; Parent "GBI_05709-RA"; gene_name "GBI_05709";
Scaffold29	AGAT	three_prime_UTR	6174170	6175596	.	-	.	gene_id "GBI_05709"; transcript_id "GBI_05709-RA"; Parent "GBI_05709-RA"; gene_name "GBI_05709";
Scaffold29	AGAT	gene	6195970	6228458	.	-	.	gene_id "GBI_05710"; gene_name "GBI_05710";
Scaffold29	AGAT	transcript	6195970	6228458	.	-	.	gene_id "GBI_05710"; transcript_id "GBI_05710-RA"; Parent "GBI_05710"; gene_name "GBI_05710";
Scaffold29	maker	exon	6195970	6199038	.	-	.	gene_id "GBI_05710"; transcript_id "GBI_05710-RA"; Parent "GBI_05710-RA"; gene_name "GBI_05710";
Scaffold29	maker	exon	6207630	6207915	.	-	.	gene_id "GBI_05710"; transcript_id "GBI_05710-RA"; Parent "GBI_05710-RA"; gene_name "GBI_05710";
Scaffold29	maker	exon	6209662	6209992	.	-	.	gene_id "GBI_05710"; transcript_id "GBI_05710-RA"; Parent "GBI_05710-RA"; gene_name "GBI_05710";
Scaffold29	maker	exon	6211627	6211841	.	-	.	gene_id "GBI_05710"; transcript_id "GBI_05710-RA"; Parent "GBI_05710-RA"; gene_name "GBI_05710";
Scaffold29	maker	exon	6212244	6212454	.	-	.	gene_id "GBI_05710"; transcript_id "GBI_05710-RA"; Parent "GBI_05710-RA"; gene_name "GBI_05710";
Scaffold29	maker	exon	6217292	6217671	.	-	.	gene_id "GBI_05710"; transcript_id "GBI_05710-RA"; Parent "GBI_05710-RA"; gene_name "GBI_05710";
Scaffold29	maker	exon	6228281	6228458	.	-	.	gene_id "GBI_05710"; transcript_id "GBI_05710-RA"; Parent "GBI_05710-RA"; gene_name "GBI_05710";
Scaffold29	StringTie	transcript	6196007	6202693	.	-	.	gene_id "GBI_05710"; transcript_id "GBI_05710.2"; gene_name "GBI_05710"; oId "STRG.7816.1"; cmp_ref "GBI_05710-RA"; class_code "j"; tss_id "TSS18964";
Scaffold29	StringTie	exon	6196007	6199038	.	-	.	gene_id "GBI_05710"; transcript_id "GBI_05710.2"; exon_number "1";
Scaffold29	StringTie	exon	6202544	6202693	.	-	.	gene_id "GBI_05710"; transcript_id "GBI_05710.2"; exon_number "2";
Scaffold29	StringTie	transcript	6205758	6228442	.	-	.	gene_id "GBI_05710"; transcript_id "GBI_05710.3"; gene_name "GBI_05710"; oId "STRG.7817.1"; cmp_ref "GBI_05710-RA"; class_code "j"; tss_id "TSS18965";
Scaffold29	StringTie	exon	6205758	6207915	.	-	.	gene_id "GBI_05710"; transcript_id "GBI_05710.3"; exon_number "1";
Scaffold29	StringTie	exon	6209662	6209992	.	-	.	gene_id "GBI_05710"; transcript_id "GBI_05710.3"; exon_number "2";
Scaffold29	StringTie	exon	6211627	6211841	.	-	.	gene_id "GBI_05710"; transcript_id "GBI_05710.3"; exon_number "3";
Scaffold29	StringTie	exon	6212244	6212454	.	-	.	gene_id "GBI_05710"; transcript_id "GBI_05710.3"; exon_number "4";
Scaffold29	StringTie	exon	6217292	6217671	.	-	.	gene_id "GBI_05710"; transcript_id "GBI_05710.3"; exon_number "5";
Scaffold29	StringTie	exon	6228281	6228442	.	-	.	gene_id "GBI_05710"; transcript_id "GBI_05710.3"; exon_number "6";
Scaffold29	maker	CDS	6198642	6199038	.	-	1	gene_id "GBI_05710"; transcript_id "GBI_05710-RA"; Parent "GBI_05710-RA"; gene_name "GBI_05710";
Scaffold29	maker	CDS	6207630	6207915	.	-	2	gene_id "GBI_05710"; transcript_id "GBI_05710-RA"; Parent "GBI_05710-RA"; gene_name "GBI_05710";
Scaffold29	maker	CDS	6209662	6209992	.	-	0	gene_id "GBI_05710"; transcript_id "GBI_05710-RA"; Parent "GBI_05710-RA"; gene_name "GBI_05710";
Scaffold29	maker	CDS	6211627	6211841	.	-	2	gene_id "GBI_05710"; transcript_id "GBI_05710-RA"; Parent "GBI_05710-RA"; gene_name "GBI_05710";
Scaffold29	maker	CDS	6212244	6212454	.	-	0	gene_id "GBI_05710"; transcript_id "GBI_05710-RA"; Parent "GBI_05710-RA"; gene_name "GBI_05710";
Scaffold29	maker	CDS	6217292	6217671	.	-	2	gene_id "GBI_05710"; transcript_id "GBI_05710-RA"; Parent "GBI_05710-RA"; gene_name "GBI_05710";
Scaffold29	maker	CDS	6228281	6228308	.	-	0	gene_id "GBI_05710"; transcript_id "GBI_05710-RA"; Parent "GBI_05710-RA"; gene_name "GBI_05710";
Scaffold29	AGAT	five_prime_UTR	6228309	6228458	.	-	.	gene_id "GBI_05710"; transcript_id "GBI_05710-RA"; Parent "GBI_05710-RA"; gene_name "GBI_05710";
Scaffold29	AGAT	three_prime_UTR	6195970	6198641	.	-	.	gene_id "GBI_05710"; transcript_id "GBI_05710-RA"; Parent "GBI_05710-RA"; gene_name "GBI_05710";
Scaffold29	AGAT	gene	6272864	6285219	.	-	.	gene_id "GBI_05711"; gene_name "GBI_05711";
Scaffold29	AGAT	transcript	6272864	6285219	.	-	.	gene_id "GBI_05711"; transcript_id "GBI_05711-RA"; Parent "GBI_05711"; gene_name "GBI_05711";
Scaffold29	maker	exon	6272864	6273818	.	-	.	gene_id "GBI_05711"; transcript_id "GBI_05711-RA"; Parent "GBI_05711-RA"; gene_name "GBI_05711";
Scaffold29	maker	exon	6275936	6276074	.	-	.	gene_id "GBI_05711"; transcript_id "GBI_05711-RA"; Parent "GBI_05711-RA"; gene_name "GBI_05711";
Scaffold29	maker	exon	6276159	6276344	.	-	.	gene_id "GBI_05711"; transcript_id "GBI_05711-RA"; Parent "GBI_05711-RA"; gene_name "GBI_05711";
Scaffold29	maker	exon	6277533	6277747	.	-	.	gene_id "GBI_05711"; transcript_id "GBI_05711-RA"; Parent "GBI_05711-RA"; gene_name "GBI_05711";
Scaffold29	maker	exon	6277830	6278043	.	-	.	gene_id "GBI_05711"; transcript_id "GBI_05711-RA"; Parent "GBI_05711-RA"; gene_name "GBI_05711";
Scaffold29	maker	exon	6281266	6281984	.	-	.	gene_id "GBI_05711"; transcript_id "GBI_05711-RA"; Parent "GBI_05711-RA"; gene_name "GBI_05711";
Scaffold29	maker	exon	6284976	6285219	.	-	.	gene_id "GBI_05711"; transcript_id "GBI_05711-RA"; Parent "GBI_05711-RA"; gene_name "GBI_05711";
Scaffold29	StringTie	transcript	6275084	6285219	.	-	.	gene_id "GBI_05711"; transcript_id "GBI_05711.2"; gene_name "GBI_05711"; oId "STRG.7820.2"; cmp_ref "GBI_05711-RA"; class_code "n"; tss_id "TSS18966";
Scaffold29	StringTie	exon	6275084	6276344	.	-	.	gene_id "GBI_05711"; transcript_id "GBI_05711.2"; exon_number "1";
Scaffold29	StringTie	exon	6277533	6277747	.	-	.	gene_id "GBI_05711"; transcript_id "GBI_05711.2"; exon_number "2";
Scaffold29	StringTie	exon	6277830	6278043	.	-	.	gene_id "GBI_05711"; transcript_id "GBI_05711.2"; exon_number "3";
Scaffold29	StringTie	exon	6281266	6281984	.	-	.	gene_id "GBI_05711"; transcript_id "GBI_05711.2"; exon_number "4";
Scaffold29	StringTie	exon	6284976	6285219	.	-	.	gene_id "GBI_05711"; transcript_id "GBI_05711.2"; exon_number "5";
Scaffold29	StringTie	transcript	6275591	6285219	.	-	.	gene_id "GBI_05711"; transcript_id "GBI_05711.3"; gene_name "GBI_05711"; oId "STRG.7820.3"; cmp_ref "GBI_05711-RA"; class_code "n"; tss_id "TSS18966";
Scaffold29	StringTie	exon	6275591	6277747	.	-	.	gene_id "GBI_05711"; transcript_id "GBI_05711.3"; exon_number "1";
Scaffold29	StringTie	exon	6277830	6278043	.	-	.	gene_id "GBI_05711"; transcript_id "GBI_05711.3"; exon_number "2";
Scaffold29	StringTie	exon	6281266	6281984	.	-	.	gene_id "GBI_05711"; transcript_id "GBI_05711.3"; exon_number "3";
Scaffold29	StringTie	exon	6284976	6285219	.	-	.	gene_id "GBI_05711"; transcript_id "GBI_05711.3"; exon_number "4";
Scaffold29	maker	CDS	6273544	6273818	.	-	2	gene_id "GBI_05711"; transcript_id "GBI_05711-RA"; Parent "GBI_05711-RA"; gene_name "GBI_05711";
Scaffold29	maker	CDS	6275936	6276074	.	-	0	gene_id "GBI_05711"; transcript_id "GBI_05711-RA"; Parent "GBI_05711-RA"; gene_name "GBI_05711";
Scaffold29	maker	CDS	6276159	6276344	.	-	0	gene_id "GBI_05711"; transcript_id "GBI_05711-RA"; Parent "GBI_05711-RA"; gene_name "GBI_05711";
Scaffold29	maker	CDS	6277533	6277747	.	-	2	gene_id "GBI_05711"; transcript_id "GBI_05711-RA"; Parent "GBI_05711-RA"; gene_name "GBI_05711";
Scaffold29	maker	CDS	6277830	6278043	.	-	0	gene_id "GBI_05711"; transcript_id "GBI_05711-RA"; Parent "GBI_05711-RA"; gene_name "GBI_05711";
Scaffold29	maker	CDS	6281266	6281984	.	-	2	gene_id "GBI_05711"; transcript_id "GBI_05711-RA"; Parent "GBI_05711-RA"; gene_name "GBI_05711";
Scaffold29	maker	CDS	6284976	6284997	.	-	0	gene_id "GBI_05711"; transcript_id "GBI_05711-RA"; Parent "GBI_05711-RA"; gene_name "GBI_05711";
Scaffold29	AGAT	five_prime_UTR	6284998	6285219	.	-	.	gene_id "GBI_05711"; transcript_id "GBI_05711-RA"; Parent "GBI_05711-RA"; gene_name "GBI_05711";
Scaffold29	AGAT	three_prime_UTR	6272864	6273543	.	-	.	gene_id "GBI_05711"; transcript_id "GBI_05711-RA"; Parent "GBI_05711-RA"; gene_name "GBI_05711";
Scaffold29	AGAT	gene	6380528	6394114	.	+	.	gene_id "GBI_05712"; gene_name "GBI_05712";
Scaffold29	AGAT	transcript	6380528	6394114	.	+	.	gene_id "GBI_05712"; transcript_id "GBI_05712-RA"; Parent "GBI_05712"; gene_name "GBI_05712";
Scaffold29	maker	exon	6380528	6380549	.	+	.	gene_id "GBI_05712"; transcript_id "GBI_05712-RA"; Parent "GBI_05712-RA"; gene_name "GBI_05712";
Scaffold29	maker	exon	6380741	6380798	.	+	.	gene_id "GBI_05712"; transcript_id "GBI_05712-RA"; Parent "GBI_05712-RA"; gene_name "GBI_05712";
Scaffold29	maker	exon	6390127	6390285	.	+	.	gene_id "GBI_05712"; transcript_id "GBI_05712-RA"; Parent "GBI_05712-RA"; gene_name "GBI_05712";
Scaffold29	maker	exon	6393889	6394114	.	+	.	gene_id "GBI_05712"; transcript_id "GBI_05712-RA"; Parent "GBI_05712-RA"; gene_name "GBI_05712";
Scaffold29	maker	CDS	6380528	6380549	.	+	0	gene_id "GBI_05712"; transcript_id "GBI_05712-RA"; Parent "GBI_05712-RA"; gene_name "GBI_05712";
Scaffold29	maker	CDS	6380741	6380798	.	+	2	gene_id "GBI_05712"; transcript_id "GBI_05712-RA"; Parent "GBI_05712-RA"; gene_name "GBI_05712";
Scaffold29	maker	CDS	6390127	6390285	.	+	1	gene_id "GBI_05712"; transcript_id "GBI_05712-RA"; Parent "GBI_05712-RA"; gene_name "GBI_05712";
Scaffold29	maker	CDS	6393889	6394114	.	+	1	gene_id "GBI_05712"; transcript_id "GBI_05712-RA"; Parent "GBI_05712-RA"; gene_name "GBI_05712";
Scaffold29	AGAT	gene	6426413	6442444	.	-	.	gene_id "GBI_05713"; gene_name "GBI_05713";
Scaffold29	AGAT	transcript	6426413	6442444	.	-	.	gene_id "GBI_05713"; transcript_id "GBI_05713-RA"; Parent "GBI_05713"; gene_name "GBI_05713";
Scaffold29	maker	exon	6426413	6426958	.	-	.	gene_id "GBI_05713"; transcript_id "GBI_05713-RA"; Parent "GBI_05713-RA"; gene_name "GBI_05713";
Scaffold29	maker	exon	6428813	6428848	.	-	.	gene_id "GBI_05713"; transcript_id "GBI_05713-RA"; Parent "GBI_05713-RA"; gene_name "GBI_05713";
Scaffold29	maker	exon	6441673	6442444	.	-	.	gene_id "GBI_05713"; transcript_id "GBI_05713-RA"; Parent "GBI_05713-RA"; gene_name "GBI_05713";
Scaffold29	maker	CDS	6426623	6426958	.	-	0	gene_id "GBI_05713"; transcript_id "GBI_05713-RA"; Parent "GBI_05713-RA"; gene_name "GBI_05713";
Scaffold29	maker	CDS	6428813	6428848	.	-	0	gene_id "GBI_05713"; transcript_id "GBI_05713-RA"; Parent "GBI_05713-RA"; gene_name "GBI_05713";
Scaffold29	maker	CDS	6441673	6441918	.	-	0	gene_id "GBI_05713"; transcript_id "GBI_05713-RA"; Parent "GBI_05713-RA"; gene_name "GBI_05713";
Scaffold29	AGAT	five_prime_UTR	6441919	6442444	.	-	.	gene_id "GBI_05713"; transcript_id "GBI_05713-RA"; Parent "GBI_05713-RA"; gene_name "GBI_05713";
Scaffold29	AGAT	three_prime_UTR	6426413	6426622	.	-	.	gene_id "GBI_05713"; transcript_id "GBI_05713-RA"; Parent "GBI_05713-RA"; gene_name "GBI_05713";
Scaffold29	AGAT	gene	6525849	6534808	.	+	.	gene_id "GBI_05714"; gene_name "GBI_05714";
Scaffold29	AGAT	transcript	6525849	6534808	.	+	.	gene_id "GBI_05714"; transcript_id "GBI_05714-RA"; Parent "GBI_05714"; gene_name "GBI_05714";
Scaffold29	maker	exon	6525849	6525885	.	+	.	gene_id "GBI_05714"; transcript_id "GBI_05714-RA"; Parent "GBI_05714-RA"; gene_name "GBI_05714";
Scaffold29	maker	exon	6529700	6529843	.	+	.	gene_id "GBI_05714"; transcript_id "GBI_05714-RA"; Parent "GBI_05714-RA"; gene_name "GBI_05714";
Scaffold29	maker	exon	6534786	6534808	.	+	.	gene_id "GBI_05714"; transcript_id "GBI_05714-RA"; Parent "GBI_05714-RA"; gene_name "GBI_05714";
Scaffold29	maker	CDS	6525849	6525885	.	+	0	gene_id "GBI_05714"; transcript_id "GBI_05714-RA"; Parent "GBI_05714-RA"; gene_name "GBI_05714";
Scaffold29	maker	CDS	6529700	6529843	.	+	2	gene_id "GBI_05714"; transcript_id "GBI_05714-RA"; Parent "GBI_05714-RA"; gene_name "GBI_05714";
Scaffold29	maker	CDS	6534786	6534808	.	+	2	gene_id "GBI_05714"; transcript_id "GBI_05714-RA"; Parent "GBI_05714-RA"; gene_name "GBI_05714";
Scaffold29	AGAT	gene	6925828	6925899	.	-	.	gene_id "GBI_05715"; gene_name "GBI_05715";
Scaffold29	AGAT	transcript	6925828	6925899	.	-	.	gene_id "GBI_05715"; transcript_id "GBI_05715-RA"; Parent "GBI_05715"; gene_name "GBI_05715";
Scaffold29	maker	exon	6925828	6925899	.	-	.	gene_id "GBI_05715"; transcript_id "GBI_05715-RA"; Parent "GBI_05715-RA"; gene_name "GBI_05715";
Scaffold29	AGAT	gene	7484864	7487291	.	-	.	gene_id "GBI_05716"; gene_name "GBI_05716";
Scaffold29	StringTie	transcript	7484864	7485529	.	-	.	gene_id "GBI_05716"; transcript_id "GBI_05716.1"; gene_name "GBI_05716"; oId "STRG.7827.1"; cmp_ref "GBI_05716-RA"; class_code "n"; tss_id "TSS18969";
Scaffold29	StringTie	exon	7484864	7485157	.	-	.	gene_id "GBI_05716"; transcript_id "GBI_05716.1"; exon_number "1";
Scaffold29	StringTie	exon	7485199	7485529	.	-	.	gene_id "GBI_05716"; transcript_id "GBI_05716.1"; exon_number "2";
Scaffold29	AGAT	transcript	7484957	7487291	.	-	.	gene_id "GBI_05716"; transcript_id "GBI_05716-RA"; Parent "GBI_05716"; gene_name "GBI_05716";
Scaffold29	maker	exon	7484957	7485129	.	-	.	gene_id "GBI_05716"; transcript_id "GBI_05716-RA"; Parent "GBI_05716-RA"; gene_name "GBI_05716";
Scaffold29	maker	exon	7485150	7485157	.	-	.	gene_id "GBI_05716"; transcript_id "GBI_05716-RA"; Parent "GBI_05716-RA"; gene_name "GBI_05716";
Scaffold29	maker	exon	7485199	7485380	.	-	.	gene_id "GBI_05716"; transcript_id "GBI_05716-RA"; Parent "GBI_05716-RA"; gene_name "GBI_05716";
Scaffold29	maker	exon	7485439	7485485	.	-	.	gene_id "GBI_05716"; transcript_id "GBI_05716-RA"; Parent "GBI_05716-RA"; gene_name "GBI_05716";
Scaffold29	maker	exon	7485506	7485515	.	-	.	gene_id "GBI_05716"; transcript_id "GBI_05716-RA"; Parent "GBI_05716-RA"; gene_name "GBI_05716";
Scaffold29	maker	exon	7485550	7485593	.	-	.	gene_id "GBI_05716"; transcript_id "GBI_05716-RA"; Parent "GBI_05716-RA"; gene_name "GBI_05716";
Scaffold29	maker	exon	7486130	7486150	.	-	.	gene_id "GBI_05716"; transcript_id "GBI_05716-RA"; Parent "GBI_05716-RA"; gene_name "GBI_05716";
Scaffold29	maker	exon	7486176	7486387	.	-	.	gene_id "GBI_05716"; transcript_id "GBI_05716-RA"; Parent "GBI_05716-RA"; gene_name "GBI_05716";
Scaffold29	maker	exon	7486422	7486446	.	-	.	gene_id "GBI_05716"; transcript_id "GBI_05716-RA"; Parent "GBI_05716-RA"; gene_name "GBI_05716";
Scaffold29	maker	exon	7486470	7486503	.	-	.	gene_id "GBI_05716"; transcript_id "GBI_05716-RA"; Parent "GBI_05716-RA"; gene_name "GBI_05716";
Scaffold29	maker	exon	7486524	7486536	.	-	.	gene_id "GBI_05716"; transcript_id "GBI_05716-RA"; Parent "GBI_05716-RA"; gene_name "GBI_05716";
Scaffold29	maker	exon	7486559	7486590	.	-	.	gene_id "GBI_05716"; transcript_id "GBI_05716-RA"; Parent "GBI_05716-RA"; gene_name "GBI_05716";
Scaffold29	maker	exon	7486612	7486625	.	-	.	gene_id "GBI_05716"; transcript_id "GBI_05716-RA"; Parent "GBI_05716-RA"; gene_name "GBI_05716";
Scaffold29	maker	exon	7487285	7487291	.	-	.	gene_id "GBI_05716"; transcript_id "GBI_05716-RA"; Parent "GBI_05716-RA"; gene_name "GBI_05716";
Scaffold29	maker	CDS	7484957	7485129	.	-	2	gene_id "GBI_05716"; transcript_id "GBI_05716-RA"; Parent "GBI_05716-RA"; gene_name "GBI_05716";
Scaffold29	maker	CDS	7485150	7485157	.	-	1	gene_id "GBI_05716"; transcript_id "GBI_05716-RA"; Parent "GBI_05716-RA"; gene_name "GBI_05716";
Scaffold29	maker	CDS	7485199	7485380	.	-	0	gene_id "GBI_05716"; transcript_id "GBI_05716-RA"; Parent "GBI_05716-RA"; gene_name "GBI_05716";
Scaffold29	maker	CDS	7485439	7485485	.	-	2	gene_id "GBI_05716"; transcript_id "GBI_05716-RA"; Parent "GBI_05716-RA"; gene_name "GBI_05716";
Scaffold29	maker	CDS	7485506	7485515	.	-	0	gene_id "GBI_05716"; transcript_id "GBI_05716-RA"; Parent "GBI_05716-RA"; gene_name "GBI_05716";
Scaffold29	maker	CDS	7485550	7485593	.	-	2	gene_id "GBI_05716"; transcript_id "GBI_05716-RA"; Parent "GBI_05716-RA"; gene_name "GBI_05716";
Scaffold29	maker	CDS	7486130	7486150	.	-	2	gene_id "GBI_05716"; transcript_id "GBI_05716-RA"; Parent "GBI_05716-RA"; gene_name "GBI_05716";
Scaffold29	maker	CDS	7486176	7486387	.	-	1	gene_id "GBI_05716"; transcript_id "GBI_05716-RA"; Parent "GBI_05716-RA"; gene_name "GBI_05716";
Scaffold29	maker	CDS	7486422	7486446	.	-	2	gene_id "GBI_05716"; transcript_id "GBI_05716-RA"; Parent "GBI_05716-RA"; gene_name "GBI_05716";
Scaffold29	maker	CDS	7486470	7486503	.	-	0	gene_id "GBI_05716"; transcript_id "GBI_05716-RA"; Parent "GBI_05716-RA"; gene_name "GBI_05716";
Scaffold29	maker	CDS	7486524	7486536	.	-	1	gene_id "GBI_05716"; transcript_id "GBI_05716-RA"; Parent "GBI_05716-RA"; gene_name "GBI_05716";
Scaffold29	maker	CDS	7486559	7486590	.	-	0	gene_id "GBI_05716"; transcript_id "GBI_05716-RA"; Parent "GBI_05716-RA"; gene_name "GBI_05716";
Scaffold29	maker	CDS	7486612	7486625	.	-	2	gene_id "GBI_05716"; transcript_id "GBI_05716-RA"; Parent "GBI_05716-RA"; gene_name "GBI_05716";
Scaffold29	maker	CDS	7487285	7487291	.	-	0	gene_id "GBI_05716"; transcript_id "GBI_05716-RA"; Parent "GBI_05716-RA"; gene_name "GBI_05716";
Scaffold29	AGAT	gene	7657713	7659227	.	-	.	gene_id "GBI_05718"; gene_name "GBI_05718";
Scaffold29	AGAT	transcript	7657713	7659227	.	-	.	gene_id "GBI_05718"; transcript_id "GBI_05718-RA"; Parent "GBI_05718"; gene_name "GBI_05718";
Scaffold29	maker	exon	7657713	7657815	.	-	.	gene_id "GBI_05718"; transcript_id "GBI_05718-RA"; Parent "GBI_05718-RA"; gene_name "GBI_05718";
Scaffold29	maker	exon	7657839	7658019	.	-	.	gene_id "GBI_05718"; transcript_id "GBI_05718-RA"; Parent "GBI_05718-RA"; gene_name "GBI_05718";
Scaffold29	maker	exon	7658045	7658177	.	-	.	gene_id "GBI_05718"; transcript_id "GBI_05718-RA"; Parent "GBI_05718-RA"; gene_name "GBI_05718";
Scaffold29	maker	exon	7659053	7659063	.	-	.	gene_id "GBI_05718"; transcript_id "GBI_05718-RA"; Parent "GBI_05718-RA"; gene_name "GBI_05718";
Scaffold29	maker	exon	7659087	7659128	.	-	.	gene_id "GBI_05718"; transcript_id "GBI_05718-RA"; Parent "GBI_05718-RA"; gene_name "GBI_05718";
Scaffold29	maker	exon	7659155	7659227	.	-	.	gene_id "GBI_05718"; transcript_id "GBI_05718-RA"; Parent "GBI_05718-RA"; gene_name "GBI_05718";
Scaffold29	maker	CDS	7657713	7657815	.	-	1	gene_id "GBI_05718"; transcript_id "GBI_05718-RA"; Parent "GBI_05718-RA"; gene_name "GBI_05718";
Scaffold29	maker	CDS	7657839	7658019	.	-	2	gene_id "GBI_05718"; transcript_id "GBI_05718-RA"; Parent "GBI_05718-RA"; gene_name "GBI_05718";
Scaffold29	maker	CDS	7658045	7658177	.	-	0	gene_id "GBI_05718"; transcript_id "GBI_05718-RA"; Parent "GBI_05718-RA"; gene_name "GBI_05718";
Scaffold29	maker	CDS	7659053	7659063	.	-	2	gene_id "GBI_05718"; transcript_id "GBI_05718-RA"; Parent "GBI_05718-RA"; gene_name "GBI_05718";
Scaffold29	maker	CDS	7659087	7659128	.	-	2	gene_id "GBI_05718"; transcript_id "GBI_05718-RA"; Parent "GBI_05718-RA"; gene_name "GBI_05718";
Scaffold29	maker	CDS	7659155	7659227	.	-	0	gene_id "GBI_05718"; transcript_id "GBI_05718-RA"; Parent "GBI_05718-RA"; gene_name "GBI_05718";
Scaffold29	AGAT	gene	8230593	8327214	.	-	.	gene_id "GBI_05720"; gene_name "GBI_05720";
Scaffold29	StringTie	transcript	8230593	8238799	.	-	.	gene_id "GBI_05720"; transcript_id "GBI_05720.1"; gene_name "GBI_05720"; oId "STRG.7830.1"; cmp_ref "GBI_05720-RA"; class_code "o"; tss_id "TSS18974";
Scaffold29	StringTie	exon	8230593	8232364	.	-	.	gene_id "GBI_05720"; transcript_id "GBI_05720.1"; exon_number "1";
Scaffold29	StringTie	exon	8238684	8238799	.	-	.	gene_id "GBI_05720"; transcript_id "GBI_05720.1"; exon_number "2";
Scaffold29	AGAT	transcript	8232218	8325254	.	-	.	gene_id "GBI_05720"; transcript_id "GBI_05720-RA"; Parent "GBI_05720"; gene_name "GBI_05720";
Scaffold29	maker	exon	8232218	8232321	.	-	.	gene_id "GBI_05720"; transcript_id "GBI_05720-RA"; Parent "GBI_05720-RA"; gene_name "GBI_05720";
Scaffold29	maker	exon	8238768	8239253	.	-	.	gene_id "GBI_05720"; transcript_id "GBI_05720-RA"; Parent "GBI_05720-RA"; gene_name "GBI_05720";
Scaffold29	maker	exon	8268440	8268533	.	-	.	gene_id "GBI_05720"; transcript_id "GBI_05720-RA"; Parent "GBI_05720-RA"; gene_name "GBI_05720";
Scaffold29	maker	exon	8270037	8270143	.	-	.	gene_id "GBI_05720"; transcript_id "GBI_05720-RA"; Parent "GBI_05720-RA"; gene_name "GBI_05720";
Scaffold29	maker	exon	8270859	8270961	.	-	.	gene_id "GBI_05720"; transcript_id "GBI_05720-RA"; Parent "GBI_05720-RA"; gene_name "GBI_05720";
Scaffold29	maker	exon	8278299	8278457	.	-	.	gene_id "GBI_05720"; transcript_id "GBI_05720-RA"; Parent "GBI_05720-RA"; gene_name "GBI_05720";
Scaffold29	maker	exon	8303804	8303876	.	-	.	gene_id "GBI_05720"; transcript_id "GBI_05720-RA"; Parent "GBI_05720-RA"; gene_name "GBI_05720";
Scaffold29	maker	exon	8303972	8304066	.	-	.	gene_id "GBI_05720"; transcript_id "GBI_05720-RA"; Parent "GBI_05720-RA"; gene_name "GBI_05720";
Scaffold29	maker	exon	8306407	8306534	.	-	.	gene_id "GBI_05720"; transcript_id "GBI_05720-RA"; Parent "GBI_05720-RA"; gene_name "GBI_05720";
Scaffold29	maker	exon	8307456	8307681	.	-	.	gene_id "GBI_05720"; transcript_id "GBI_05720-RA"; Parent "GBI_05720-RA"; gene_name "GBI_05720";
Scaffold29	maker	exon	8311178	8311372	.	-	.	gene_id "GBI_05720"; transcript_id "GBI_05720-RA"; Parent "GBI_05720-RA"; gene_name "GBI_05720";
Scaffold29	maker	exon	8311468	8311834	.	-	.	gene_id "GBI_05720"; transcript_id "GBI_05720-RA"; Parent "GBI_05720-RA"; gene_name "GBI_05720";
Scaffold29	maker	exon	8312306	8312399	.	-	.	gene_id "GBI_05720"; transcript_id "GBI_05720-RA"; Parent "GBI_05720-RA"; gene_name "GBI_05720";
Scaffold29	maker	exon	8312488	8312695	.	-	.	gene_id "GBI_05720"; transcript_id "GBI_05720-RA"; Parent "GBI_05720-RA"; gene_name "GBI_05720";
Scaffold29	maker	exon	8312779	8312891	.	-	.	gene_id "GBI_05720"; transcript_id "GBI_05720-RA"; Parent "GBI_05720-RA"; gene_name "GBI_05720";
Scaffold29	maker	exon	8312969	8313109	.	-	.	gene_id "GBI_05720"; transcript_id "GBI_05720-RA"; Parent "GBI_05720-RA"; gene_name "GBI_05720";
Scaffold29	maker	exon	8313187	8313389	.	-	.	gene_id "GBI_05720"; transcript_id "GBI_05720-RA"; Parent "GBI_05720-RA"; gene_name "GBI_05720";
Scaffold29	maker	exon	8313473	8313648	.	-	.	gene_id "GBI_05720"; transcript_id "GBI_05720-RA"; Parent "GBI_05720-RA"; gene_name "GBI_05720";
Scaffold29	maker	exon	8313735	8313850	.	-	.	gene_id "GBI_05720"; transcript_id "GBI_05720-RA"; Parent "GBI_05720-RA"; gene_name "GBI_05720";
Scaffold29	maker	exon	8313930	8314017	.	-	.	gene_id "GBI_05720"; transcript_id "GBI_05720-RA"; Parent "GBI_05720-RA"; gene_name "GBI_05720";
Scaffold29	maker	exon	8314199	8314430	.	-	.	gene_id "GBI_05720"; transcript_id "GBI_05720-RA"; Parent "GBI_05720-RA"; gene_name "GBI_05720";
Scaffold29	maker	exon	8317554	8317723	.	-	.	gene_id "GBI_05720"; transcript_id "GBI_05720-RA"; Parent "GBI_05720-RA"; gene_name "GBI_05720";
Scaffold29	maker	exon	8318007	8318165	.	-	.	gene_id "GBI_05720"; transcript_id "GBI_05720-RA"; Parent "GBI_05720-RA"; gene_name "GBI_05720";
Scaffold29	maker	exon	8324233	8324331	.	-	.	gene_id "GBI_05720"; transcript_id "GBI_05720-RA"; Parent "GBI_05720-RA"; gene_name "GBI_05720";
Scaffold29	maker	exon	8324411	8325254	.	-	.	gene_id "GBI_05720"; transcript_id "GBI_05720-RA"; Parent "GBI_05720-RA"; gene_name "GBI_05720";
Scaffold29	AGAT	transcript	8232218	8325254	.	-	.	gene_id "GBI_05720"; transcript_id "GBI_05720-RB"; Parent "GBI_05720"; gene_name "GBI_05720";
Scaffold29	maker	exon	8232218	8232321	.	-	.	gene_id "GBI_05720"; transcript_id "GBI_05720-RB"; Parent "GBI_05720-RB"; gene_name "GBI_05720"; previous_transcript_id "GBI_05720-RB";
Scaffold29	maker	exon	8238768	8239253	.	-	.	gene_id "GBI_05720"; transcript_id "GBI_05720-RB"; Parent "GBI_05720-RB"; gene_name "GBI_05720"; previous_transcript_id "GBI_05720-RB";
Scaffold29	maker	exon	8268440	8268533	.	-	.	gene_id "GBI_05720"; transcript_id "GBI_05720-RB"; Parent "GBI_05720-RB"; gene_name "GBI_05720"; previous_transcript_id "GBI_05720-RB";
Scaffold29	maker	exon	8270037	8270143	.	-	.	gene_id "GBI_05720"; transcript_id "GBI_05720-RB"; Parent "GBI_05720-RB"; gene_name "GBI_05720"; previous_transcript_id "GBI_05720-RB";
Scaffold29	maker	exon	8270859	8270961	.	-	.	gene_id "GBI_05720"; transcript_id "GBI_05720-RB"; Parent "GBI_05720-RB"; gene_name "GBI_05720"; previous_transcript_id "GBI_05720-RB";
Scaffold29	maker	exon	8278299	8278457	.	-	.	gene_id "GBI_05720"; transcript_id "GBI_05720-RB"; Parent "GBI_05720-RB"; gene_name "GBI_05720"; previous_transcript_id "GBI_05720-RB";
Scaffold29	maker	exon	8303804	8303876	.	-	.	gene_id "GBI_05720"; transcript_id "GBI_05720-RB"; Parent "GBI_05720-RB"; gene_name "GBI_05720"; previous_transcript_id "GBI_05720-RB";
Scaffold29	maker	exon	8303972	8304066	.	-	.	gene_id "GBI_05720"; transcript_id "GBI_05720-RB"; Parent "GBI_05720-RB"; gene_name "GBI_05720"; previous_transcript_id "GBI_05720-RB";
Scaffold29	maker	exon	8306407	8306534	.	-	.	gene_id "GBI_05720"; transcript_id "GBI_05720-RB"; Parent "GBI_05720-RB"; gene_name "GBI_05720"; previous_transcript_id "GBI_05720-RB";
Scaffold29	maker	exon	8307456	8307681	.	-	.	gene_id "GBI_05720"; transcript_id "GBI_05720-RB"; Parent "GBI_05720-RB"; gene_name "GBI_05720"; previous_transcript_id "GBI_05720-RB";
Scaffold29	maker	exon	8311178	8311372	.	-	.	gene_id "GBI_05720"; transcript_id "GBI_05720-RB"; Parent "GBI_05720-RB"; gene_name "GBI_05720"; previous_transcript_id "GBI_05720-RB";
Scaffold29	maker	exon	8311468	8311834	.	-	.	gene_id "GBI_05720"; transcript_id "GBI_05720-RB"; Parent "GBI_05720-RB"; gene_name "GBI_05720"; previous_transcript_id "GBI_05720-RB";
Scaffold29	maker	exon	8312306	8312399	.	-	.	gene_id "GBI_05720"; transcript_id "GBI_05720-RB"; Parent "GBI_05720-RB"; gene_name "GBI_05720"; previous_transcript_id "GBI_05720-RB";
Scaffold29	maker	exon	8312488	8312695	.	-	.	gene_id "GBI_05720"; transcript_id "GBI_05720-RB"; Parent "GBI_05720-RB"; gene_name "GBI_05720"; previous_transcript_id "GBI_05720-RB";
Scaffold29	maker	exon	8312779	8312891	.	-	.	gene_id "GBI_05720"; transcript_id "GBI_05720-RB"; Parent "GBI_05720-RB"; gene_name "GBI_05720"; previous_transcript_id "GBI_05720-RB";
Scaffold29	maker	exon	8312969	8313109	.	-	.	gene_id "GBI_05720"; transcript_id "GBI_05720-RB"; Parent "GBI_05720-RB"; gene_name "GBI_05720"; previous_transcript_id "GBI_05720-RB";
Scaffold29	maker	exon	8313187	8313389	.	-	.	gene_id "GBI_05720"; transcript_id "GBI_05720-RB"; Parent "GBI_05720-RB"; gene_name "GBI_05720"; previous_transcript_id "GBI_05720-RB";
Scaffold29	maker	exon	8313473	8313648	.	-	.	gene_id "GBI_05720"; transcript_id "GBI_05720-RB"; Parent "GBI_05720-RB"; gene_name "GBI_05720"; previous_transcript_id "GBI_05720-RB";
Scaffold29	maker	exon	8313735	8313850	.	-	.	gene_id "GBI_05720"; transcript_id "GBI_05720-RB"; Parent "GBI_05720-RB"; gene_name "GBI_05720"; previous_transcript_id "GBI_05720-RB";
Scaffold29	maker	exon	8313930	8314017	.	-	.	gene_id "GBI_05720"; transcript_id "GBI_05720-RB"; Parent "GBI_05720-RB"; gene_name "GBI_05720"; previous_transcript_id "GBI_05720-RB";
Scaffold29	maker	exon	8314199	8314430	.	-	.	gene_id "GBI_05720"; transcript_id "GBI_05720-RB"; Parent "GBI_05720-RB"; gene_name "GBI_05720"; previous_transcript_id "GBI_05720-RB";
Scaffold29	maker	exon	8317554	8317723	.	-	.	gene_id "GBI_05720"; transcript_id "GBI_05720-RB"; Parent "GBI_05720-RB"; gene_name "GBI_05720"; previous_transcript_id "GBI_05720-RB";
Scaffold29	maker	exon	8318007	8318165	.	-	.	gene_id "GBI_05720"; transcript_id "GBI_05720-RB"; Parent "GBI_05720-RB"; gene_name "GBI_05720"; previous_transcript_id "GBI_05720-RB";
Scaffold29	maker	exon	8324233	8324331	.	-	.	gene_id "GBI_05720"; transcript_id "GBI_05720-RB"; Parent "GBI_05720-RB"; gene_name "GBI_05720"; previous_transcript_id "GBI_05720-RB";
Scaffold29	maker	exon	8324411	8324617	.	-	.	gene_id "GBI_05720"; transcript_id "GBI_05720-RB"; Parent "GBI_05720-RB"; gene_name "GBI_05720"; previous_transcript_id "GBI_05720-RB";
Scaffold29	maker	exon	8324736	8325254	.	-	.	gene_id "GBI_05720"; transcript_id "GBI_05720-RB"; Parent "GBI_05720-RB"; gene_name "GBI_05720"; previous_transcript_id "GBI_05720-RB";
Scaffold29	AGAT	transcript	8232218	8327188	.	-	.	gene_id "GBI_05720"; transcript_id "GBI_05720-RC"; Parent "GBI_05720"; gene_name "GBI_05720";
Scaffold29	maker	exon	8232218	8232321	.	-	.	gene_id "GBI_05720"; transcript_id "GBI_05720-RC"; Parent "GBI_05720-RC"; gene_name "GBI_05720"; previous_transcript_id "GBI_05720-RC";
Scaffold29	maker	exon	8238768	8239253	.	-	.	gene_id "GBI_05720"; transcript_id "GBI_05720-RC"; Parent "GBI_05720-RC"; gene_name "GBI_05720"; previous_transcript_id "GBI_05720-RC";
Scaffold29	maker	exon	8268440	8268533	.	-	.	gene_id "GBI_05720"; transcript_id "GBI_05720-RC"; Parent "GBI_05720-RC"; gene_name "GBI_05720"; previous_transcript_id "GBI_05720-RC";
Scaffold29	maker	exon	8270037	8270143	.	-	.	gene_id "GBI_05720"; transcript_id "GBI_05720-RC"; Parent "GBI_05720-RC"; gene_name "GBI_05720"; previous_transcript_id "GBI_05720-RC";
Scaffold29	maker	exon	8270859	8270961	.	-	.	gene_id "GBI_05720"; transcript_id "GBI_05720-RC"; Parent "GBI_05720-RC"; gene_name "GBI_05720"; previous_transcript_id "GBI_05720-RC";
Scaffold29	maker	exon	8278299	8278457	.	-	.	gene_id "GBI_05720"; transcript_id "GBI_05720-RC"; Parent "GBI_05720-RC"; gene_name "GBI_05720"; previous_transcript_id "GBI_05720-RC";
Scaffold29	maker	exon	8303804	8303876	.	-	.	gene_id "GBI_05720"; transcript_id "GBI_05720-RC"; Parent "GBI_05720-RC"; gene_name "GBI_05720"; previous_transcript_id "GBI_05720-RC";
Scaffold29	maker	exon	8303972	8304066	.	-	.	gene_id "GBI_05720"; transcript_id "GBI_05720-RC"; Parent "GBI_05720-RC"; gene_name "GBI_05720"; previous_transcript_id "GBI_05720-RC";
Scaffold29	maker	exon	8306407	8306534	.	-	.	gene_id "GBI_05720"; transcript_id "GBI_05720-RC"; Parent "GBI_05720-RC"; gene_name "GBI_05720"; previous_transcript_id "GBI_05720-RC";
Scaffold29	maker	exon	8307456	8307681	.	-	.	gene_id "GBI_05720"; transcript_id "GBI_05720-RC"; Parent "GBI_05720-RC"; gene_name "GBI_05720"; previous_transcript_id "GBI_05720-RC";
Scaffold29	maker	exon	8311178	8311372	.	-	.	gene_id "GBI_05720"; transcript_id "GBI_05720-RC"; Parent "GBI_05720-RC"; gene_name "GBI_05720"; previous_transcript_id "GBI_05720-RC";
Scaffold29	maker	exon	8311468	8311834	.	-	.	gene_id "GBI_05720"; transcript_id "GBI_05720-RC"; Parent "GBI_05720-RC"; gene_name "GBI_05720"; previous_transcript_id "GBI_05720-RC";
Scaffold29	maker	exon	8312306	8312399	.	-	.	gene_id "GBI_05720"; transcript_id "GBI_05720-RC"; Parent "GBI_05720-RC"; gene_name "GBI_05720"; previous_transcript_id "GBI_05720-RC";
Scaffold29	maker	exon	8312488	8312695	.	-	.	gene_id "GBI_05720"; transcript_id "GBI_05720-RC"; Parent "GBI_05720-RC"; gene_name "GBI_05720"; previous_transcript_id "GBI_05720-RC";
Scaffold29	maker	exon	8312779	8312891	.	-	.	gene_id "GBI_05720"; transcript_id "GBI_05720-RC"; Parent "GBI_05720-RC"; gene_name "GBI_05720"; previous_transcript_id "GBI_05720-RC";
Scaffold29	maker	exon	8312969	8313109	.	-	.	gene_id "GBI_05720"; transcript_id "GBI_05720-RC"; Parent "GBI_05720-RC"; gene_name "GBI_05720"; previous_transcript_id "GBI_05720-RC";
Scaffold29	maker	exon	8313187	8313389	.	-	.	gene_id "GBI_05720"; transcript_id "GBI_05720-RC"; Parent "GBI_05720-RC"; gene_name "GBI_05720"; previous_transcript_id "GBI_05720-RC";
Scaffold29	maker	exon	8313473	8313648	.	-	.	gene_id "GBI_05720"; transcript_id "GBI_05720-RC"; Parent "GBI_05720-RC"; gene_name "GBI_05720"; previous_transcript_id "GBI_05720-RC";
Scaffold29	maker	exon	8313735	8313850	.	-	.	gene_id "GBI_05720"; transcript_id "GBI_05720-RC"; Parent "GBI_05720-RC"; gene_name "GBI_05720"; previous_transcript_id "GBI_05720-RC";
Scaffold29	maker	exon	8313930	8314017	.	-	.	gene_id "GBI_05720"; transcript_id "GBI_05720-RC"; Parent "GBI_05720-RC"; gene_name "GBI_05720"; previous_transcript_id "GBI_05720-RC";
Scaffold29	maker	exon	8314199	8314430	.	-	.	gene_id "GBI_05720"; transcript_id "GBI_05720-RC"; Parent "GBI_05720-RC"; gene_name "GBI_05720"; previous_transcript_id "GBI_05720-RC";
Scaffold29	maker	exon	8317554	8317723	.	-	.	gene_id "GBI_05720"; transcript_id "GBI_05720-RC"; Parent "GBI_05720-RC"; gene_name "GBI_05720"; previous_transcript_id "GBI_05720-RC";
Scaffold29	maker	exon	8318007	8318165	.	-	.	gene_id "GBI_05720"; transcript_id "GBI_05720-RC"; Parent "GBI_05720-RC"; gene_name "GBI_05720"; previous_transcript_id "GBI_05720-RC";
Scaffold29	maker	exon	8324233	8324331	.	-	.	gene_id "GBI_05720"; transcript_id "GBI_05720-RC"; Parent "GBI_05720-RC"; gene_name "GBI_05720"; previous_transcript_id "GBI_05720-RC";
Scaffold29	maker	exon	8324411	8324617	.	-	.	gene_id "GBI_05720"; transcript_id "GBI_05720-RC"; Parent "GBI_05720-RC"; gene_name "GBI_05720"; previous_transcript_id "GBI_05720-RC";
Scaffold29	maker	exon	8324736	8324921	.	-	.	gene_id "GBI_05720"; transcript_id "GBI_05720-RC"; Parent "GBI_05720-RC"; gene_name "GBI_05720"; previous_transcript_id "GBI_05720-RC";
Scaffold29	maker	exon	8325796	8326004	.	-	.	gene_id "GBI_05720"; transcript_id "GBI_05720-RC"; Parent "GBI_05720-RC"; gene_name "GBI_05720"; previous_transcript_id "GBI_05720-RC";
Scaffold29	maker	exon	8326114	8326217	.	-	.	gene_id "GBI_05720"; transcript_id "GBI_05720-RC"; Parent "GBI_05720-RC"; gene_name "GBI_05720"; previous_transcript_id "GBI_05720-RC";
Scaffold29	maker	exon	8326303	8327188	.	-	.	gene_id "GBI_05720"; transcript_id "GBI_05720-RC"; Parent "GBI_05720-RC"; gene_name "GBI_05720"; previous_transcript_id "GBI_05720-RC";
Scaffold29	AGAT	transcript	8232218	8327188	.	-	.	gene_id "GBI_05720"; transcript_id "GBI_05720-RD"; Parent "GBI_05720"; gene_name "GBI_05720";
Scaffold29	maker	exon	8232218	8232321	.	-	.	gene_id "GBI_05720"; transcript_id "GBI_05720-RD"; Parent "GBI_05720-RD"; gene_name "GBI_05720"; previous_transcript_id "GBI_05720-RD";
Scaffold29	maker	exon	8238768	8239253	.	-	.	gene_id "GBI_05720"; transcript_id "GBI_05720-RD"; Parent "GBI_05720-RD"; gene_name "GBI_05720"; previous_transcript_id "GBI_05720-RD";
Scaffold29	maker	exon	8268440	8268533	.	-	.	gene_id "GBI_05720"; transcript_id "GBI_05720-RD"; Parent "GBI_05720-RD"; gene_name "GBI_05720"; previous_transcript_id "GBI_05720-RD";
Scaffold29	maker	exon	8270037	8270143	.	-	.	gene_id "GBI_05720"; transcript_id "GBI_05720-RD"; Parent "GBI_05720-RD"; gene_name "GBI_05720"; previous_transcript_id "GBI_05720-RD";
Scaffold29	maker	exon	8270859	8270961	.	-	.	gene_id "GBI_05720"; transcript_id "GBI_05720-RD"; Parent "GBI_05720-RD"; gene_name "GBI_05720"; previous_transcript_id "GBI_05720-RD";
Scaffold29	maker	exon	8278299	8278457	.	-	.	gene_id "GBI_05720"; transcript_id "GBI_05720-RD"; Parent "GBI_05720-RD"; gene_name "GBI_05720"; previous_transcript_id "GBI_05720-RD";
Scaffold29	maker	exon	8303804	8303876	.	-	.	gene_id "GBI_05720"; transcript_id "GBI_05720-RD"; Parent "GBI_05720-RD"; gene_name "GBI_05720"; previous_transcript_id "GBI_05720-RD";
Scaffold29	maker	exon	8303972	8304066	.	-	.	gene_id "GBI_05720"; transcript_id "GBI_05720-RD"; Parent "GBI_05720-RD"; gene_name "GBI_05720"; previous_transcript_id "GBI_05720-RD";
Scaffold29	maker	exon	8306407	8306534	.	-	.	gene_id "GBI_05720"; transcript_id "GBI_05720-RD"; Parent "GBI_05720-RD"; gene_name "GBI_05720"; previous_transcript_id "GBI_05720-RD";
Scaffold29	maker	exon	8307456	8307681	.	-	.	gene_id "GBI_05720"; transcript_id "GBI_05720-RD"; Parent "GBI_05720-RD"; gene_name "GBI_05720"; previous_transcript_id "GBI_05720-RD";
Scaffold29	maker	exon	8311178	8311372	.	-	.	gene_id "GBI_05720"; transcript_id "GBI_05720-RD"; Parent "GBI_05720-RD"; gene_name "GBI_05720"; previous_transcript_id "GBI_05720-RD";
Scaffold29	maker	exon	8311468	8311834	.	-	.	gene_id "GBI_05720"; transcript_id "GBI_05720-RD"; Parent "GBI_05720-RD"; gene_name "GBI_05720"; previous_transcript_id "GBI_05720-RD";
Scaffold29	maker	exon	8312306	8312399	.	-	.	gene_id "GBI_05720"; transcript_id "GBI_05720-RD"; Parent "GBI_05720-RD"; gene_name "GBI_05720"; previous_transcript_id "GBI_05720-RD";
Scaffold29	maker	exon	8312488	8312695	.	-	.	gene_id "GBI_05720"; transcript_id "GBI_05720-RD"; Parent "GBI_05720-RD"; gene_name "GBI_05720"; previous_transcript_id "GBI_05720-RD";
Scaffold29	maker	exon	8312779	8312891	.	-	.	gene_id "GBI_05720"; transcript_id "GBI_05720-RD"; Parent "GBI_05720-RD"; gene_name "GBI_05720"; previous_transcript_id "GBI_05720-RD";
Scaffold29	maker	exon	8312969	8313109	.	-	.	gene_id "GBI_05720"; transcript_id "GBI_05720-RD"; Parent "GBI_05720-RD"; gene_name "GBI_05720"; previous_transcript_id "GBI_05720-RD";
Scaffold29	maker	exon	8313187	8313389	.	-	.	gene_id "GBI_05720"; transcript_id "GBI_05720-RD"; Parent "GBI_05720-RD"; gene_name "GBI_05720"; previous_transcript_id "GBI_05720-RD";
Scaffold29	maker	exon	8313473	8313648	.	-	.	gene_id "GBI_05720"; transcript_id "GBI_05720-RD"; Parent "GBI_05720-RD"; gene_name "GBI_05720"; previous_transcript_id "GBI_05720-RD";
Scaffold29	maker	exon	8313735	8313850	.	-	.	gene_id "GBI_05720"; transcript_id "GBI_05720-RD"; Parent "GBI_05720-RD"; gene_name "GBI_05720"; previous_transcript_id "GBI_05720-RD";
Scaffold29	maker	exon	8313930	8314017	.	-	.	gene_id "GBI_05720"; transcript_id "GBI_05720-RD"; Parent "GBI_05720-RD"; gene_name "GBI_05720"; previous_transcript_id "GBI_05720-RD";
Scaffold29	maker	exon	8314199	8314430	.	-	.	gene_id "GBI_05720"; transcript_id "GBI_05720-RD"; Parent "GBI_05720-RD"; gene_name "GBI_05720"; previous_transcript_id "GBI_05720-RD";
Scaffold29	maker	exon	8317554	8317723	.	-	.	gene_id "GBI_05720"; transcript_id "GBI_05720-RD"; Parent "GBI_05720-RD"; gene_name "GBI_05720"; previous_transcript_id "GBI_05720-RD";
Scaffold29	maker	exon	8318007	8318165	.	-	.	gene_id "GBI_05720"; transcript_id "GBI_05720-RD"; Parent "GBI_05720-RD"; gene_name "GBI_05720"; previous_transcript_id "GBI_05720-RD";
Scaffold29	maker	exon	8324233	8324331	.	-	.	gene_id "GBI_05720"; transcript_id "GBI_05720-RD"; Parent "GBI_05720-RD"; gene_name "GBI_05720"; previous_transcript_id "GBI_05720-RD";
Scaffold29	maker	exon	8324411	8324921	.	-	.	gene_id "GBI_05720"; transcript_id "GBI_05720-RD"; Parent "GBI_05720-RD"; gene_name "GBI_05720"; previous_transcript_id "GBI_05720-RD";
Scaffold29	maker	exon	8325796	8326004	.	-	.	gene_id "GBI_05720"; transcript_id "GBI_05720-RD"; Parent "GBI_05720-RD"; gene_name "GBI_05720"; previous_transcript_id "GBI_05720-RD";
Scaffold29	maker	exon	8326114	8326217	.	-	.	gene_id "GBI_05720"; transcript_id "GBI_05720-RD"; Parent "GBI_05720-RD"; gene_name "GBI_05720"; previous_transcript_id "GBI_05720-RD";
Scaffold29	maker	exon	8326303	8327188	.	-	.	gene_id "GBI_05720"; transcript_id "GBI_05720-RD"; Parent "GBI_05720-RD"; gene_name "GBI_05720"; previous_transcript_id "GBI_05720-RD";
Scaffold29	AGAT	transcript	8232218	8327188	.	-	.	gene_id "GBI_05720"; transcript_id "GBI_05720-RE"; Parent "GBI_05720"; gene_name "GBI_05720";
Scaffold29	maker	exon	8232218	8232321	.	-	.	gene_id "GBI_05720"; transcript_id "GBI_05720-RE"; Parent "GBI_05720-RE"; gene_name "GBI_05720"; previous_transcript_id "GBI_05720-RE";
Scaffold29	maker	exon	8238768	8239253	.	-	.	gene_id "GBI_05720"; transcript_id "GBI_05720-RE"; Parent "GBI_05720-RE"; gene_name "GBI_05720"; previous_transcript_id "GBI_05720-RE";
Scaffold29	maker	exon	8268440	8268533	.	-	.	gene_id "GBI_05720"; transcript_id "GBI_05720-RE"; Parent "GBI_05720-RE"; gene_name "GBI_05720"; previous_transcript_id "GBI_05720-RE";
Scaffold29	maker	exon	8270037	8270143	.	-	.	gene_id "GBI_05720"; transcript_id "GBI_05720-RE"; Parent "GBI_05720-RE"; gene_name "GBI_05720"; previous_transcript_id "GBI_05720-RE";
Scaffold29	maker	exon	8270859	8270961	.	-	.	gene_id "GBI_05720"; transcript_id "GBI_05720-RE"; Parent "GBI_05720-RE"; gene_name "GBI_05720"; previous_transcript_id "GBI_05720-RE";
Scaffold29	maker	exon	8278299	8278457	.	-	.	gene_id "GBI_05720"; transcript_id "GBI_05720-RE"; Parent "GBI_05720-RE"; gene_name "GBI_05720"; previous_transcript_id "GBI_05720-RE";
Scaffold29	maker	exon	8303804	8303876	.	-	.	gene_id "GBI_05720"; transcript_id "GBI_05720-RE"; Parent "GBI_05720-RE"; gene_name "GBI_05720"; previous_transcript_id "GBI_05720-RE";
Scaffold29	maker	exon	8303972	8304066	.	-	.	gene_id "GBI_05720"; transcript_id "GBI_05720-RE"; Parent "GBI_05720-RE"; gene_name "GBI_05720"; previous_transcript_id "GBI_05720-RE";
Scaffold29	maker	exon	8306407	8306534	.	-	.	gene_id "GBI_05720"; transcript_id "GBI_05720-RE"; Parent "GBI_05720-RE"; gene_name "GBI_05720"; previous_transcript_id "GBI_05720-RE";
Scaffold29	maker	exon	8307456	8307681	.	-	.	gene_id "GBI_05720"; transcript_id "GBI_05720-RE"; Parent "GBI_05720-RE"; gene_name "GBI_05720"; previous_transcript_id "GBI_05720-RE";
Scaffold29	maker	exon	8311178	8311372	.	-	.	gene_id "GBI_05720"; transcript_id "GBI_05720-RE"; Parent "GBI_05720-RE"; gene_name "GBI_05720"; previous_transcript_id "GBI_05720-RE";
Scaffold29	maker	exon	8311468	8311834	.	-	.	gene_id "GBI_05720"; transcript_id "GBI_05720-RE"; Parent "GBI_05720-RE"; gene_name "GBI_05720"; previous_transcript_id "GBI_05720-RE";
Scaffold29	maker	exon	8312306	8312399	.	-	.	gene_id "GBI_05720"; transcript_id "GBI_05720-RE"; Parent "GBI_05720-RE"; gene_name "GBI_05720"; previous_transcript_id "GBI_05720-RE";
Scaffold29	maker	exon	8312488	8312695	.	-	.	gene_id "GBI_05720"; transcript_id "GBI_05720-RE"; Parent "GBI_05720-RE"; gene_name "GBI_05720"; previous_transcript_id "GBI_05720-RE";
Scaffold29	maker	exon	8312779	8312891	.	-	.	gene_id "GBI_05720"; transcript_id "GBI_05720-RE"; Parent "GBI_05720-RE"; gene_name "GBI_05720"; previous_transcript_id "GBI_05720-RE";
Scaffold29	maker	exon	8312969	8313109	.	-	.	gene_id "GBI_05720"; transcript_id "GBI_05720-RE"; Parent "GBI_05720-RE"; gene_name "GBI_05720"; previous_transcript_id "GBI_05720-RE";
Scaffold29	maker	exon	8313187	8313389	.	-	.	gene_id "GBI_05720"; transcript_id "GBI_05720-RE"; Parent "GBI_05720-RE"; gene_name "GBI_05720"; previous_transcript_id "GBI_05720-RE";
Scaffold29	maker	exon	8313473	8313648	.	-	.	gene_id "GBI_05720"; transcript_id "GBI_05720-RE"; Parent "GBI_05720-RE"; gene_name "GBI_05720"; previous_transcript_id "GBI_05720-RE";
Scaffold29	maker	exon	8313735	8313850	.	-	.	gene_id "GBI_05720"; transcript_id "GBI_05720-RE"; Parent "GBI_05720-RE"; gene_name "GBI_05720"; previous_transcript_id "GBI_05720-RE";
Scaffold29	maker	exon	8313930	8314017	.	-	.	gene_id "GBI_05720"; transcript_id "GBI_05720-RE"; Parent "GBI_05720-RE"; gene_name "GBI_05720"; previous_transcript_id "GBI_05720-RE";
Scaffold29	maker	exon	8314199	8314430	.	-	.	gene_id "GBI_05720"; transcript_id "GBI_05720-RE"; Parent "GBI_05720-RE"; gene_name "GBI_05720"; previous_transcript_id "GBI_05720-RE";
Scaffold29	maker	exon	8317554	8317723	.	-	.	gene_id "GBI_05720"; transcript_id "GBI_05720-RE"; Parent "GBI_05720-RE"; gene_name "GBI_05720"; previous_transcript_id "GBI_05720-RE";
Scaffold29	maker	exon	8318007	8318165	.	-	.	gene_id "GBI_05720"; transcript_id "GBI_05720-RE"; Parent "GBI_05720-RE"; gene_name "GBI_05720"; previous_transcript_id "GBI_05720-RE";
Scaffold29	maker	exon	8324233	8324331	.	-	.	gene_id "GBI_05720"; transcript_id "GBI_05720-RE"; Parent "GBI_05720-RE"; gene_name "GBI_05720"; previous_transcript_id "GBI_05720-RE";
Scaffold29	maker	exon	8324411	8324617	.	-	.	gene_id "GBI_05720"; transcript_id "GBI_05720-RE"; Parent "GBI_05720-RE"; gene_name "GBI_05720"; previous_transcript_id "GBI_05720-RE";
Scaffold29	maker	exon	8324736	8324921	.	-	.	gene_id "GBI_05720"; transcript_id "GBI_05720-RE"; Parent "GBI_05720-RE"; gene_name "GBI_05720"; previous_transcript_id "GBI_05720-RE";
Scaffold29	maker	exon	8325796	8326004	.	-	.	gene_id "GBI_05720"; transcript_id "GBI_05720-RE"; Parent "GBI_05720-RE"; gene_name "GBI_05720"; previous_transcript_id "GBI_05720-RE";
Scaffold29	maker	exon	8326114	8326217	.	-	.	gene_id "GBI_05720"; transcript_id "GBI_05720-RE"; Parent "GBI_05720-RE"; gene_name "GBI_05720"; previous_transcript_id "GBI_05720-RE";
Scaffold29	maker	exon	8326303	8326492	.	-	.	gene_id "GBI_05720"; transcript_id "GBI_05720-RE"; Parent "GBI_05720-RE"; gene_name "GBI_05720"; previous_transcript_id "GBI_05720-RE";
Scaffold29	maker	exon	8326856	8327188	.	-	.	gene_id "GBI_05720"; transcript_id "GBI_05720-RE"; Parent "GBI_05720-RE"; gene_name "GBI_05720"; previous_transcript_id "GBI_05720-RE";
Scaffold29	maker	CDS	8232218	8232321	.	-	2	gene_id "GBI_05720"; transcript_id "GBI_05720-RA"; Parent "GBI_05720-RA"; gene_name "GBI_05720";
Scaffold29	maker	CDS	8238768	8239253	.	-	2	gene_id "GBI_05720"; transcript_id "GBI_05720-RA"; Parent "GBI_05720-RA"; gene_name "GBI_05720";
Scaffold29	maker	CDS	8268440	8268533	.	-	0	gene_id "GBI_05720"; transcript_id "GBI_05720-RA"; Parent "GBI_05720-RA"; gene_name "GBI_05720";
Scaffold29	maker	CDS	8270037	8270143	.	-	2	gene_id "GBI_05720"; transcript_id "GBI_05720-RA"; Parent "GBI_05720-RA"; gene_name "GBI_05720";
Scaffold29	maker	CDS	8270859	8270961	.	-	0	gene_id "GBI_05720"; transcript_id "GBI_05720-RA"; Parent "GBI_05720-RA"; gene_name "GBI_05720";
Scaffold29	maker	CDS	8278299	8278457	.	-	0	gene_id "GBI_05720"; transcript_id "GBI_05720-RA"; Parent "GBI_05720-RA"; gene_name "GBI_05720";
Scaffold29	maker	CDS	8303804	8303876	.	-	1	gene_id "GBI_05720"; transcript_id "GBI_05720-RA"; Parent "GBI_05720-RA"; gene_name "GBI_05720";
Scaffold29	maker	CDS	8303972	8304066	.	-	0	gene_id "GBI_05720"; transcript_id "GBI_05720-RA"; Parent "GBI_05720-RA"; gene_name "GBI_05720";
Scaffold29	maker	CDS	8306407	8306534	.	-	2	gene_id "GBI_05720"; transcript_id "GBI_05720-RA"; Parent "GBI_05720-RA"; gene_name "GBI_05720";
Scaffold29	maker	CDS	8307456	8307681	.	-	0	gene_id "GBI_05720"; transcript_id "GBI_05720-RA"; Parent "GBI_05720-RA"; gene_name "GBI_05720";
Scaffold29	maker	CDS	8311178	8311372	.	-	0	gene_id "GBI_05720"; transcript_id "GBI_05720-RA"; Parent "GBI_05720-RA"; gene_name "GBI_05720";
Scaffold29	maker	CDS	8311468	8311834	.	-	1	gene_id "GBI_05720"; transcript_id "GBI_05720-RA"; Parent "GBI_05720-RA"; gene_name "GBI_05720";
Scaffold29	maker	CDS	8312306	8312399	.	-	2	gene_id "GBI_05720"; transcript_id "GBI_05720-RA"; Parent "GBI_05720-RA"; gene_name "GBI_05720";
Scaffold29	maker	CDS	8312488	8312695	.	-	0	gene_id "GBI_05720"; transcript_id "GBI_05720-RA"; Parent "GBI_05720-RA"; gene_name "GBI_05720";
Scaffold29	maker	CDS	8312779	8312891	.	-	2	gene_id "GBI_05720"; transcript_id "GBI_05720-RA"; Parent "GBI_05720-RA"; gene_name "GBI_05720";
Scaffold29	maker	CDS	8312969	8313109	.	-	2	gene_id "GBI_05720"; transcript_id "GBI_05720-RA"; Parent "GBI_05720-RA"; gene_name "GBI_05720";
Scaffold29	maker	CDS	8313187	8313389	.	-	1	gene_id "GBI_05720"; transcript_id "GBI_05720-RA"; Parent "GBI_05720-RA"; gene_name "GBI_05720";
Scaffold29	maker	CDS	8313473	8313648	.	-	0	gene_id "GBI_05720"; transcript_id "GBI_05720-RA"; Parent "GBI_05720-RA"; gene_name "GBI_05720";
Scaffold29	maker	CDS	8313735	8313850	.	-	2	gene_id "GBI_05720"; transcript_id "GBI_05720-RA"; Parent "GBI_05720-RA"; gene_name "GBI_05720";
Scaffold29	maker	CDS	8313930	8314017	.	-	0	gene_id "GBI_05720"; transcript_id "GBI_05720-RA"; Parent "GBI_05720-RA"; gene_name "GBI_05720";
Scaffold29	maker	CDS	8314199	8314430	.	-	1	gene_id "GBI_05720"; transcript_id "GBI_05720-RA"; Parent "GBI_05720-RA"; gene_name "GBI_05720";
Scaffold29	maker	CDS	8317554	8317723	.	-	0	gene_id "GBI_05720"; transcript_id "GBI_05720-RA"; Parent "GBI_05720-RA"; gene_name "GBI_05720";
Scaffold29	maker	CDS	8318007	8318165	.	-	0	gene_id "GBI_05720"; transcript_id "GBI_05720-RA"; Parent "GBI_05720-RA"; gene_name "GBI_05720";
Scaffold29	maker	CDS	8324233	8324331	.	-	0	gene_id "GBI_05720"; transcript_id "GBI_05720-RA"; Parent "GBI_05720-RA"; gene_name "GBI_05720";
Scaffold29	maker	CDS	8324411	8324467	.	-	0	gene_id "GBI_05720"; transcript_id "GBI_05720-RA"; Parent "GBI_05720-RA"; gene_name "GBI_05720";
Scaffold29	AGAT	five_prime_UTR	8324468	8325254	.	-	.	gene_id "GBI_05720"; transcript_id "GBI_05720-RA"; Parent "GBI_05720-RA"; gene_name "GBI_05720";
Scaffold29	maker	CDS	8232218	8232321	.	-	2	gene_id "GBI_05720"; transcript_id "GBI_05720-RB"; Parent "GBI_05720-RB"; gene_name "GBI_05720"; previous_transcript_id "GBI_05720-RB";
Scaffold29	maker	CDS	8238768	8239253	.	-	2	gene_id "GBI_05720"; transcript_id "GBI_05720-RB"; Parent "GBI_05720-RB"; gene_name "GBI_05720"; previous_transcript_id "GBI_05720-RB";
Scaffold29	maker	CDS	8268440	8268533	.	-	0	gene_id "GBI_05720"; transcript_id "GBI_05720-RB"; Parent "GBI_05720-RB"; gene_name "GBI_05720"; previous_transcript_id "GBI_05720-RB";
Scaffold29	maker	CDS	8270037	8270143	.	-	2	gene_id "GBI_05720"; transcript_id "GBI_05720-RB"; Parent "GBI_05720-RB"; gene_name "GBI_05720"; previous_transcript_id "GBI_05720-RB";
Scaffold29	maker	CDS	8270859	8270961	.	-	0	gene_id "GBI_05720"; transcript_id "GBI_05720-RB"; Parent "GBI_05720-RB"; gene_name "GBI_05720"; previous_transcript_id "GBI_05720-RB";
Scaffold29	maker	CDS	8278299	8278457	.	-	0	gene_id "GBI_05720"; transcript_id "GBI_05720-RB"; Parent "GBI_05720-RB"; gene_name "GBI_05720"; previous_transcript_id "GBI_05720-RB";
Scaffold29	maker	CDS	8303804	8303876	.	-	1	gene_id "GBI_05720"; transcript_id "GBI_05720-RB"; Parent "GBI_05720-RB"; gene_name "GBI_05720"; previous_transcript_id "GBI_05720-RB";
Scaffold29	maker	CDS	8303972	8304066	.	-	0	gene_id "GBI_05720"; transcript_id "GBI_05720-RB"; Parent "GBI_05720-RB"; gene_name "GBI_05720"; previous_transcript_id "GBI_05720-RB";
Scaffold29	maker	CDS	8306407	8306534	.	-	2	gene_id "GBI_05720"; transcript_id "GBI_05720-RB"; Parent "GBI_05720-RB"; gene_name "GBI_05720"; previous_transcript_id "GBI_05720-RB";
Scaffold29	maker	CDS	8307456	8307681	.	-	0	gene_id "GBI_05720"; transcript_id "GBI_05720-RB"; Parent "GBI_05720-RB"; gene_name "GBI_05720"; previous_transcript_id "GBI_05720-RB";
Scaffold29	maker	CDS	8311178	8311372	.	-	0	gene_id "GBI_05720"; transcript_id "GBI_05720-RB"; Parent "GBI_05720-RB"; gene_name "GBI_05720"; previous_transcript_id "GBI_05720-RB";
Scaffold29	maker	CDS	8311468	8311834	.	-	1	gene_id "GBI_05720"; transcript_id "GBI_05720-RB"; Parent "GBI_05720-RB"; gene_name "GBI_05720"; previous_transcript_id "GBI_05720-RB";
Scaffold29	maker	CDS	8312306	8312399	.	-	2	gene_id "GBI_05720"; transcript_id "GBI_05720-RB"; Parent "GBI_05720-RB"; gene_name "GBI_05720"; previous_transcript_id "GBI_05720-RB";
Scaffold29	maker	CDS	8312488	8312695	.	-	0	gene_id "GBI_05720"; transcript_id "GBI_05720-RB"; Parent "GBI_05720-RB"; gene_name "GBI_05720"; previous_transcript_id "GBI_05720-RB";
Scaffold29	maker	CDS	8312779	8312891	.	-	2	gene_id "GBI_05720"; transcript_id "GBI_05720-RB"; Parent "GBI_05720-RB"; gene_name "GBI_05720"; previous_transcript_id "GBI_05720-RB";
Scaffold29	maker	CDS	8312969	8313109	.	-	2	gene_id "GBI_05720"; transcript_id "GBI_05720-RB"; Parent "GBI_05720-RB"; gene_name "GBI_05720"; previous_transcript_id "GBI_05720-RB";
Scaffold29	maker	CDS	8313187	8313389	.	-	1	gene_id "GBI_05720"; transcript_id "GBI_05720-RB"; Parent "GBI_05720-RB"; gene_name "GBI_05720"; previous_transcript_id "GBI_05720-RB";
Scaffold29	maker	CDS	8313473	8313648	.	-	0	gene_id "GBI_05720"; transcript_id "GBI_05720-RB"; Parent "GBI_05720-RB"; gene_name "GBI_05720"; previous_transcript_id "GBI_05720-RB";
Scaffold29	maker	CDS	8313735	8313850	.	-	2	gene_id "GBI_05720"; transcript_id "GBI_05720-RB"; Parent "GBI_05720-RB"; gene_name "GBI_05720"; previous_transcript_id "GBI_05720-RB";
Scaffold29	maker	CDS	8313930	8314017	.	-	0	gene_id "GBI_05720"; transcript_id "GBI_05720-RB"; Parent "GBI_05720-RB"; gene_name "GBI_05720"; previous_transcript_id "GBI_05720-RB";
Scaffold29	maker	CDS	8314199	8314430	.	-	1	gene_id "GBI_05720"; transcript_id "GBI_05720-RB"; Parent "GBI_05720-RB"; gene_name "GBI_05720"; previous_transcript_id "GBI_05720-RB";
Scaffold29	maker	CDS	8317554	8317723	.	-	0	gene_id "GBI_05720"; transcript_id "GBI_05720-RB"; Parent "GBI_05720-RB"; gene_name "GBI_05720"; previous_transcript_id "GBI_05720-RB";
Scaffold29	maker	CDS	8318007	8318165	.	-	0	gene_id "GBI_05720"; transcript_id "GBI_05720-RB"; Parent "GBI_05720-RB"; gene_name "GBI_05720"; previous_transcript_id "GBI_05720-RB";
Scaffold29	maker	CDS	8324233	8324331	.	-	0	gene_id "GBI_05720"; transcript_id "GBI_05720-RB"; Parent "GBI_05720-RB"; gene_name "GBI_05720"; previous_transcript_id "GBI_05720-RB";
Scaffold29	maker	CDS	8324411	8324617	.	-	0	gene_id "GBI_05720"; transcript_id "GBI_05720-RB"; Parent "GBI_05720-RB"; gene_name "GBI_05720"; previous_transcript_id "GBI_05720-RB";
Scaffold29	maker	CDS	8324736	8324939	.	-	0	gene_id "GBI_05720"; transcript_id "GBI_05720-RB"; Parent "GBI_05720-RB"; gene_name "GBI_05720"; previous_transcript_id "GBI_05720-RB";
Scaffold29	AGAT	five_prime_UTR	8324940	8325254	.	-	.	gene_id "GBI_05720"; transcript_id "GBI_05720-RB"; Parent "GBI_05720-RB"; gene_name "GBI_05720"; previous_transcript_id "GBI_05720-RB";
Scaffold29	maker	CDS	8232218	8232321	.	-	2	gene_id "GBI_05720"; transcript_id "GBI_05720-RC"; Parent "GBI_05720-RC"; gene_name "GBI_05720"; previous_transcript_id "GBI_05720-RC";
Scaffold29	maker	CDS	8238768	8239253	.	-	2	gene_id "GBI_05720"; transcript_id "GBI_05720-RC"; Parent "GBI_05720-RC"; gene_name "GBI_05720"; previous_transcript_id "GBI_05720-RC";
Scaffold29	maker	CDS	8268440	8268533	.	-	0	gene_id "GBI_05720"; transcript_id "GBI_05720-RC"; Parent "GBI_05720-RC"; gene_name "GBI_05720"; previous_transcript_id "GBI_05720-RC";
Scaffold29	maker	CDS	8270037	8270143	.	-	2	gene_id "GBI_05720"; transcript_id "GBI_05720-RC"; Parent "GBI_05720-RC"; gene_name "GBI_05720"; previous_transcript_id "GBI_05720-RC";
Scaffold29	maker	CDS	8270859	8270961	.	-	0	gene_id "GBI_05720"; transcript_id "GBI_05720-RC"; Parent "GBI_05720-RC"; gene_name "GBI_05720"; previous_transcript_id "GBI_05720-RC";
Scaffold29	maker	CDS	8278299	8278457	.	-	0	gene_id "GBI_05720"; transcript_id "GBI_05720-RC"; Parent "GBI_05720-RC"; gene_name "GBI_05720"; previous_transcript_id "GBI_05720-RC";
Scaffold29	maker	CDS	8303804	8303876	.	-	1	gene_id "GBI_05720"; transcript_id "GBI_05720-RC"; Parent "GBI_05720-RC"; gene_name "GBI_05720"; previous_transcript_id "GBI_05720-RC";
Scaffold29	maker	CDS	8303972	8304066	.	-	0	gene_id "GBI_05720"; transcript_id "GBI_05720-RC"; Parent "GBI_05720-RC"; gene_name "GBI_05720"; previous_transcript_id "GBI_05720-RC";
Scaffold29	maker	CDS	8306407	8306534	.	-	2	gene_id "GBI_05720"; transcript_id "GBI_05720-RC"; Parent "GBI_05720-RC"; gene_name "GBI_05720"; previous_transcript_id "GBI_05720-RC";
Scaffold29	maker	CDS	8307456	8307681	.	-	0	gene_id "GBI_05720"; transcript_id "GBI_05720-RC"; Parent "GBI_05720-RC"; gene_name "GBI_05720"; previous_transcript_id "GBI_05720-RC";
Scaffold29	maker	CDS	8311178	8311372	.	-	0	gene_id "GBI_05720"; transcript_id "GBI_05720-RC"; Parent "GBI_05720-RC"; gene_name "GBI_05720"; previous_transcript_id "GBI_05720-RC";
Scaffold29	maker	CDS	8311468	8311834	.	-	1	gene_id "GBI_05720"; transcript_id "GBI_05720-RC"; Parent "GBI_05720-RC"; gene_name "GBI_05720"; previous_transcript_id "GBI_05720-RC";
Scaffold29	maker	CDS	8312306	8312399	.	-	2	gene_id "GBI_05720"; transcript_id "GBI_05720-RC"; Parent "GBI_05720-RC"; gene_name "GBI_05720"; previous_transcript_id "GBI_05720-RC";
Scaffold29	maker	CDS	8312488	8312695	.	-	0	gene_id "GBI_05720"; transcript_id "GBI_05720-RC"; Parent "GBI_05720-RC"; gene_name "GBI_05720"; previous_transcript_id "GBI_05720-RC";
Scaffold29	maker	CDS	8312779	8312891	.	-	2	gene_id "GBI_05720"; transcript_id "GBI_05720-RC"; Parent "GBI_05720-RC"; gene_name "GBI_05720"; previous_transcript_id "GBI_05720-RC";
Scaffold29	maker	CDS	8312969	8313109	.	-	2	gene_id "GBI_05720"; transcript_id "GBI_05720-RC"; Parent "GBI_05720-RC"; gene_name "GBI_05720"; previous_transcript_id "GBI_05720-RC";
Scaffold29	maker	CDS	8313187	8313389	.	-	1	gene_id "GBI_05720"; transcript_id "GBI_05720-RC"; Parent "GBI_05720-RC"; gene_name "GBI_05720"; previous_transcript_id "GBI_05720-RC";
Scaffold29	maker	CDS	8313473	8313648	.	-	0	gene_id "GBI_05720"; transcript_id "GBI_05720-RC"; Parent "GBI_05720-RC"; gene_name "GBI_05720"; previous_transcript_id "GBI_05720-RC";
Scaffold29	maker	CDS	8313735	8313850	.	-	2	gene_id "GBI_05720"; transcript_id "GBI_05720-RC"; Parent "GBI_05720-RC"; gene_name "GBI_05720"; previous_transcript_id "GBI_05720-RC";
Scaffold29	maker	CDS	8313930	8314017	.	-	0	gene_id "GBI_05720"; transcript_id "GBI_05720-RC"; Parent "GBI_05720-RC"; gene_name "GBI_05720"; previous_transcript_id "GBI_05720-RC";
Scaffold29	maker	CDS	8314199	8314430	.	-	1	gene_id "GBI_05720"; transcript_id "GBI_05720-RC"; Parent "GBI_05720-RC"; gene_name "GBI_05720"; previous_transcript_id "GBI_05720-RC";
Scaffold29	maker	CDS	8317554	8317723	.	-	0	gene_id "GBI_05720"; transcript_id "GBI_05720-RC"; Parent "GBI_05720-RC"; gene_name "GBI_05720"; previous_transcript_id "GBI_05720-RC";
Scaffold29	maker	CDS	8318007	8318165	.	-	0	gene_id "GBI_05720"; transcript_id "GBI_05720-RC"; Parent "GBI_05720-RC"; gene_name "GBI_05720"; previous_transcript_id "GBI_05720-RC";
Scaffold29	maker	CDS	8324233	8324331	.	-	0	gene_id "GBI_05720"; transcript_id "GBI_05720-RC"; Parent "GBI_05720-RC"; gene_name "GBI_05720"; previous_transcript_id "GBI_05720-RC";
Scaffold29	maker	CDS	8324411	8324617	.	-	0	gene_id "GBI_05720"; transcript_id "GBI_05720-RC"; Parent "GBI_05720-RC"; gene_name "GBI_05720"; previous_transcript_id "GBI_05720-RC";
Scaffold29	maker	CDS	8324736	8324921	.	-	0	gene_id "GBI_05720"; transcript_id "GBI_05720-RC"; Parent "GBI_05720-RC"; gene_name "GBI_05720"; previous_transcript_id "GBI_05720-RC";
Scaffold29	maker	CDS	8325796	8326004	.	-	2	gene_id "GBI_05720"; transcript_id "GBI_05720-RC"; Parent "GBI_05720-RC"; gene_name "GBI_05720"; previous_transcript_id "GBI_05720-RC";
Scaffold29	maker	CDS	8326114	8326217	.	-	1	gene_id "GBI_05720"; transcript_id "GBI_05720-RC"; Parent "GBI_05720-RC"; gene_name "GBI_05720"; previous_transcript_id "GBI_05720-RC";
Scaffold29	maker	CDS	8326303	8326436	.	-	0	gene_id "GBI_05720"; transcript_id "GBI_05720-RC"; Parent "GBI_05720-RC"; gene_name "GBI_05720"; previous_transcript_id "GBI_05720-RC";
Scaffold29	AGAT	five_prime_UTR	8326437	8327188	.	-	.	gene_id "GBI_05720"; transcript_id "GBI_05720-RC"; Parent "GBI_05720-RC"; gene_name "GBI_05720"; previous_transcript_id "GBI_05720-RC";
Scaffold29	maker	CDS	8232218	8232321	.	-	2	gene_id "GBI_05720"; transcript_id "GBI_05720-RD"; Parent "GBI_05720-RD"; gene_name "GBI_05720"; previous_transcript_id "GBI_05720-RD";
Scaffold29	maker	CDS	8238768	8239253	.	-	2	gene_id "GBI_05720"; transcript_id "GBI_05720-RD"; Parent "GBI_05720-RD"; gene_name "GBI_05720"; previous_transcript_id "GBI_05720-RD";
Scaffold29	maker	CDS	8268440	8268533	.	-	0	gene_id "GBI_05720"; transcript_id "GBI_05720-RD"; Parent "GBI_05720-RD"; gene_name "GBI_05720"; previous_transcript_id "GBI_05720-RD";
Scaffold29	maker	CDS	8270037	8270143	.	-	2	gene_id "GBI_05720"; transcript_id "GBI_05720-RD"; Parent "GBI_05720-RD"; gene_name "GBI_05720"; previous_transcript_id "GBI_05720-RD";
Scaffold29	maker	CDS	8270859	8270961	.	-	0	gene_id "GBI_05720"; transcript_id "GBI_05720-RD"; Parent "GBI_05720-RD"; gene_name "GBI_05720"; previous_transcript_id "GBI_05720-RD";
Scaffold29	maker	CDS	8278299	8278457	.	-	0	gene_id "GBI_05720"; transcript_id "GBI_05720-RD"; Parent "GBI_05720-RD"; gene_name "GBI_05720"; previous_transcript_id "GBI_05720-RD";
Scaffold29	maker	CDS	8303804	8303876	.	-	1	gene_id "GBI_05720"; transcript_id "GBI_05720-RD"; Parent "GBI_05720-RD"; gene_name "GBI_05720"; previous_transcript_id "GBI_05720-RD";
Scaffold29	maker	CDS	8303972	8304066	.	-	0	gene_id "GBI_05720"; transcript_id "GBI_05720-RD"; Parent "GBI_05720-RD"; gene_name "GBI_05720"; previous_transcript_id "GBI_05720-RD";
Scaffold29	maker	CDS	8306407	8306534	.	-	2	gene_id "GBI_05720"; transcript_id "GBI_05720-RD"; Parent "GBI_05720-RD"; gene_name "GBI_05720"; previous_transcript_id "GBI_05720-RD";
Scaffold29	maker	CDS	8307456	8307681	.	-	0	gene_id "GBI_05720"; transcript_id "GBI_05720-RD"; Parent "GBI_05720-RD"; gene_name "GBI_05720"; previous_transcript_id "GBI_05720-RD";
Scaffold29	maker	CDS	8311178	8311372	.	-	0	gene_id "GBI_05720"; transcript_id "GBI_05720-RD"; Parent "GBI_05720-RD"; gene_name "GBI_05720"; previous_transcript_id "GBI_05720-RD";
Scaffold29	maker	CDS	8311468	8311834	.	-	1	gene_id "GBI_05720"; transcript_id "GBI_05720-RD"; Parent "GBI_05720-RD"; gene_name "GBI_05720"; previous_transcript_id "GBI_05720-RD";
Scaffold29	maker	CDS	8312306	8312399	.	-	2	gene_id "GBI_05720"; transcript_id "GBI_05720-RD"; Parent "GBI_05720-RD"; gene_name "GBI_05720"; previous_transcript_id "GBI_05720-RD";
Scaffold29	maker	CDS	8312488	8312695	.	-	0	gene_id "GBI_05720"; transcript_id "GBI_05720-RD"; Parent "GBI_05720-RD"; gene_name "GBI_05720"; previous_transcript_id "GBI_05720-RD";
Scaffold29	maker	CDS	8312779	8312891	.	-	2	gene_id "GBI_05720"; transcript_id "GBI_05720-RD"; Parent "GBI_05720-RD"; gene_name "GBI_05720"; previous_transcript_id "GBI_05720-RD";
Scaffold29	maker	CDS	8312969	8313109	.	-	2	gene_id "GBI_05720"; transcript_id "GBI_05720-RD"; Parent "GBI_05720-RD"; gene_name "GBI_05720"; previous_transcript_id "GBI_05720-RD";
Scaffold29	maker	CDS	8313187	8313389	.	-	1	gene_id "GBI_05720"; transcript_id "GBI_05720-RD"; Parent "GBI_05720-RD"; gene_name "GBI_05720"; previous_transcript_id "GBI_05720-RD";
Scaffold29	maker	CDS	8313473	8313648	.	-	0	gene_id "GBI_05720"; transcript_id "GBI_05720-RD"; Parent "GBI_05720-RD"; gene_name "GBI_05720"; previous_transcript_id "GBI_05720-RD";
Scaffold29	maker	CDS	8313735	8313850	.	-	2	gene_id "GBI_05720"; transcript_id "GBI_05720-RD"; Parent "GBI_05720-RD"; gene_name "GBI_05720"; previous_transcript_id "GBI_05720-RD";
Scaffold29	maker	CDS	8313930	8314017	.	-	0	gene_id "GBI_05720"; transcript_id "GBI_05720-RD"; Parent "GBI_05720-RD"; gene_name "GBI_05720"; previous_transcript_id "GBI_05720-RD";
Scaffold29	maker	CDS	8314199	8314430	.	-	1	gene_id "GBI_05720"; transcript_id "GBI_05720-RD"; Parent "GBI_05720-RD"; gene_name "GBI_05720"; previous_transcript_id "GBI_05720-RD";
Scaffold29	maker	CDS	8317554	8317723	.	-	0	gene_id "GBI_05720"; transcript_id "GBI_05720-RD"; Parent "GBI_05720-RD"; gene_name "GBI_05720"; previous_transcript_id "GBI_05720-RD";
Scaffold29	maker	CDS	8318007	8318165	.	-	0	gene_id "GBI_05720"; transcript_id "GBI_05720-RD"; Parent "GBI_05720-RD"; gene_name "GBI_05720"; previous_transcript_id "GBI_05720-RD";
Scaffold29	maker	CDS	8324233	8324331	.	-	0	gene_id "GBI_05720"; transcript_id "GBI_05720-RD"; Parent "GBI_05720-RD"; gene_name "GBI_05720"; previous_transcript_id "GBI_05720-RD";
Scaffold29	maker	CDS	8324411	8324467	.	-	0	gene_id "GBI_05720"; transcript_id "GBI_05720-RD"; Parent "GBI_05720-RD"; gene_name "GBI_05720"; previous_transcript_id "GBI_05720-RD";
Scaffold29	AGAT	five_prime_UTR	8324468	8324921	.	-	.	gene_id "GBI_05720"; transcript_id "GBI_05720-RD"; Parent "GBI_05720-RD"; gene_name "GBI_05720"; previous_transcript_id "GBI_05720-RD";
Scaffold29	AGAT	five_prime_UTR	8325796	8326004	.	-	.	gene_id "GBI_05720"; transcript_id "GBI_05720-RD"; Parent "GBI_05720-RD"; gene_name "GBI_05720"; previous_transcript_id "GBI_05720-RD";
Scaffold29	AGAT	five_prime_UTR	8326114	8326217	.	-	.	gene_id "GBI_05720"; transcript_id "GBI_05720-RD"; Parent "GBI_05720-RD"; gene_name "GBI_05720"; previous_transcript_id "GBI_05720-RD";
Scaffold29	AGAT	five_prime_UTR	8326303	8327188	.	-	.	gene_id "GBI_05720"; transcript_id "GBI_05720-RD"; Parent "GBI_05720-RD"; gene_name "GBI_05720"; previous_transcript_id "GBI_05720-RD";
Scaffold29	maker	CDS	8232218	8232321	.	-	2	gene_id "GBI_05720"; transcript_id "GBI_05720-RE"; Parent "GBI_05720-RE"; gene_name "GBI_05720"; previous_transcript_id "GBI_05720-RE";
Scaffold29	maker	CDS	8238768	8239253	.	-	2	gene_id "GBI_05720"; transcript_id "GBI_05720-RE"; Parent "GBI_05720-RE"; gene_name "GBI_05720"; previous_transcript_id "GBI_05720-RE";
Scaffold29	maker	CDS	8268440	8268533	.	-	0	gene_id "GBI_05720"; transcript_id "GBI_05720-RE"; Parent "GBI_05720-RE"; gene_name "GBI_05720"; previous_transcript_id "GBI_05720-RE";
Scaffold29	maker	CDS	8270037	8270143	.	-	2	gene_id "GBI_05720"; transcript_id "GBI_05720-RE"; Parent "GBI_05720-RE"; gene_name "GBI_05720"; previous_transcript_id "GBI_05720-RE";
Scaffold29	maker	CDS	8270859	8270961	.	-	0	gene_id "GBI_05720"; transcript_id "GBI_05720-RE"; Parent "GBI_05720-RE"; gene_name "GBI_05720"; previous_transcript_id "GBI_05720-RE";
Scaffold29	maker	CDS	8278299	8278457	.	-	0	gene_id "GBI_05720"; transcript_id "GBI_05720-RE"; Parent "GBI_05720-RE"; gene_name "GBI_05720"; previous_transcript_id "GBI_05720-RE";
Scaffold29	maker	CDS	8303804	8303876	.	-	1	gene_id "GBI_05720"; transcript_id "GBI_05720-RE"; Parent "GBI_05720-RE"; gene_name "GBI_05720"; previous_transcript_id "GBI_05720-RE";
Scaffold29	maker	CDS	8303972	8304066	.	-	0	gene_id "GBI_05720"; transcript_id "GBI_05720-RE"; Parent "GBI_05720-RE"; gene_name "GBI_05720"; previous_transcript_id "GBI_05720-RE";
Scaffold29	maker	CDS	8306407	8306534	.	-	2	gene_id "GBI_05720"; transcript_id "GBI_05720-RE"; Parent "GBI_05720-RE"; gene_name "GBI_05720"; previous_transcript_id "GBI_05720-RE";
Scaffold29	maker	CDS	8307456	8307681	.	-	0	gene_id "GBI_05720"; transcript_id "GBI_05720-RE"; Parent "GBI_05720-RE"; gene_name "GBI_05720"; previous_transcript_id "GBI_05720-RE";
Scaffold29	maker	CDS	8311178	8311372	.	-	0	gene_id "GBI_05720"; transcript_id "GBI_05720-RE"; Parent "GBI_05720-RE"; gene_name "GBI_05720"; previous_transcript_id "GBI_05720-RE";
Scaffold29	maker	CDS	8311468	8311834	.	-	1	gene_id "GBI_05720"; transcript_id "GBI_05720-RE"; Parent "GBI_05720-RE"; gene_name "GBI_05720"; previous_transcript_id "GBI_05720-RE";
Scaffold29	maker	CDS	8312306	8312399	.	-	2	gene_id "GBI_05720"; transcript_id "GBI_05720-RE"; Parent "GBI_05720-RE"; gene_name "GBI_05720"; previous_transcript_id "GBI_05720-RE";
Scaffold29	maker	CDS	8312488	8312695	.	-	0	gene_id "GBI_05720"; transcript_id "GBI_05720-RE"; Parent "GBI_05720-RE"; gene_name "GBI_05720"; previous_transcript_id "GBI_05720-RE";
Scaffold29	maker	CDS	8312779	8312891	.	-	2	gene_id "GBI_05720"; transcript_id "GBI_05720-RE"; Parent "GBI_05720-RE"; gene_name "GBI_05720"; previous_transcript_id "GBI_05720-RE";
Scaffold29	maker	CDS	8312969	8313109	.	-	2	gene_id "GBI_05720"; transcript_id "GBI_05720-RE"; Parent "GBI_05720-RE"; gene_name "GBI_05720"; previous_transcript_id "GBI_05720-RE";
Scaffold29	maker	CDS	8313187	8313389	.	-	1	gene_id "GBI_05720"; transcript_id "GBI_05720-RE"; Parent "GBI_05720-RE"; gene_name "GBI_05720"; previous_transcript_id "GBI_05720-RE";
Scaffold29	maker	CDS	8313473	8313648	.	-	0	gene_id "GBI_05720"; transcript_id "GBI_05720-RE"; Parent "GBI_05720-RE"; gene_name "GBI_05720"; previous_transcript_id "GBI_05720-RE";
Scaffold29	maker	CDS	8313735	8313850	.	-	2	gene_id "GBI_05720"; transcript_id "GBI_05720-RE"; Parent "GBI_05720-RE"; gene_name "GBI_05720"; previous_transcript_id "GBI_05720-RE";
Scaffold29	maker	CDS	8313930	8314017	.	-	0	gene_id "GBI_05720"; transcript_id "GBI_05720-RE"; Parent "GBI_05720-RE"; gene_name "GBI_05720"; previous_transcript_id "GBI_05720-RE";
Scaffold29	maker	CDS	8314199	8314430	.	-	1	gene_id "GBI_05720"; transcript_id "GBI_05720-RE"; Parent "GBI_05720-RE"; gene_name "GBI_05720"; previous_transcript_id "GBI_05720-RE";
Scaffold29	maker	CDS	8317554	8317723	.	-	0	gene_id "GBI_05720"; transcript_id "GBI_05720-RE"; Parent "GBI_05720-RE"; gene_name "GBI_05720"; previous_transcript_id "GBI_05720-RE";
Scaffold29	maker	CDS	8318007	8318165	.	-	0	gene_id "GBI_05720"; transcript_id "GBI_05720-RE"; Parent "GBI_05720-RE"; gene_name "GBI_05720"; previous_transcript_id "GBI_05720-RE";
Scaffold29	maker	CDS	8324233	8324331	.	-	0	gene_id "GBI_05720"; transcript_id "GBI_05720-RE"; Parent "GBI_05720-RE"; gene_name "GBI_05720"; previous_transcript_id "GBI_05720-RE";
Scaffold29	maker	CDS	8324411	8324617	.	-	0	gene_id "GBI_05720"; transcript_id "GBI_05720-RE"; Parent "GBI_05720-RE"; gene_name "GBI_05720"; previous_transcript_id "GBI_05720-RE";
Scaffold29	maker	CDS	8324736	8324921	.	-	0	gene_id "GBI_05720"; transcript_id "GBI_05720-RE"; Parent "GBI_05720-RE"; gene_name "GBI_05720"; previous_transcript_id "GBI_05720-RE";
Scaffold29	maker	CDS	8325796	8326004	.	-	2	gene_id "GBI_05720"; transcript_id "GBI_05720-RE"; Parent "GBI_05720-RE"; gene_name "GBI_05720"; previous_transcript_id "GBI_05720-RE";
Scaffold29	maker	CDS	8326114	8326217	.	-	1	gene_id "GBI_05720"; transcript_id "GBI_05720-RE"; Parent "GBI_05720-RE"; gene_name "GBI_05720"; previous_transcript_id "GBI_05720-RE";
Scaffold29	maker	CDS	8326303	8326436	.	-	0	gene_id "GBI_05720"; transcript_id "GBI_05720-RE"; Parent "GBI_05720-RE"; gene_name "GBI_05720"; previous_transcript_id "GBI_05720-RE";
Scaffold29	AGAT	five_prime_UTR	8326437	8326492	.	-	.	gene_id "GBI_05720"; transcript_id "GBI_05720-RE"; Parent "GBI_05720-RE"; gene_name "GBI_05720"; previous_transcript_id "GBI_05720-RE";
Scaffold29	AGAT	five_prime_UTR	8326856	8327188	.	-	.	gene_id "GBI_05720"; transcript_id "GBI_05720-RE"; Parent "GBI_05720-RE"; gene_name "GBI_05720"; previous_transcript_id "GBI_05720-RE";
Scaffold29	StringTie	transcript	8238950	8327214	.	-	.	gene_id "GBI_05720"; transcript_id "GBI_05720.7"; gene_name "GBI_05720"; oId "STRG.7831.1"; cmp_ref "GBI_05720-RC"; class_code "j"; tss_id "TSS18975";
Scaffold29	StringTie	exon	8238950	8239253	.	-	.	gene_id "GBI_05720"; transcript_id "GBI_05720.7"; exon_number "1";
Scaffold29	StringTie	exon	8251867	8252028	.	-	.	gene_id "GBI_05720"; transcript_id "GBI_05720.7"; exon_number "2";
Scaffold29	StringTie	exon	8268440	8268533	.	-	.	gene_id "GBI_05720"; transcript_id "GBI_05720.7"; exon_number "3";
Scaffold29	StringTie	exon	8269181	8269264	.	-	.	gene_id "GBI_05720"; transcript_id "GBI_05720.7"; exon_number "4";
Scaffold29	StringTie	exon	8270037	8270143	.	-	.	gene_id "GBI_05720"; transcript_id "GBI_05720.7"; exon_number "5";
Scaffold29	StringTie	exon	8270859	8270961	.	-	.	gene_id "GBI_05720"; transcript_id "GBI_05720.7"; exon_number "6";
Scaffold29	StringTie	exon	8278299	8278457	.	-	.	gene_id "GBI_05720"; transcript_id "GBI_05720.7"; exon_number "7";
Scaffold29	StringTie	exon	8303804	8303876	.	-	.	gene_id "GBI_05720"; transcript_id "GBI_05720.7"; exon_number "8";
Scaffold29	StringTie	exon	8303972	8304066	.	-	.	gene_id "GBI_05720"; transcript_id "GBI_05720.7"; exon_number "9";
Scaffold29	StringTie	exon	8306407	8306534	.	-	.	gene_id "GBI_05720"; transcript_id "GBI_05720.7"; exon_number "10";
Scaffold29	StringTie	exon	8307456	8307681	.	-	.	gene_id "GBI_05720"; transcript_id "GBI_05720.7"; exon_number "11";
Scaffold29	StringTie	exon	8311178	8311372	.	-	.	gene_id "GBI_05720"; transcript_id "GBI_05720.7"; exon_number "12";
Scaffold29	StringTie	exon	8311468	8311834	.	-	.	gene_id "GBI_05720"; transcript_id "GBI_05720.7"; exon_number "13";
Scaffold29	StringTie	exon	8312306	8312399	.	-	.	gene_id "GBI_05720"; transcript_id "GBI_05720.7"; exon_number "14";
Scaffold29	StringTie	exon	8312488	8312695	.	-	.	gene_id "GBI_05720"; transcript_id "GBI_05720.7"; exon_number "15";
Scaffold29	StringTie	exon	8312779	8312891	.	-	.	gene_id "GBI_05720"; transcript_id "GBI_05720.7"; exon_number "16";
Scaffold29	StringTie	exon	8312969	8313109	.	-	.	gene_id "GBI_05720"; transcript_id "GBI_05720.7"; exon_number "17";
Scaffold29	StringTie	exon	8313187	8313389	.	-	.	gene_id "GBI_05720"; transcript_id "GBI_05720.7"; exon_number "18";
Scaffold29	StringTie	exon	8313473	8313648	.	-	.	gene_id "GBI_05720"; transcript_id "GBI_05720.7"; exon_number "19";
Scaffold29	StringTie	exon	8313735	8313850	.	-	.	gene_id "GBI_05720"; transcript_id "GBI_05720.7"; exon_number "20";
Scaffold29	StringTie	exon	8313930	8314017	.	-	.	gene_id "GBI_05720"; transcript_id "GBI_05720.7"; exon_number "21";
Scaffold29	StringTie	exon	8314199	8314430	.	-	.	gene_id "GBI_05720"; transcript_id "GBI_05720.7"; exon_number "22";
Scaffold29	StringTie	exon	8317554	8317723	.	-	.	gene_id "GBI_05720"; transcript_id "GBI_05720.7"; exon_number "23";
Scaffold29	StringTie	exon	8318007	8318165	.	-	.	gene_id "GBI_05720"; transcript_id "GBI_05720.7"; exon_number "24";
Scaffold29	StringTie	exon	8324233	8324331	.	-	.	gene_id "GBI_05720"; transcript_id "GBI_05720.7"; exon_number "25";
Scaffold29	StringTie	exon	8324411	8324617	.	-	.	gene_id "GBI_05720"; transcript_id "GBI_05720.7"; exon_number "26";
Scaffold29	StringTie	exon	8324736	8324921	.	-	.	gene_id "GBI_05720"; transcript_id "GBI_05720.7"; exon_number "27";
Scaffold29	StringTie	exon	8325796	8326004	.	-	.	gene_id "GBI_05720"; transcript_id "GBI_05720.7"; exon_number "28";
Scaffold29	StringTie	exon	8326114	8326217	.	-	.	gene_id "GBI_05720"; transcript_id "GBI_05720.7"; exon_number "29";
Scaffold29	StringTie	exon	8326303	8327214	.	-	.	gene_id "GBI_05720"; transcript_id "GBI_05720.7"; exon_number "30";
Scaffold29	AGAT	transcript	8307602	8327188	.	-	.	gene_id "GBI_05720"; transcript_id "GBI_05720-RF"; Parent "GBI_05720"; gene_name "GBI_05720";
Scaffold29	maker	exon	8307602	8307643	.	-	.	gene_id "GBI_05720"; transcript_id "GBI_05720-RF"; Parent "GBI_05720-RF"; gene_name "GBI_05720"; previous_transcript_id "GBI_05720-RF";
Scaffold29	maker	exon	8311178	8311372	.	-	.	gene_id "GBI_05720"; transcript_id "GBI_05720-RF"; Parent "GBI_05720-RF"; gene_name "GBI_05720"; previous_transcript_id "GBI_05720-RF";
Scaffold29	maker	exon	8311468	8311834	.	-	.	gene_id "GBI_05720"; transcript_id "GBI_05720-RF"; Parent "GBI_05720-RF"; gene_name "GBI_05720"; previous_transcript_id "GBI_05720-RF";
Scaffold29	maker	exon	8312306	8312399	.	-	.	gene_id "GBI_05720"; transcript_id "GBI_05720-RF"; Parent "GBI_05720-RF"; gene_name "GBI_05720"; previous_transcript_id "GBI_05720-RF";
Scaffold29	maker	exon	8312488	8312529	.	-	.	gene_id "GBI_05720"; transcript_id "GBI_05720-RF"; Parent "GBI_05720-RF"; gene_name "GBI_05720"; previous_transcript_id "GBI_05720-RF";
Scaffold29	maker	exon	8312969	8313109	.	-	.	gene_id "GBI_05720"; transcript_id "GBI_05720-RF"; Parent "GBI_05720-RF"; gene_name "GBI_05720"; previous_transcript_id "GBI_05720-RF";
Scaffold29	maker	exon	8313187	8313389	.	-	.	gene_id "GBI_05720"; transcript_id "GBI_05720-RF"; Parent "GBI_05720-RF"; gene_name "GBI_05720"; previous_transcript_id "GBI_05720-RF";
Scaffold29	maker	exon	8313473	8313648	.	-	.	gene_id "GBI_05720"; transcript_id "GBI_05720-RF"; Parent "GBI_05720-RF"; gene_name "GBI_05720"; previous_transcript_id "GBI_05720-RF";
Scaffold29	maker	exon	8313735	8313850	.	-	.	gene_id "GBI_05720"; transcript_id "GBI_05720-RF"; Parent "GBI_05720-RF"; gene_name "GBI_05720"; previous_transcript_id "GBI_05720-RF";
Scaffold29	maker	exon	8313930	8314017	.	-	.	gene_id "GBI_05720"; transcript_id "GBI_05720-RF"; Parent "GBI_05720-RF"; gene_name "GBI_05720"; previous_transcript_id "GBI_05720-RF";
Scaffold29	maker	exon	8314199	8314430	.	-	.	gene_id "GBI_05720"; transcript_id "GBI_05720-RF"; Parent "GBI_05720-RF"; gene_name "GBI_05720"; previous_transcript_id "GBI_05720-RF";
Scaffold29	maker	exon	8317554	8317723	.	-	.	gene_id "GBI_05720"; transcript_id "GBI_05720-RF"; Parent "GBI_05720-RF"; gene_name "GBI_05720"; previous_transcript_id "GBI_05720-RF";
Scaffold29	maker	exon	8318007	8318165	.	-	.	gene_id "GBI_05720"; transcript_id "GBI_05720-RF"; Parent "GBI_05720-RF"; gene_name "GBI_05720"; previous_transcript_id "GBI_05720-RF";
Scaffold29	maker	exon	8324233	8324331	.	-	.	gene_id "GBI_05720"; transcript_id "GBI_05720-RF"; Parent "GBI_05720-RF"; gene_name "GBI_05720"; previous_transcript_id "GBI_05720-RF";
Scaffold29	maker	exon	8324411	8324617	.	-	.	gene_id "GBI_05720"; transcript_id "GBI_05720-RF"; Parent "GBI_05720-RF"; gene_name "GBI_05720"; previous_transcript_id "GBI_05720-RF";
Scaffold29	maker	exon	8324736	8324921	.	-	.	gene_id "GBI_05720"; transcript_id "GBI_05720-RF"; Parent "GBI_05720-RF"; gene_name "GBI_05720"; previous_transcript_id "GBI_05720-RF";
Scaffold29	maker	exon	8325796	8326004	.	-	.	gene_id "GBI_05720"; transcript_id "GBI_05720-RF"; Parent "GBI_05720-RF"; gene_name "GBI_05720"; previous_transcript_id "GBI_05720-RF";
Scaffold29	maker	exon	8326114	8326217	.	-	.	gene_id "GBI_05720"; transcript_id "GBI_05720-RF"; Parent "GBI_05720-RF"; gene_name "GBI_05720"; previous_transcript_id "GBI_05720-RF";
Scaffold29	maker	exon	8326303	8327188	.	-	.	gene_id "GBI_05720"; transcript_id "GBI_05720-RF"; Parent "GBI_05720-RF"; gene_name "GBI_05720"; previous_transcript_id "GBI_05720-RF";
Scaffold29	StringTie	transcript	8317067	8327214	.	-	.	gene_id "GBI_05720"; transcript_id "GBI_05720.9"; gene_name "GBI_05720"; oId "STRG.7831.2"; cmp_ref "GBI_05720-RF"; class_code "j"; tss_id "TSS18975";
Scaffold29	StringTie	exon	8317067	8317723	.	-	.	gene_id "GBI_05720"; transcript_id "GBI_05720.9"; exon_number "1";
Scaffold29	StringTie	exon	8318007	8318165	.	-	.	gene_id "GBI_05720"; transcript_id "GBI_05720.9"; exon_number "2";
Scaffold29	StringTie	exon	8324233	8324331	.	-	.	gene_id "GBI_05720"; transcript_id "GBI_05720.9"; exon_number "3";
Scaffold29	StringTie	exon	8324411	8324617	.	-	.	gene_id "GBI_05720"; transcript_id "GBI_05720.9"; exon_number "4";
Scaffold29	StringTie	exon	8324736	8324921	.	-	.	gene_id "GBI_05720"; transcript_id "GBI_05720.9"; exon_number "5";
Scaffold29	StringTie	exon	8325796	8326004	.	-	.	gene_id "GBI_05720"; transcript_id "GBI_05720.9"; exon_number "6";
Scaffold29	StringTie	exon	8326114	8326217	.	-	.	gene_id "GBI_05720"; transcript_id "GBI_05720.9"; exon_number "7";
Scaffold29	StringTie	exon	8326303	8327214	.	-	.	gene_id "GBI_05720"; transcript_id "GBI_05720.9"; exon_number "8";
Scaffold29	StringTie	transcript	8322600	8327214	.	-	.	gene_id "GBI_05720"; transcript_id "GBI_05720.10"; gene_name "GBI_05720"; oId "STRG.7831.3"; cmp_ref "GBI_05720-RF"; class_code "j"; tss_id "TSS18975";
Scaffold29	StringTie	exon	8322600	8324331	.	-	.	gene_id "GBI_05720"; transcript_id "GBI_05720.10"; exon_number "1";
Scaffold29	StringTie	exon	8324411	8324617	.	-	.	gene_id "GBI_05720"; transcript_id "GBI_05720.10"; exon_number "2";
Scaffold29	StringTie	exon	8324736	8324921	.	-	.	gene_id "GBI_05720"; transcript_id "GBI_05720.10"; exon_number "3";
Scaffold29	StringTie	exon	8325796	8326004	.	-	.	gene_id "GBI_05720"; transcript_id "GBI_05720.10"; exon_number "4";
Scaffold29	StringTie	exon	8326114	8326217	.	-	.	gene_id "GBI_05720"; transcript_id "GBI_05720.10"; exon_number "5";
Scaffold29	StringTie	exon	8326303	8327214	.	-	.	gene_id "GBI_05720"; transcript_id "GBI_05720.10"; exon_number "6";
Scaffold29	maker	CDS	8307602	8307643	.	-	0	gene_id "GBI_05720"; transcript_id "GBI_05720-RF"; Parent "GBI_05720-RF"; gene_name "GBI_05720"; previous_transcript_id "GBI_05720-RF";
Scaffold29	maker	CDS	8311178	8311372	.	-	0	gene_id "GBI_05720"; transcript_id "GBI_05720-RF"; Parent "GBI_05720-RF"; gene_name "GBI_05720"; previous_transcript_id "GBI_05720-RF";
Scaffold29	maker	CDS	8311468	8311834	.	-	1	gene_id "GBI_05720"; transcript_id "GBI_05720-RF"; Parent "GBI_05720-RF"; gene_name "GBI_05720"; previous_transcript_id "GBI_05720-RF";
Scaffold29	maker	CDS	8312306	8312399	.	-	2	gene_id "GBI_05720"; transcript_id "GBI_05720-RF"; Parent "GBI_05720-RF"; gene_name "GBI_05720"; previous_transcript_id "GBI_05720-RF";
Scaffold29	maker	CDS	8312488	8312529	.	-	2	gene_id "GBI_05720"; transcript_id "GBI_05720-RF"; Parent "GBI_05720-RF"; gene_name "GBI_05720"; previous_transcript_id "GBI_05720-RF";
Scaffold29	maker	CDS	8312969	8313109	.	-	2	gene_id "GBI_05720"; transcript_id "GBI_05720-RF"; Parent "GBI_05720-RF"; gene_name "GBI_05720"; previous_transcript_id "GBI_05720-RF";
Scaffold29	maker	CDS	8313187	8313389	.	-	1	gene_id "GBI_05720"; transcript_id "GBI_05720-RF"; Parent "GBI_05720-RF"; gene_name "GBI_05720"; previous_transcript_id "GBI_05720-RF";
Scaffold29	maker	CDS	8313473	8313648	.	-	0	gene_id "GBI_05720"; transcript_id "GBI_05720-RF"; Parent "GBI_05720-RF"; gene_name "GBI_05720"; previous_transcript_id "GBI_05720-RF";
Scaffold29	maker	CDS	8313735	8313850	.	-	2	gene_id "GBI_05720"; transcript_id "GBI_05720-RF"; Parent "GBI_05720-RF"; gene_name "GBI_05720"; previous_transcript_id "GBI_05720-RF";
Scaffold29	maker	CDS	8313930	8314017	.	-	0	gene_id "GBI_05720"; transcript_id "GBI_05720-RF"; Parent "GBI_05720-RF"; gene_name "GBI_05720"; previous_transcript_id "GBI_05720-RF";
Scaffold29	maker	CDS	8314199	8314430	.	-	1	gene_id "GBI_05720"; transcript_id "GBI_05720-RF"; Parent "GBI_05720-RF"; gene_name "GBI_05720"; previous_transcript_id "GBI_05720-RF";
Scaffold29	maker	CDS	8317554	8317723	.	-	0	gene_id "GBI_05720"; transcript_id "GBI_05720-RF"; Parent "GBI_05720-RF"; gene_name "GBI_05720"; previous_transcript_id "GBI_05720-RF";
Scaffold29	maker	CDS	8318007	8318165	.	-	0	gene_id "GBI_05720"; transcript_id "GBI_05720-RF"; Parent "GBI_05720-RF"; gene_name "GBI_05720"; previous_transcript_id "GBI_05720-RF";
Scaffold29	maker	CDS	8324233	8324331	.	-	0	gene_id "GBI_05720"; transcript_id "GBI_05720-RF"; Parent "GBI_05720-RF"; gene_name "GBI_05720"; previous_transcript_id "GBI_05720-RF";
Scaffold29	maker	CDS	8324411	8324617	.	-	0	gene_id "GBI_05720"; transcript_id "GBI_05720-RF"; Parent "GBI_05720-RF"; gene_name "GBI_05720"; previous_transcript_id "GBI_05720-RF";
Scaffold29	maker	CDS	8324736	8324921	.	-	0	gene_id "GBI_05720"; transcript_id "GBI_05720-RF"; Parent "GBI_05720-RF"; gene_name "GBI_05720"; previous_transcript_id "GBI_05720-RF";
Scaffold29	maker	CDS	8325796	8326004	.	-	2	gene_id "GBI_05720"; transcript_id "GBI_05720-RF"; Parent "GBI_05720-RF"; gene_name "GBI_05720"; previous_transcript_id "GBI_05720-RF";
Scaffold29	maker	CDS	8326114	8326217	.	-	1	gene_id "GBI_05720"; transcript_id "GBI_05720-RF"; Parent "GBI_05720-RF"; gene_name "GBI_05720"; previous_transcript_id "GBI_05720-RF";
Scaffold29	maker	CDS	8326303	8326436	.	-	0	gene_id "GBI_05720"; transcript_id "GBI_05720-RF"; Parent "GBI_05720-RF"; gene_name "GBI_05720"; previous_transcript_id "GBI_05720-RF";
Scaffold29	AGAT	five_prime_UTR	8326437	8327188	.	-	.	gene_id "GBI_05720"; transcript_id "GBI_05720-RF"; Parent "GBI_05720-RF"; gene_name "GBI_05720"; previous_transcript_id "GBI_05720-RF";
Scaffold29	AGAT	gene	8327721	8339786	.	+	.	gene_id "GBI_05721"; gene_name "GBI_05721";
Scaffold29	StringTie	transcript	8327721	8339786	.	+	.	gene_id "GBI_05721"; transcript_id "GBI_05721.1"; gene_name "GBI_05721"; oId "STRG.7833.3"; cmp_ref "GBI_05721-RF"; class_code "n"; tss_id "TSS18852";
Scaffold29	StringTie	exon	8327721	8328933	.	+	.	gene_id "GBI_05721"; transcript_id "GBI_05721.1"; exon_number "1";
Scaffold29	StringTie	exon	8329308	8329788	.	+	.	gene_id "GBI_05721"; transcript_id "GBI_05721.1"; exon_number "2";
Scaffold29	StringTie	exon	8330488	8330514	.	+	.	gene_id "GBI_05721"; transcript_id "GBI_05721.1"; exon_number "3";
Scaffold29	StringTie	exon	8330840	8334241	.	+	.	gene_id "GBI_05721"; transcript_id "GBI_05721.1"; exon_number "4";
Scaffold29	StringTie	exon	8334566	8339786	.	+	.	gene_id "GBI_05721"; transcript_id "GBI_05721.1"; exon_number "5";
Scaffold29	StringTie	transcript	8327721	8339786	.	+	.	gene_id "GBI_05721"; transcript_id "GBI_05721.2"; gene_name "GBI_05721"; oId "STRG.7833.2"; cmp_ref "GBI_05721-RF"; class_code "j"; tss_id "TSS18852";
Scaffold29	StringTie	exon	8327721	8328933	.	+	.	gene_id "GBI_05721"; transcript_id "GBI_05721.2"; exon_number "1";
Scaffold29	StringTie	exon	8329308	8329378	.	+	.	gene_id "GBI_05721"; transcript_id "GBI_05721.2"; exon_number "2";
Scaffold29	StringTie	exon	8329819	8329926	.	+	.	gene_id "GBI_05721"; transcript_id "GBI_05721.2"; exon_number "3";
Scaffold29	StringTie	exon	8330488	8330514	.	+	.	gene_id "GBI_05721"; transcript_id "GBI_05721.2"; exon_number "4";
Scaffold29	StringTie	exon	8330840	8330909	.	+	.	gene_id "GBI_05721"; transcript_id "GBI_05721.2"; exon_number "5";
Scaffold29	StringTie	exon	8333038	8339786	.	+	.	gene_id "GBI_05721"; transcript_id "GBI_05721.2"; exon_number "6";
Scaffold29	StringTie	transcript	8327721	8339786	.	+	.	gene_id "GBI_05721"; transcript_id "GBI_05721.3"; gene_name "GBI_05721"; oId "STRG.7833.1"; cmp_ref "GBI_05721-RF"; class_code "n"; tss_id "TSS18852";
Scaffold29	StringTie	exon	8327721	8329788	.	+	.	gene_id "GBI_05721"; transcript_id "GBI_05721.3"; exon_number "1";
Scaffold29	StringTie	exon	8330488	8330514	.	+	.	gene_id "GBI_05721"; transcript_id "GBI_05721.3"; exon_number "2";
Scaffold29	StringTie	exon	8330840	8334286	.	+	.	gene_id "GBI_05721"; transcript_id "GBI_05721.3"; exon_number "3";
Scaffold29	StringTie	exon	8334566	8339786	.	+	.	gene_id "GBI_05721"; transcript_id "GBI_05721.3"; exon_number "4";
Scaffold29	StringTie	transcript	8327750	8339786	.	+	.	gene_id "GBI_05721"; transcript_id "GBI_05721.4"; gene_name "GBI_05721"; oId "STRG.7833.7"; cmp_ref "GBI_05721-RF"; class_code "j"; tss_id "TSS18852";
Scaffold29	StringTie	exon	8327750	8329104	.	+	.	gene_id "GBI_05721"; transcript_id "GBI_05721.4"; exon_number "1";
Scaffold29	StringTie	exon	8329308	8329378	.	+	.	gene_id "GBI_05721"; transcript_id "GBI_05721.4"; exon_number "2";
Scaffold29	StringTie	exon	8329696	8329788	.	+	.	gene_id "GBI_05721"; transcript_id "GBI_05721.4"; exon_number "3";
Scaffold29	StringTie	exon	8330488	8330514	.	+	.	gene_id "GBI_05721"; transcript_id "GBI_05721.4"; exon_number "4";
Scaffold29	StringTie	exon	8330840	8330909	.	+	.	gene_id "GBI_05721"; transcript_id "GBI_05721.4"; exon_number "5";
Scaffold29	StringTie	exon	8333038	8333111	.	+	.	gene_id "GBI_05721"; transcript_id "GBI_05721.4"; exon_number "6";
Scaffold29	StringTie	exon	8334092	8334286	.	+	.	gene_id "GBI_05721"; transcript_id "GBI_05721.4"; exon_number "7";
Scaffold29	StringTie	exon	8334566	8334685	.	+	.	gene_id "GBI_05721"; transcript_id "GBI_05721.4"; exon_number "8";
Scaffold29	StringTie	exon	8334766	8334885	.	+	.	gene_id "GBI_05721"; transcript_id "GBI_05721.4"; exon_number "9";
Scaffold29	StringTie	exon	8335063	8339786	.	+	.	gene_id "GBI_05721"; transcript_id "GBI_05721.4"; exon_number "10";
Scaffold29	StringTie	transcript	8327750	8339786	.	+	.	gene_id "GBI_05721"; transcript_id "GBI_05721.5"; gene_name "GBI_05721"; oId "STRG.7833.5"; cmp_ref "GBI_05721-RF"; class_code "n"; tss_id "TSS18852";
Scaffold29	StringTie	exon	8327750	8331765	.	+	.	gene_id "GBI_05721"; transcript_id "GBI_05721.5"; exon_number "1";
Scaffold29	StringTie	exon	8333038	8333111	.	+	.	gene_id "GBI_05721"; transcript_id "GBI_05721.5"; exon_number "2";
Scaffold29	StringTie	exon	8334092	8334286	.	+	.	gene_id "GBI_05721"; transcript_id "GBI_05721.5"; exon_number "3";
Scaffold29	StringTie	exon	8334566	8334685	.	+	.	gene_id "GBI_05721"; transcript_id "GBI_05721.5"; exon_number "4";
Scaffold29	StringTie	exon	8334766	8339786	.	+	.	gene_id "GBI_05721"; transcript_id "GBI_05721.5"; exon_number "5";
Scaffold29	StringTie	transcript	8327750	8339786	.	+	.	gene_id "GBI_05721"; transcript_id "GBI_05721.6"; gene_name "GBI_05721"; oId "STRG.7833.4"; cmp_ref "GBI_05721-RF"; class_code "n"; tss_id "TSS18852";
Scaffold29	StringTie	exon	8327750	8328291	.	+	.	gene_id "GBI_05721"; transcript_id "GBI_05721.6"; exon_number "1";
Scaffold29	StringTie	exon	8328978	8329926	.	+	.	gene_id "GBI_05721"; transcript_id "GBI_05721.6"; exon_number "2";
Scaffold29	StringTie	exon	8330488	8330514	.	+	.	gene_id "GBI_05721"; transcript_id "GBI_05721.6"; exon_number "3";
Scaffold29	StringTie	exon	8330840	8334286	.	+	.	gene_id "GBI_05721"; transcript_id "GBI_05721.6"; exon_number "4";
Scaffold29	StringTie	exon	8334566	8334685	.	+	.	gene_id "GBI_05721"; transcript_id "GBI_05721.6"; exon_number "5";
Scaffold29	StringTie	exon	8334766	8334885	.	+	.	gene_id "GBI_05721"; transcript_id "GBI_05721.6"; exon_number "6";
Scaffold29	StringTie	exon	8335063	8339786	.	+	.	gene_id "GBI_05721"; transcript_id "GBI_05721.6"; exon_number "7";
Scaffold29	StringTie	transcript	8327750	8339786	.	+	.	gene_id "GBI_05721"; transcript_id "GBI_05721.7"; gene_name "GBI_05721"; oId "STRG.7833.10"; cmp_ref "GBI_05721-RF"; class_code "n"; tss_id "TSS18852";
Scaffold29	StringTie	exon	8327750	8328933	.	+	.	gene_id "GBI_05721"; transcript_id "GBI_05721.7"; exon_number "1";
Scaffold29	StringTie	exon	8329308	8329378	.	+	.	gene_id "GBI_05721"; transcript_id "GBI_05721.7"; exon_number "2";
Scaffold29	StringTie	exon	8329696	8330514	.	+	.	gene_id "GBI_05721"; transcript_id "GBI_05721.7"; exon_number "3";
Scaffold29	StringTie	exon	8330840	8333111	.	+	.	gene_id "GBI_05721"; transcript_id "GBI_05721.7"; exon_number "4";
Scaffold29	StringTie	exon	8334092	8334286	.	+	.	gene_id "GBI_05721"; transcript_id "GBI_05721.7"; exon_number "5";
Scaffold29	StringTie	exon	8334566	8334685	.	+	.	gene_id "GBI_05721"; transcript_id "GBI_05721.7"; exon_number "6";
Scaffold29	StringTie	exon	8334766	8334885	.	+	.	gene_id "GBI_05721"; transcript_id "GBI_05721.7"; exon_number "7";
Scaffold29	StringTie	exon	8335063	8339786	.	+	.	gene_id "GBI_05721"; transcript_id "GBI_05721.7"; exon_number "8";
Scaffold29	StringTie	transcript	8327750	8339786	.	+	.	gene_id "GBI_05721"; transcript_id "GBI_05721.8"; gene_name "GBI_05721"; oId "STRG.7833.8"; cmp_ref "GBI_05721-RE"; class_code "j"; tss_id "TSS18852";
Scaffold29	StringTie	exon	8327750	8328291	.	+	.	gene_id "GBI_05721"; transcript_id "GBI_05721.8"; exon_number "1";
Scaffold29	StringTie	exon	8328978	8329104	.	+	.	gene_id "GBI_05721"; transcript_id "GBI_05721.8"; exon_number "2";
Scaffold29	StringTie	exon	8329308	8329378	.	+	.	gene_id "GBI_05721"; transcript_id "GBI_05721.8"; exon_number "3";
Scaffold29	StringTie	exon	8329696	8330514	.	+	.	gene_id "GBI_05721"; transcript_id "GBI_05721.8"; exon_number "4";
Scaffold29	StringTie	exon	8330840	8330909	.	+	.	gene_id "GBI_05721"; transcript_id "GBI_05721.8"; exon_number "5";
Scaffold29	StringTie	exon	8333038	8333111	.	+	.	gene_id "GBI_05721"; transcript_id "GBI_05721.8"; exon_number "6";
Scaffold29	StringTie	exon	8334092	8334286	.	+	.	gene_id "GBI_05721"; transcript_id "GBI_05721.8"; exon_number "7";
Scaffold29	StringTie	exon	8334566	8334685	.	+	.	gene_id "GBI_05721"; transcript_id "GBI_05721.8"; exon_number "8";
Scaffold29	StringTie	exon	8334766	8334885	.	+	.	gene_id "GBI_05721"; transcript_id "GBI_05721.8"; exon_number "9";
Scaffold29	StringTie	exon	8335063	8339786	.	+	.	gene_id "GBI_05721"; transcript_id "GBI_05721.8"; exon_number "10";
Scaffold29	StringTie	transcript	8327750	8339786	.	+	.	gene_id "GBI_05721"; transcript_id "GBI_05721.9"; gene_name "GBI_05721"; oId "STRG.7833.9"; cmp_ref "GBI_05721-RE"; class_code "n"; tss_id "TSS18852";
Scaffold29	StringTie	exon	8327750	8327949	.	+	.	gene_id "GBI_05721"; transcript_id "GBI_05721.9"; exon_number "1";
Scaffold29	StringTie	exon	8328978	8329104	.	+	.	gene_id "GBI_05721"; transcript_id "GBI_05721.9"; exon_number "2";
Scaffold29	StringTie	exon	8329308	8329378	.	+	.	gene_id "GBI_05721"; transcript_id "GBI_05721.9"; exon_number "3";
Scaffold29	StringTie	exon	8329696	8330514	.	+	.	gene_id "GBI_05721"; transcript_id "GBI_05721.9"; exon_number "4";
Scaffold29	StringTie	exon	8330840	8330909	.	+	.	gene_id "GBI_05721"; transcript_id "GBI_05721.9"; exon_number "5";
Scaffold29	StringTie	exon	8333038	8334286	.	+	.	gene_id "GBI_05721"; transcript_id "GBI_05721.9"; exon_number "6";
Scaffold29	StringTie	exon	8334566	8334685	.	+	.	gene_id "GBI_05721"; transcript_id "GBI_05721.9"; exon_number "7";
Scaffold29	StringTie	exon	8334766	8334885	.	+	.	gene_id "GBI_05721"; transcript_id "GBI_05721.9"; exon_number "8";
Scaffold29	StringTie	exon	8335063	8339786	.	+	.	gene_id "GBI_05721"; transcript_id "GBI_05721.9"; exon_number "9";
Scaffold29	StringTie	transcript	8327750	8339786	.	+	.	gene_id "GBI_05721"; transcript_id "GBI_05721.10"; gene_name "GBI_05721"; oId "STRG.7833.6"; cmp_ref "GBI_05721-RE"; class_code "j"; tss_id "TSS18852";
Scaffold29	StringTie	exon	8327750	8327949	.	+	.	gene_id "GBI_05721"; transcript_id "GBI_05721.10"; exon_number "1";
Scaffold29	StringTie	exon	8328978	8329104	.	+	.	gene_id "GBI_05721"; transcript_id "GBI_05721.10"; exon_number "2";
Scaffold29	StringTie	exon	8329308	8329378	.	+	.	gene_id "GBI_05721"; transcript_id "GBI_05721.10"; exon_number "3";
Scaffold29	StringTie	exon	8329696	8330514	.	+	.	gene_id "GBI_05721"; transcript_id "GBI_05721.10"; exon_number "4";
Scaffold29	StringTie	exon	8330840	8331765	.	+	.	gene_id "GBI_05721"; transcript_id "GBI_05721.10"; exon_number "5";
Scaffold29	StringTie	exon	8333038	8333111	.	+	.	gene_id "GBI_05721"; transcript_id "GBI_05721.10"; exon_number "6";
Scaffold29	StringTie	exon	8334092	8334286	.	+	.	gene_id "GBI_05721"; transcript_id "GBI_05721.10"; exon_number "7";
Scaffold29	StringTie	exon	8334566	8334685	.	+	.	gene_id "GBI_05721"; transcript_id "GBI_05721.10"; exon_number "8";
Scaffold29	StringTie	exon	8334766	8334885	.	+	.	gene_id "GBI_05721"; transcript_id "GBI_05721.10"; exon_number "9";
Scaffold29	StringTie	exon	8335063	8339786	.	+	.	gene_id "GBI_05721"; transcript_id "GBI_05721.10"; exon_number "10";
Scaffold29	AGAT	transcript	8327758	8336116	.	+	.	gene_id "GBI_05721"; transcript_id "GBI_05721-RA"; Parent "GBI_05721"; gene_name "GBI_05721";
Scaffold29	maker	exon	8327758	8327949	.	+	.	gene_id "GBI_05721"; transcript_id "GBI_05721-RA"; Parent "GBI_05721-RA"; gene_name "GBI_05721";
Scaffold29	maker	exon	8328978	8329104	.	+	.	gene_id "GBI_05721"; transcript_id "GBI_05721-RA"; Parent "GBI_05721-RA"; gene_name "GBI_05721";
Scaffold29	maker	exon	8329308	8329378	.	+	.	gene_id "GBI_05721"; transcript_id "GBI_05721-RA"; Parent "GBI_05721-RA"; gene_name "GBI_05721";
Scaffold29	maker	exon	8329696	8329788	.	+	.	gene_id "GBI_05721"; transcript_id "GBI_05721-RA"; Parent "GBI_05721-RA"; gene_name "GBI_05721";
Scaffold29	maker	exon	8330840	8330909	.	+	.	gene_id "GBI_05721"; transcript_id "GBI_05721-RA"; Parent "GBI_05721-RA"; gene_name "GBI_05721";
Scaffold29	maker	exon	8333038	8333111	.	+	.	gene_id "GBI_05721"; transcript_id "GBI_05721-RA"; Parent "GBI_05721-RA"; gene_name "GBI_05721";
Scaffold29	maker	exon	8334092	8334241	.	+	.	gene_id "GBI_05721"; transcript_id "GBI_05721-RA"; Parent "GBI_05721-RA"; gene_name "GBI_05721";
Scaffold29	maker	exon	8334566	8334685	.	+	.	gene_id "GBI_05721"; transcript_id "GBI_05721-RA"; Parent "GBI_05721-RA"; gene_name "GBI_05721";
Scaffold29	maker	exon	8334766	8334885	.	+	.	gene_id "GBI_05721"; transcript_id "GBI_05721-RA"; Parent "GBI_05721-RA"; gene_name "GBI_05721";
Scaffold29	maker	exon	8335063	8336116	.	+	.	gene_id "GBI_05721"; transcript_id "GBI_05721-RA"; Parent "GBI_05721-RA"; gene_name "GBI_05721";
Scaffold29	AGAT	transcript	8327758	8336116	.	+	.	gene_id "GBI_05721"; transcript_id "GBI_05721-RB"; Parent "GBI_05721"; gene_name "GBI_05721";
Scaffold29	maker	exon	8327758	8327949	.	+	.	gene_id "GBI_05721"; transcript_id "GBI_05721-RB"; Parent "GBI_05721-RB"; gene_name "GBI_05721"; previous_transcript_id "GBI_05721-RB";
Scaffold29	maker	exon	8328978	8329104	.	+	.	gene_id "GBI_05721"; transcript_id "GBI_05721-RB"; Parent "GBI_05721-RB"; gene_name "GBI_05721"; previous_transcript_id "GBI_05721-RB";
Scaffold29	maker	exon	8329308	8329378	.	+	.	gene_id "GBI_05721"; transcript_id "GBI_05721-RB"; Parent "GBI_05721-RB"; gene_name "GBI_05721"; previous_transcript_id "GBI_05721-RB";
Scaffold29	maker	exon	8329696	8329788	.	+	.	gene_id "GBI_05721"; transcript_id "GBI_05721-RB"; Parent "GBI_05721-RB"; gene_name "GBI_05721"; previous_transcript_id "GBI_05721-RB";
Scaffold29	maker	exon	8330840	8330909	.	+	.	gene_id "GBI_05721"; transcript_id "GBI_05721-RB"; Parent "GBI_05721-RB"; gene_name "GBI_05721"; previous_transcript_id "GBI_05721-RB";
Scaffold29	maker	exon	8333038	8333111	.	+	.	gene_id "GBI_05721"; transcript_id "GBI_05721-RB"; Parent "GBI_05721-RB"; gene_name "GBI_05721"; previous_transcript_id "GBI_05721-RB";
Scaffold29	maker	exon	8334092	8334324	.	+	.	gene_id "GBI_05721"; transcript_id "GBI_05721-RB"; Parent "GBI_05721-RB"; gene_name "GBI_05721"; previous_transcript_id "GBI_05721-RB";
Scaffold29	maker	exon	8334566	8334689	.	+	.	gene_id "GBI_05721"; transcript_id "GBI_05721-RB"; Parent "GBI_05721-RB"; gene_name "GBI_05721"; previous_transcript_id "GBI_05721-RB";
Scaffold29	maker	exon	8334766	8334885	.	+	.	gene_id "GBI_05721"; transcript_id "GBI_05721-RB"; Parent "GBI_05721-RB"; gene_name "GBI_05721"; previous_transcript_id "GBI_05721-RB";
Scaffold29	maker	exon	8335063	8336116	.	+	.	gene_id "GBI_05721"; transcript_id "GBI_05721-RB"; Parent "GBI_05721-RB"; gene_name "GBI_05721"; previous_transcript_id "GBI_05721-RB";
Scaffold29	AGAT	transcript	8327758	8336116	.	+	.	gene_id "GBI_05721"; transcript_id "GBI_05721-RC"; Parent "GBI_05721"; gene_name "GBI_05721";
Scaffold29	maker	exon	8327758	8327949	.	+	.	gene_id "GBI_05721"; transcript_id "GBI_05721-RC"; Parent "GBI_05721-RC"; gene_name "GBI_05721"; previous_transcript_id "GBI_05721-RC";
Scaffold29	maker	exon	8328978	8329104	.	+	.	gene_id "GBI_05721"; transcript_id "GBI_05721-RC"; Parent "GBI_05721-RC"; gene_name "GBI_05721"; previous_transcript_id "GBI_05721-RC";
Scaffold29	maker	exon	8329308	8329378	.	+	.	gene_id "GBI_05721"; transcript_id "GBI_05721-RC"; Parent "GBI_05721-RC"; gene_name "GBI_05721"; previous_transcript_id "GBI_05721-RC";
Scaffold29	maker	exon	8330840	8330909	.	+	.	gene_id "GBI_05721"; transcript_id "GBI_05721-RC"; Parent "GBI_05721-RC"; gene_name "GBI_05721"; previous_transcript_id "GBI_05721-RC";
Scaffold29	maker	exon	8333038	8333111	.	+	.	gene_id "GBI_05721"; transcript_id "GBI_05721-RC"; Parent "GBI_05721-RC"; gene_name "GBI_05721"; previous_transcript_id "GBI_05721-RC";
Scaffold29	maker	exon	8334092	8334324	.	+	.	gene_id "GBI_05721"; transcript_id "GBI_05721-RC"; Parent "GBI_05721-RC"; gene_name "GBI_05721"; previous_transcript_id "GBI_05721-RC";
Scaffold29	maker	exon	8334566	8334689	.	+	.	gene_id "GBI_05721"; transcript_id "GBI_05721-RC"; Parent "GBI_05721-RC"; gene_name "GBI_05721"; previous_transcript_id "GBI_05721-RC";
Scaffold29	maker	exon	8334766	8334885	.	+	.	gene_id "GBI_05721"; transcript_id "GBI_05721-RC"; Parent "GBI_05721-RC"; gene_name "GBI_05721"; previous_transcript_id "GBI_05721-RC";
Scaffold29	maker	exon	8335063	8336116	.	+	.	gene_id "GBI_05721"; transcript_id "GBI_05721-RC"; Parent "GBI_05721-RC"; gene_name "GBI_05721"; previous_transcript_id "GBI_05721-RC";
Scaffold29	AGAT	transcript	8327758	8336116	.	+	.	gene_id "GBI_05721"; transcript_id "GBI_05721-RD"; Parent "GBI_05721"; gene_name "GBI_05721";
Scaffold29	maker	exon	8327758	8327949	.	+	.	gene_id "GBI_05721"; transcript_id "GBI_05721-RD"; Parent "GBI_05721-RD"; gene_name "GBI_05721"; previous_transcript_id "GBI_05721-RD";
Scaffold29	maker	exon	8328810	8328933	.	+	.	gene_id "GBI_05721"; transcript_id "GBI_05721-RD"; Parent "GBI_05721-RD"; gene_name "GBI_05721"; previous_transcript_id "GBI_05721-RD";
Scaffold29	maker	exon	8329308	8329378	.	+	.	gene_id "GBI_05721"; transcript_id "GBI_05721-RD"; Parent "GBI_05721-RD"; gene_name "GBI_05721"; previous_transcript_id "GBI_05721-RD";
Scaffold29	maker	exon	8329696	8329788	.	+	.	gene_id "GBI_05721"; transcript_id "GBI_05721-RD"; Parent "GBI_05721-RD"; gene_name "GBI_05721"; previous_transcript_id "GBI_05721-RD";
Scaffold29	maker	exon	8330840	8330909	.	+	.	gene_id "GBI_05721"; transcript_id "GBI_05721-RD"; Parent "GBI_05721-RD"; gene_name "GBI_05721"; previous_transcript_id "GBI_05721-RD";
Scaffold29	maker	exon	8333038	8333111	.	+	.	gene_id "GBI_05721"; transcript_id "GBI_05721-RD"; Parent "GBI_05721-RD"; gene_name "GBI_05721"; previous_transcript_id "GBI_05721-RD";
Scaffold29	maker	exon	8334092	8334241	.	+	.	gene_id "GBI_05721"; transcript_id "GBI_05721-RD"; Parent "GBI_05721-RD"; gene_name "GBI_05721"; previous_transcript_id "GBI_05721-RD";
Scaffold29	maker	exon	8334566	8334685	.	+	.	gene_id "GBI_05721"; transcript_id "GBI_05721-RD"; Parent "GBI_05721-RD"; gene_name "GBI_05721"; previous_transcript_id "GBI_05721-RD";
Scaffold29	maker	exon	8334766	8334885	.	+	.	gene_id "GBI_05721"; transcript_id "GBI_05721-RD"; Parent "GBI_05721-RD"; gene_name "GBI_05721"; previous_transcript_id "GBI_05721-RD";
Scaffold29	maker	exon	8335063	8336116	.	+	.	gene_id "GBI_05721"; transcript_id "GBI_05721-RD"; Parent "GBI_05721-RD"; gene_name "GBI_05721"; previous_transcript_id "GBI_05721-RD";
Scaffold29	maker	CDS	8328979	8329104	.	+	0	gene_id "GBI_05721"; transcript_id "GBI_05721-RA"; Parent "GBI_05721-RA"; gene_name "GBI_05721";
Scaffold29	maker	CDS	8329308	8329378	.	+	0	gene_id "GBI_05721"; transcript_id "GBI_05721-RA"; Parent "GBI_05721-RA"; gene_name "GBI_05721";
Scaffold29	maker	CDS	8329696	8329788	.	+	1	gene_id "GBI_05721"; transcript_id "GBI_05721-RA"; Parent "GBI_05721-RA"; gene_name "GBI_05721";
Scaffold29	maker	CDS	8330840	8330909	.	+	1	gene_id "GBI_05721"; transcript_id "GBI_05721-RA"; Parent "GBI_05721-RA"; gene_name "GBI_05721";
Scaffold29	maker	CDS	8333038	8333111	.	+	0	gene_id "GBI_05721"; transcript_id "GBI_05721-RA"; Parent "GBI_05721-RA"; gene_name "GBI_05721";
Scaffold29	maker	CDS	8334092	8334241	.	+	1	gene_id "GBI_05721"; transcript_id "GBI_05721-RA"; Parent "GBI_05721-RA"; gene_name "GBI_05721";
Scaffold29	maker	CDS	8334566	8334685	.	+	1	gene_id "GBI_05721"; transcript_id "GBI_05721-RA"; Parent "GBI_05721-RA"; gene_name "GBI_05721";
Scaffold29	maker	CDS	8334766	8334885	.	+	1	gene_id "GBI_05721"; transcript_id "GBI_05721-RA"; Parent "GBI_05721-RA"; gene_name "GBI_05721";
Scaffold29	maker	CDS	8335063	8335180	.	+	1	gene_id "GBI_05721"; transcript_id "GBI_05721-RA"; Parent "GBI_05721-RA"; gene_name "GBI_05721";
Scaffold29	AGAT	five_prime_UTR	8327758	8327949	.	+	.	gene_id "GBI_05721"; transcript_id "GBI_05721-RA"; Parent "GBI_05721-RA"; gene_name "GBI_05721";
Scaffold29	AGAT	five_prime_UTR	8328978	8328978	.	+	.	gene_id "GBI_05721"; transcript_id "GBI_05721-RA"; Parent "GBI_05721-RA"; gene_name "GBI_05721";
Scaffold29	AGAT	three_prime_UTR	8335181	8336116	.	+	.	gene_id "GBI_05721"; transcript_id "GBI_05721-RA"; Parent "GBI_05721-RA"; gene_name "GBI_05721";
Scaffold29	maker	CDS	8328979	8329104	.	+	0	gene_id "GBI_05721"; transcript_id "GBI_05721-RB"; Parent "GBI_05721-RB"; gene_name "GBI_05721"; previous_transcript_id "GBI_05721-RB";
Scaffold29	maker	CDS	8329308	8329378	.	+	0	gene_id "GBI_05721"; transcript_id "GBI_05721-RB"; Parent "GBI_05721-RB"; gene_name "GBI_05721"; previous_transcript_id "GBI_05721-RB";
Scaffold29	maker	CDS	8329696	8329788	.	+	1	gene_id "GBI_05721"; transcript_id "GBI_05721-RB"; Parent "GBI_05721-RB"; gene_name "GBI_05721"; previous_transcript_id "GBI_05721-RB";
Scaffold29	maker	CDS	8330840	8330909	.	+	1	gene_id "GBI_05721"; transcript_id "GBI_05721-RB"; Parent "GBI_05721-RB"; gene_name "GBI_05721"; previous_transcript_id "GBI_05721-RB";
Scaffold29	maker	CDS	8333038	8333111	.	+	0	gene_id "GBI_05721"; transcript_id "GBI_05721-RB"; Parent "GBI_05721-RB"; gene_name "GBI_05721"; previous_transcript_id "GBI_05721-RB";
Scaffold29	maker	CDS	8334092	8334324	.	+	1	gene_id "GBI_05721"; transcript_id "GBI_05721-RB"; Parent "GBI_05721-RB"; gene_name "GBI_05721"; previous_transcript_id "GBI_05721-RB";
Scaffold29	maker	CDS	8334566	8334689	.	+	2	gene_id "GBI_05721"; transcript_id "GBI_05721-RB"; Parent "GBI_05721-RB"; gene_name "GBI_05721"; previous_transcript_id "GBI_05721-RB";
Scaffold29	maker	CDS	8334766	8334885	.	+	1	gene_id "GBI_05721"; transcript_id "GBI_05721-RB"; Parent "GBI_05721-RB"; gene_name "GBI_05721"; previous_transcript_id "GBI_05721-RB";
Scaffold29	maker	CDS	8335063	8335180	.	+	1	gene_id "GBI_05721"; transcript_id "GBI_05721-RB"; Parent "GBI_05721-RB"; gene_name "GBI_05721"; previous_transcript_id "GBI_05721-RB";
Scaffold29	AGAT	five_prime_UTR	8327758	8327949	.	+	.	gene_id "GBI_05721"; transcript_id "GBI_05721-RB"; Parent "GBI_05721-RB"; gene_name "GBI_05721"; previous_transcript_id "GBI_05721-RB";
Scaffold29	AGAT	five_prime_UTR	8328978	8328978	.	+	.	gene_id "GBI_05721"; transcript_id "GBI_05721-RB"; Parent "GBI_05721-RB"; gene_name "GBI_05721"; previous_transcript_id "GBI_05721-RB";
Scaffold29	AGAT	three_prime_UTR	8335181	8336116	.	+	.	gene_id "GBI_05721"; transcript_id "GBI_05721-RB"; Parent "GBI_05721-RB"; gene_name "GBI_05721"; previous_transcript_id "GBI_05721-RB";
Scaffold29	maker	CDS	8328979	8329104	.	+	0	gene_id "GBI_05721"; transcript_id "GBI_05721-RC"; Parent "GBI_05721-RC"; gene_name "GBI_05721"; previous_transcript_id "GBI_05721-RC";
Scaffold29	maker	CDS	8329308	8329378	.	+	0	gene_id "GBI_05721"; transcript_id "GBI_05721-RC"; Parent "GBI_05721-RC"; gene_name "GBI_05721"; previous_transcript_id "GBI_05721-RC";
Scaffold29	maker	CDS	8330840	8330909	.	+	1	gene_id "GBI_05721"; transcript_id "GBI_05721-RC"; Parent "GBI_05721-RC"; gene_name "GBI_05721"; previous_transcript_id "GBI_05721-RC";
Scaffold29	maker	CDS	8333038	8333111	.	+	0	gene_id "GBI_05721"; transcript_id "GBI_05721-RC"; Parent "GBI_05721-RC"; gene_name "GBI_05721"; previous_transcript_id "GBI_05721-RC";
Scaffold29	maker	CDS	8334092	8334324	.	+	1	gene_id "GBI_05721"; transcript_id "GBI_05721-RC"; Parent "GBI_05721-RC"; gene_name "GBI_05721"; previous_transcript_id "GBI_05721-RC";
Scaffold29	maker	CDS	8334566	8334689	.	+	2	gene_id "GBI_05721"; transcript_id "GBI_05721-RC"; Parent "GBI_05721-RC"; gene_name "GBI_05721"; previous_transcript_id "GBI_05721-RC";
Scaffold29	maker	CDS	8334766	8334885	.	+	1	gene_id "GBI_05721"; transcript_id "GBI_05721-RC"; Parent "GBI_05721-RC"; gene_name "GBI_05721"; previous_transcript_id "GBI_05721-RC";
Scaffold29	maker	CDS	8335063	8335180	.	+	1	gene_id "GBI_05721"; transcript_id "GBI_05721-RC"; Parent "GBI_05721-RC"; gene_name "GBI_05721"; previous_transcript_id "GBI_05721-RC";
Scaffold29	AGAT	five_prime_UTR	8327758	8327949	.	+	.	gene_id "GBI_05721"; transcript_id "GBI_05721-RC"; Parent "GBI_05721-RC"; gene_name "GBI_05721"; previous_transcript_id "GBI_05721-RC";
Scaffold29	AGAT	five_prime_UTR	8328978	8328978	.	+	.	gene_id "GBI_05721"; transcript_id "GBI_05721-RC"; Parent "GBI_05721-RC"; gene_name "GBI_05721"; previous_transcript_id "GBI_05721-RC";
Scaffold29	AGAT	three_prime_UTR	8335181	8336116	.	+	.	gene_id "GBI_05721"; transcript_id "GBI_05721-RC"; Parent "GBI_05721-RC"; gene_name "GBI_05721"; previous_transcript_id "GBI_05721-RC";
Scaffold29	maker	CDS	8328811	8328933	.	+	0	gene_id "GBI_05721"; transcript_id "GBI_05721-RD"; Parent "GBI_05721-RD"; gene_name "GBI_05721"; previous_transcript_id "GBI_05721-RD";
Scaffold29	maker	CDS	8329308	8329378	.	+	0	gene_id "GBI_05721"; transcript_id "GBI_05721-RD"; Parent "GBI_05721-RD"; gene_name "GBI_05721"; previous_transcript_id "GBI_05721-RD";
Scaffold29	maker	CDS	8329696	8329788	.	+	1	gene_id "GBI_05721"; transcript_id "GBI_05721-RD"; Parent "GBI_05721-RD"; gene_name "GBI_05721"; previous_transcript_id "GBI_05721-RD";
Scaffold29	maker	CDS	8330840	8330909	.	+	1	gene_id "GBI_05721"; transcript_id "GBI_05721-RD"; Parent "GBI_05721-RD"; gene_name "GBI_05721"; previous_transcript_id "GBI_05721-RD";
Scaffold29	maker	CDS	8333038	8333111	.	+	0	gene_id "GBI_05721"; transcript_id "GBI_05721-RD"; Parent "GBI_05721-RD"; gene_name "GBI_05721"; previous_transcript_id "GBI_05721-RD";
Scaffold29	maker	CDS	8334092	8334241	.	+	1	gene_id "GBI_05721"; transcript_id "GBI_05721-RD"; Parent "GBI_05721-RD"; gene_name "GBI_05721"; previous_transcript_id "GBI_05721-RD";
Scaffold29	maker	CDS	8334566	8334685	.	+	1	gene_id "GBI_05721"; transcript_id "GBI_05721-RD"; Parent "GBI_05721-RD"; gene_name "GBI_05721"; previous_transcript_id "GBI_05721-RD";
Scaffold29	maker	CDS	8334766	8334885	.	+	1	gene_id "GBI_05721"; transcript_id "GBI_05721-RD"; Parent "GBI_05721-RD"; gene_name "GBI_05721"; previous_transcript_id "GBI_05721-RD";
Scaffold29	maker	CDS	8335063	8335180	.	+	1	gene_id "GBI_05721"; transcript_id "GBI_05721-RD"; Parent "GBI_05721-RD"; gene_name "GBI_05721"; previous_transcript_id "GBI_05721-RD";
Scaffold29	AGAT	five_prime_UTR	8327758	8327949	.	+	.	gene_id "GBI_05721"; transcript_id "GBI_05721-RD"; Parent "GBI_05721-RD"; gene_name "GBI_05721"; previous_transcript_id "GBI_05721-RD";
Scaffold29	AGAT	five_prime_UTR	8328810	8328810	.	+	.	gene_id "GBI_05721"; transcript_id "GBI_05721-RD"; Parent "GBI_05721-RD"; gene_name "GBI_05721"; previous_transcript_id "GBI_05721-RD";
Scaffold29	AGAT	three_prime_UTR	8335181	8336116	.	+	.	gene_id "GBI_05721"; transcript_id "GBI_05721-RD"; Parent "GBI_05721-RD"; gene_name "GBI_05721"; previous_transcript_id "GBI_05721-RD";
Scaffold29	AGAT	transcript	8327761	8336116	.	+	.	gene_id "GBI_05721"; transcript_id "GBI_05721-RE"; Parent "GBI_05721"; gene_name "GBI_05721";
Scaffold29	maker	exon	8327761	8327949	.	+	.	gene_id "GBI_05721"; transcript_id "GBI_05721-RE"; Parent "GBI_05721-RE"; gene_name "GBI_05721"; previous_transcript_id "GBI_05721-RE";
Scaffold29	maker	exon	8328978	8329104	.	+	.	gene_id "GBI_05721"; transcript_id "GBI_05721-RE"; Parent "GBI_05721-RE"; gene_name "GBI_05721"; previous_transcript_id "GBI_05721-RE";
Scaffold29	maker	exon	8329308	8329378	.	+	.	gene_id "GBI_05721"; transcript_id "GBI_05721-RE"; Parent "GBI_05721-RE"; gene_name "GBI_05721"; previous_transcript_id "GBI_05721-RE";
Scaffold29	maker	exon	8329696	8329788	.	+	.	gene_id "GBI_05721"; transcript_id "GBI_05721-RE"; Parent "GBI_05721-RE"; gene_name "GBI_05721"; previous_transcript_id "GBI_05721-RE";
Scaffold29	maker	exon	8330840	8330909	.	+	.	gene_id "GBI_05721"; transcript_id "GBI_05721-RE"; Parent "GBI_05721-RE"; gene_name "GBI_05721"; previous_transcript_id "GBI_05721-RE";
Scaffold29	maker	exon	8333038	8333111	.	+	.	gene_id "GBI_05721"; transcript_id "GBI_05721-RE"; Parent "GBI_05721-RE"; gene_name "GBI_05721"; previous_transcript_id "GBI_05721-RE";
Scaffold29	maker	exon	8334092	8334305	.	+	.	gene_id "GBI_05721"; transcript_id "GBI_05721-RE"; Parent "GBI_05721-RE"; gene_name "GBI_05721"; previous_transcript_id "GBI_05721-RE";
Scaffold29	maker	exon	8334340	8334356	.	+	.	gene_id "GBI_05721"; transcript_id "GBI_05721-RE"; Parent "GBI_05721-RE"; gene_name "GBI_05721"; previous_transcript_id "GBI_05721-RE";
Scaffold29	maker	exon	8334566	8334685	.	+	.	gene_id "GBI_05721"; transcript_id "GBI_05721-RE"; Parent "GBI_05721-RE"; gene_name "GBI_05721"; previous_transcript_id "GBI_05721-RE";
Scaffold29	maker	exon	8334766	8334885	.	+	.	gene_id "GBI_05721"; transcript_id "GBI_05721-RE"; Parent "GBI_05721-RE"; gene_name "GBI_05721"; previous_transcript_id "GBI_05721-RE";
Scaffold29	maker	exon	8335063	8336116	.	+	.	gene_id "GBI_05721"; transcript_id "GBI_05721-RE"; Parent "GBI_05721-RE"; gene_name "GBI_05721"; previous_transcript_id "GBI_05721-RE";
Scaffold29	maker	CDS	8328979	8329104	.	+	0	gene_id "GBI_05721"; transcript_id "GBI_05721-RE"; Parent "GBI_05721-RE"; gene_name "GBI_05721"; previous_transcript_id "GBI_05721-RE";
Scaffold29	maker	CDS	8329308	8329378	.	+	0	gene_id "GBI_05721"; transcript_id "GBI_05721-RE"; Parent "GBI_05721-RE"; gene_name "GBI_05721"; previous_transcript_id "GBI_05721-RE";
Scaffold29	maker	CDS	8329696	8329788	.	+	1	gene_id "GBI_05721"; transcript_id "GBI_05721-RE"; Parent "GBI_05721-RE"; gene_name "GBI_05721"; previous_transcript_id "GBI_05721-RE";
Scaffold29	maker	CDS	8330840	8330909	.	+	1	gene_id "GBI_05721"; transcript_id "GBI_05721-RE"; Parent "GBI_05721-RE"; gene_name "GBI_05721"; previous_transcript_id "GBI_05721-RE";
Scaffold29	maker	CDS	8333038	8333111	.	+	0	gene_id "GBI_05721"; transcript_id "GBI_05721-RE"; Parent "GBI_05721-RE"; gene_name "GBI_05721"; previous_transcript_id "GBI_05721-RE";
Scaffold29	maker	CDS	8334092	8334305	.	+	1	gene_id "GBI_05721"; transcript_id "GBI_05721-RE"; Parent "GBI_05721-RE"; gene_name "GBI_05721"; previous_transcript_id "GBI_05721-RE";
Scaffold29	maker	CDS	8334340	8334356	.	+	0	gene_id "GBI_05721"; transcript_id "GBI_05721-RE"; Parent "GBI_05721-RE"; gene_name "GBI_05721"; previous_transcript_id "GBI_05721-RE";
Scaffold29	maker	CDS	8334566	8334685	.	+	1	gene_id "GBI_05721"; transcript_id "GBI_05721-RE"; Parent "GBI_05721-RE"; gene_name "GBI_05721"; previous_transcript_id "GBI_05721-RE";
Scaffold29	maker	CDS	8334766	8334885	.	+	1	gene_id "GBI_05721"; transcript_id "GBI_05721-RE"; Parent "GBI_05721-RE"; gene_name "GBI_05721"; previous_transcript_id "GBI_05721-RE";
Scaffold29	maker	CDS	8335063	8335180	.	+	1	gene_id "GBI_05721"; transcript_id "GBI_05721-RE"; Parent "GBI_05721-RE"; gene_name "GBI_05721"; previous_transcript_id "GBI_05721-RE";
Scaffold29	AGAT	five_prime_UTR	8327761	8327949	.	+	.	gene_id "GBI_05721"; transcript_id "GBI_05721-RE"; Parent "GBI_05721-RE"; gene_name "GBI_05721"; previous_transcript_id "GBI_05721-RE";
Scaffold29	AGAT	five_prime_UTR	8328978	8328978	.	+	.	gene_id "GBI_05721"; transcript_id "GBI_05721-RE"; Parent "GBI_05721-RE"; gene_name "GBI_05721"; previous_transcript_id "GBI_05721-RE";
Scaffold29	AGAT	three_prime_UTR	8335181	8336116	.	+	.	gene_id "GBI_05721"; transcript_id "GBI_05721-RE"; Parent "GBI_05721-RE"; gene_name "GBI_05721"; previous_transcript_id "GBI_05721-RE";
Scaffold29	AGAT	transcript	8328292	8336116	.	+	.	gene_id "GBI_05721"; transcript_id "GBI_05721-RF"; Parent "GBI_05721"; gene_name "GBI_05721";
Scaffold29	maker	exon	8328292	8328933	.	+	.	gene_id "GBI_05721"; transcript_id "GBI_05721-RF"; Parent "GBI_05721-RF"; gene_name "GBI_05721"; previous_transcript_id "GBI_05721-RF";
Scaffold29	maker	exon	8329308	8329378	.	+	.	gene_id "GBI_05721"; transcript_id "GBI_05721-RF"; Parent "GBI_05721-RF"; gene_name "GBI_05721"; previous_transcript_id "GBI_05721-RF";
Scaffold29	maker	exon	8329696	8329788	.	+	.	gene_id "GBI_05721"; transcript_id "GBI_05721-RF"; Parent "GBI_05721-RF"; gene_name "GBI_05721"; previous_transcript_id "GBI_05721-RF";
Scaffold29	maker	exon	8329819	8329926	.	+	.	gene_id "GBI_05721"; transcript_id "GBI_05721-RF"; Parent "GBI_05721-RF"; gene_name "GBI_05721"; previous_transcript_id "GBI_05721-RF";
Scaffold29	maker	exon	8330431	8330514	.	+	.	gene_id "GBI_05721"; transcript_id "GBI_05721-RF"; Parent "GBI_05721-RF"; gene_name "GBI_05721"; previous_transcript_id "GBI_05721-RF";
Scaffold29	maker	exon	8330840	8330909	.	+	.	gene_id "GBI_05721"; transcript_id "GBI_05721-RF"; Parent "GBI_05721-RF"; gene_name "GBI_05721"; previous_transcript_id "GBI_05721-RF";
Scaffold29	maker	exon	8333038	8333111	.	+	.	gene_id "GBI_05721"; transcript_id "GBI_05721-RF"; Parent "GBI_05721-RF"; gene_name "GBI_05721"; previous_transcript_id "GBI_05721-RF";
Scaffold29	maker	exon	8334092	8334241	.	+	.	gene_id "GBI_05721"; transcript_id "GBI_05721-RF"; Parent "GBI_05721-RF"; gene_name "GBI_05721"; previous_transcript_id "GBI_05721-RF";
Scaffold29	maker	exon	8334566	8334685	.	+	.	gene_id "GBI_05721"; transcript_id "GBI_05721-RF"; Parent "GBI_05721-RF"; gene_name "GBI_05721"; previous_transcript_id "GBI_05721-RF";
Scaffold29	maker	exon	8334766	8334885	.	+	.	gene_id "GBI_05721"; transcript_id "GBI_05721-RF"; Parent "GBI_05721-RF"; gene_name "GBI_05721"; previous_transcript_id "GBI_05721-RF";
Scaffold29	maker	exon	8335063	8336116	.	+	.	gene_id "GBI_05721"; transcript_id "GBI_05721-RF"; Parent "GBI_05721-RF"; gene_name "GBI_05721"; previous_transcript_id "GBI_05721-RF";
Scaffold29	maker	CDS	8328811	8328933	.	+	0	gene_id "GBI_05721"; transcript_id "GBI_05721-RF"; Parent "GBI_05721-RF"; gene_name "GBI_05721"; previous_transcript_id "GBI_05721-RF";
Scaffold29	maker	CDS	8329308	8329378	.	+	0	gene_id "GBI_05721"; transcript_id "GBI_05721-RF"; Parent "GBI_05721-RF"; gene_name "GBI_05721"; previous_transcript_id "GBI_05721-RF";
Scaffold29	maker	CDS	8329696	8329788	.	+	1	gene_id "GBI_05721"; transcript_id "GBI_05721-RF"; Parent "GBI_05721-RF"; gene_name "GBI_05721"; previous_transcript_id "GBI_05721-RF";
Scaffold29	maker	CDS	8329819	8329926	.	+	1	gene_id "GBI_05721"; transcript_id "GBI_05721-RF"; Parent "GBI_05721-RF"; gene_name "GBI_05721"; previous_transcript_id "GBI_05721-RF";
Scaffold29	maker	CDS	8330431	8330514	.	+	1	gene_id "GBI_05721"; transcript_id "GBI_05721-RF"; Parent "GBI_05721-RF"; gene_name "GBI_05721"; previous_transcript_id "GBI_05721-RF";
Scaffold29	maker	CDS	8330840	8330909	.	+	1	gene_id "GBI_05721"; transcript_id "GBI_05721-RF"; Parent "GBI_05721-RF"; gene_name "GBI_05721"; previous_transcript_id "GBI_05721-RF";
Scaffold29	maker	CDS	8333038	8333111	.	+	0	gene_id "GBI_05721"; transcript_id "GBI_05721-RF"; Parent "GBI_05721-RF"; gene_name "GBI_05721"; previous_transcript_id "GBI_05721-RF";
Scaffold29	maker	CDS	8334092	8334241	.	+	1	gene_id "GBI_05721"; transcript_id "GBI_05721-RF"; Parent "GBI_05721-RF"; gene_name "GBI_05721"; previous_transcript_id "GBI_05721-RF";
Scaffold29	maker	CDS	8334566	8334685	.	+	1	gene_id "GBI_05721"; transcript_id "GBI_05721-RF"; Parent "GBI_05721-RF"; gene_name "GBI_05721"; previous_transcript_id "GBI_05721-RF";
Scaffold29	maker	CDS	8334766	8334885	.	+	1	gene_id "GBI_05721"; transcript_id "GBI_05721-RF"; Parent "GBI_05721-RF"; gene_name "GBI_05721"; previous_transcript_id "GBI_05721-RF";
Scaffold29	maker	CDS	8335063	8335180	.	+	1	gene_id "GBI_05721"; transcript_id "GBI_05721-RF"; Parent "GBI_05721-RF"; gene_name "GBI_05721"; previous_transcript_id "GBI_05721-RF";
Scaffold29	AGAT	five_prime_UTR	8328292	8328810	.	+	.	gene_id "GBI_05721"; transcript_id "GBI_05721-RF"; Parent "GBI_05721-RF"; gene_name "GBI_05721"; previous_transcript_id "GBI_05721-RF";
Scaffold29	AGAT	three_prime_UTR	8335181	8336116	.	+	.	gene_id "GBI_05721"; transcript_id "GBI_05721-RF"; Parent "GBI_05721-RF"; gene_name "GBI_05721"; previous_transcript_id "GBI_05721-RF";
Scaffold29	AGAT	gene	8340987	8346362	.	-	.	gene_id "GBI_05722"; gene_name "GBI_05722";
Scaffold29	StringTie	transcript	8340987	8346362	.	-	.	gene_id "GBI_05722"; transcript_id "GBI_05722.1"; gene_name "GBI_05722"; oId "STRG.7834.2"; cmp_ref "GBI_05722-RB"; class_code "m"; tss_id "TSS18976";
Scaffold29	StringTie	exon	8340987	8342137	.	-	.	gene_id "GBI_05722"; transcript_id "GBI_05722.1"; exon_number "1";
Scaffold29	StringTie	exon	8343283	8343458	.	-	.	gene_id "GBI_05722"; transcript_id "GBI_05722.1"; exon_number "2";
Scaffold29	StringTie	exon	8343566	8343666	.	-	.	gene_id "GBI_05722"; transcript_id "GBI_05722.1"; exon_number "3";
Scaffold29	StringTie	exon	8343749	8343881	.	-	.	gene_id "GBI_05722"; transcript_id "GBI_05722.1"; exon_number "4";
Scaffold29	StringTie	exon	8344868	8345075	.	-	.	gene_id "GBI_05722"; transcript_id "GBI_05722.1"; exon_number "5";
Scaffold29	StringTie	exon	8345157	8346362	.	-	.	gene_id "GBI_05722"; transcript_id "GBI_05722.1"; exon_number "6";
Scaffold29	StringTie	transcript	8340987	8346362	.	-	.	gene_id "GBI_05722"; transcript_id "GBI_05722.2"; gene_name "GBI_05722"; oId "STRG.7834.1"; cmp_ref "GBI_05722-RD"; class_code "m"; tss_id "TSS18976";
Scaffold29	StringTie	exon	8340987	8343458	.	-	.	gene_id "GBI_05722"; transcript_id "GBI_05722.2"; exon_number "1";
Scaffold29	StringTie	exon	8343566	8345075	.	-	.	gene_id "GBI_05722"; transcript_id "GBI_05722.2"; exon_number "2";
Scaffold29	StringTie	exon	8345157	8345334	.	-	.	gene_id "GBI_05722"; transcript_id "GBI_05722.2"; exon_number "3";
Scaffold29	StringTie	exon	8345671	8346362	.	-	.	gene_id "GBI_05722"; transcript_id "GBI_05722.2"; exon_number "4";
Scaffold29	AGAT	transcript	8341884	8346360	.	-	.	gene_id "GBI_05722"; transcript_id "GBI_05722-RA"; Parent "GBI_05722"; gene_name "GBI_05722";
Scaffold29	maker	exon	8341884	8342137	.	-	.	gene_id "GBI_05722"; transcript_id "GBI_05722-RA"; Parent "GBI_05722-RA"; gene_name "GBI_05722";
Scaffold29	maker	exon	8343283	8343458	.	-	.	gene_id "GBI_05722"; transcript_id "GBI_05722-RA"; Parent "GBI_05722-RA"; gene_name "GBI_05722";
Scaffold29	maker	exon	8343566	8343666	.	-	.	gene_id "GBI_05722"; transcript_id "GBI_05722-RA"; Parent "GBI_05722-RA"; gene_name "GBI_05722";
Scaffold29	maker	exon	8343749	8343881	.	-	.	gene_id "GBI_05722"; transcript_id "GBI_05722-RA"; Parent "GBI_05722-RA"; gene_name "GBI_05722";
Scaffold29	maker	exon	8344868	8345075	.	-	.	gene_id "GBI_05722"; transcript_id "GBI_05722-RA"; Parent "GBI_05722-RA"; gene_name "GBI_05722";
Scaffold29	maker	exon	8345157	8345334	.	-	.	gene_id "GBI_05722"; transcript_id "GBI_05722-RA"; Parent "GBI_05722-RA"; gene_name "GBI_05722";
Scaffold29	maker	exon	8345671	8345735	.	-	.	gene_id "GBI_05722"; transcript_id "GBI_05722-RA"; Parent "GBI_05722-RA"; gene_name "GBI_05722";
Scaffold29	maker	exon	8345812	8346360	.	-	.	gene_id "GBI_05722"; transcript_id "GBI_05722-RA"; Parent "GBI_05722-RA"; gene_name "GBI_05722";
Scaffold29	AGAT	transcript	8341884	8346362	.	-	.	gene_id "GBI_05722"; transcript_id "GBI_05722-RB"; Parent "GBI_05722"; gene_name "GBI_05722";
Scaffold29	maker	exon	8341884	8342137	.	-	.	gene_id "GBI_05722"; transcript_id "GBI_05722-RB"; Parent "GBI_05722-RB"; gene_name "GBI_05722"; previous_transcript_id "GBI_05722-RB";
Scaffold29	maker	exon	8343283	8343458	.	-	.	gene_id "GBI_05722"; transcript_id "GBI_05722-RB"; Parent "GBI_05722-RB"; gene_name "GBI_05722"; previous_transcript_id "GBI_05722-RB";
Scaffold29	maker	exon	8343566	8343666	.	-	.	gene_id "GBI_05722"; transcript_id "GBI_05722-RB"; Parent "GBI_05722-RB"; gene_name "GBI_05722"; previous_transcript_id "GBI_05722-RB";
Scaffold29	maker	exon	8343749	8343881	.	-	.	gene_id "GBI_05722"; transcript_id "GBI_05722-RB"; Parent "GBI_05722-RB"; gene_name "GBI_05722"; previous_transcript_id "GBI_05722-RB";
Scaffold29	maker	exon	8344868	8345075	.	-	.	gene_id "GBI_05722"; transcript_id "GBI_05722-RB"; Parent "GBI_05722-RB"; gene_name "GBI_05722"; previous_transcript_id "GBI_05722-RB";
Scaffold29	maker	exon	8345157	8345334	.	-	.	gene_id "GBI_05722"; transcript_id "GBI_05722-RB"; Parent "GBI_05722-RB"; gene_name "GBI_05722"; previous_transcript_id "GBI_05722-RB";
Scaffold29	maker	exon	8345671	8346362	.	-	.	gene_id "GBI_05722"; transcript_id "GBI_05722-RB"; Parent "GBI_05722-RB"; gene_name "GBI_05722"; previous_transcript_id "GBI_05722-RB";
Scaffold29	maker	CDS	8342005	8342137	.	-	1	gene_id "GBI_05722"; transcript_id "GBI_05722-RA"; Parent "GBI_05722-RA"; gene_name "GBI_05722";
Scaffold29	maker	CDS	8343283	8343458	.	-	0	gene_id "GBI_05722"; transcript_id "GBI_05722-RA"; Parent "GBI_05722-RA"; gene_name "GBI_05722";
Scaffold29	maker	CDS	8343566	8343666	.	-	2	gene_id "GBI_05722"; transcript_id "GBI_05722-RA"; Parent "GBI_05722-RA"; gene_name "GBI_05722";
Scaffold29	maker	CDS	8343749	8343881	.	-	0	gene_id "GBI_05722"; transcript_id "GBI_05722-RA"; Parent "GBI_05722-RA"; gene_name "GBI_05722";
Scaffold29	maker	CDS	8344868	8345075	.	-	1	gene_id "GBI_05722"; transcript_id "GBI_05722-RA"; Parent "GBI_05722-RA"; gene_name "GBI_05722";
Scaffold29	maker	CDS	8345157	8345334	.	-	2	gene_id "GBI_05722"; transcript_id "GBI_05722-RA"; Parent "GBI_05722-RA"; gene_name "GBI_05722";
Scaffold29	maker	CDS	8345671	8345735	.	-	1	gene_id "GBI_05722"; transcript_id "GBI_05722-RA"; Parent "GBI_05722-RA"; gene_name "GBI_05722";
Scaffold29	maker	CDS	8345812	8345813	.	-	0	gene_id "GBI_05722"; transcript_id "GBI_05722-RA"; Parent "GBI_05722-RA"; gene_name "GBI_05722";
Scaffold29	AGAT	five_prime_UTR	8345814	8346360	.	-	.	gene_id "GBI_05722"; transcript_id "GBI_05722-RA"; Parent "GBI_05722-RA"; gene_name "GBI_05722";
Scaffold29	AGAT	three_prime_UTR	8341884	8342004	.	-	.	gene_id "GBI_05722"; transcript_id "GBI_05722-RA"; Parent "GBI_05722-RA"; gene_name "GBI_05722";
Scaffold29	maker	CDS	8342005	8342137	.	-	1	gene_id "GBI_05722"; transcript_id "GBI_05722-RB"; Parent "GBI_05722-RB"; gene_name "GBI_05722"; previous_transcript_id "GBI_05722-RB";
Scaffold29	maker	CDS	8343283	8343458	.	-	0	gene_id "GBI_05722"; transcript_id "GBI_05722-RB"; Parent "GBI_05722-RB"; gene_name "GBI_05722"; previous_transcript_id "GBI_05722-RB";
Scaffold29	maker	CDS	8343566	8343666	.	-	2	gene_id "GBI_05722"; transcript_id "GBI_05722-RB"; Parent "GBI_05722-RB"; gene_name "GBI_05722"; previous_transcript_id "GBI_05722-RB";
Scaffold29	maker	CDS	8343749	8343881	.	-	0	gene_id "GBI_05722"; transcript_id "GBI_05722-RB"; Parent "GBI_05722-RB"; gene_name "GBI_05722"; previous_transcript_id "GBI_05722-RB";
Scaffold29	maker	CDS	8344868	8345075	.	-	1	gene_id "GBI_05722"; transcript_id "GBI_05722-RB"; Parent "GBI_05722-RB"; gene_name "GBI_05722"; previous_transcript_id "GBI_05722-RB";
Scaffold29	maker	CDS	8345157	8345334	.	-	2	gene_id "GBI_05722"; transcript_id "GBI_05722-RB"; Parent "GBI_05722-RB"; gene_name "GBI_05722"; previous_transcript_id "GBI_05722-RB";
Scaffold29	maker	CDS	8345671	8345722	.	-	0	gene_id "GBI_05722"; transcript_id "GBI_05722-RB"; Parent "GBI_05722-RB"; gene_name "GBI_05722"; previous_transcript_id "GBI_05722-RB";
Scaffold29	AGAT	five_prime_UTR	8345723	8346362	.	-	.	gene_id "GBI_05722"; transcript_id "GBI_05722-RB"; Parent "GBI_05722-RB"; gene_name "GBI_05722"; previous_transcript_id "GBI_05722-RB";
Scaffold29	AGAT	three_prime_UTR	8341884	8342004	.	-	.	gene_id "GBI_05722"; transcript_id "GBI_05722-RB"; Parent "GBI_05722-RB"; gene_name "GBI_05722"; previous_transcript_id "GBI_05722-RB";
Scaffold29	AGAT	transcript	8342526	8346360	.	-	.	gene_id "GBI_05722"; transcript_id "GBI_05722-RC"; Parent "GBI_05722"; gene_name "GBI_05722";
Scaffold29	maker	exon	8342526	8343458	.	-	.	gene_id "GBI_05722"; transcript_id "GBI_05722-RC"; Parent "GBI_05722-RC"; gene_name "GBI_05722"; previous_transcript_id "GBI_05722-RC";
Scaffold29	maker	exon	8343566	8343666	.	-	.	gene_id "GBI_05722"; transcript_id "GBI_05722-RC"; Parent "GBI_05722-RC"; gene_name "GBI_05722"; previous_transcript_id "GBI_05722-RC";
Scaffold29	maker	exon	8343749	8343881	.	-	.	gene_id "GBI_05722"; transcript_id "GBI_05722-RC"; Parent "GBI_05722-RC"; gene_name "GBI_05722"; previous_transcript_id "GBI_05722-RC";
Scaffold29	maker	exon	8344868	8345075	.	-	.	gene_id "GBI_05722"; transcript_id "GBI_05722-RC"; Parent "GBI_05722-RC"; gene_name "GBI_05722"; previous_transcript_id "GBI_05722-RC";
Scaffold29	maker	exon	8345157	8345334	.	-	.	gene_id "GBI_05722"; transcript_id "GBI_05722-RC"; Parent "GBI_05722-RC"; gene_name "GBI_05722"; previous_transcript_id "GBI_05722-RC";
Scaffold29	maker	exon	8345671	8345735	.	-	.	gene_id "GBI_05722"; transcript_id "GBI_05722-RC"; Parent "GBI_05722-RC"; gene_name "GBI_05722"; previous_transcript_id "GBI_05722-RC";
Scaffold29	maker	exon	8345812	8346360	.	-	.	gene_id "GBI_05722"; transcript_id "GBI_05722-RC"; Parent "GBI_05722-RC"; gene_name "GBI_05722"; previous_transcript_id "GBI_05722-RC";
Scaffold29	AGAT	transcript	8342526	8346362	.	-	.	gene_id "GBI_05722"; transcript_id "GBI_05722-RD"; Parent "GBI_05722"; gene_name "GBI_05722";
Scaffold29	maker	exon	8342526	8343458	.	-	.	gene_id "GBI_05722"; transcript_id "GBI_05722-RD"; Parent "GBI_05722-RD"; gene_name "GBI_05722"; previous_transcript_id "GBI_05722-RD";
Scaffold29	maker	exon	8343566	8343666	.	-	.	gene_id "GBI_05722"; transcript_id "GBI_05722-RD"; Parent "GBI_05722-RD"; gene_name "GBI_05722"; previous_transcript_id "GBI_05722-RD";
Scaffold29	maker	exon	8343749	8343881	.	-	.	gene_id "GBI_05722"; transcript_id "GBI_05722-RD"; Parent "GBI_05722-RD"; gene_name "GBI_05722"; previous_transcript_id "GBI_05722-RD";
Scaffold29	maker	exon	8344868	8345075	.	-	.	gene_id "GBI_05722"; transcript_id "GBI_05722-RD"; Parent "GBI_05722-RD"; gene_name "GBI_05722"; previous_transcript_id "GBI_05722-RD";
Scaffold29	maker	exon	8345157	8345334	.	-	.	gene_id "GBI_05722"; transcript_id "GBI_05722-RD"; Parent "GBI_05722-RD"; gene_name "GBI_05722"; previous_transcript_id "GBI_05722-RD";
Scaffold29	maker	exon	8345671	8346362	.	-	.	gene_id "GBI_05722"; transcript_id "GBI_05722-RD"; Parent "GBI_05722-RD"; gene_name "GBI_05722"; previous_transcript_id "GBI_05722-RD";
Scaffold29	maker	CDS	8343279	8343458	.	-	0	gene_id "GBI_05722"; transcript_id "GBI_05722-RC"; Parent "GBI_05722-RC"; gene_name "GBI_05722"; previous_transcript_id "GBI_05722-RC";
Scaffold29	maker	CDS	8343566	8343666	.	-	2	gene_id "GBI_05722"; transcript_id "GBI_05722-RC"; Parent "GBI_05722-RC"; gene_name "GBI_05722"; previous_transcript_id "GBI_05722-RC";
Scaffold29	maker	CDS	8343749	8343881	.	-	0	gene_id "GBI_05722"; transcript_id "GBI_05722-RC"; Parent "GBI_05722-RC"; gene_name "GBI_05722"; previous_transcript_id "GBI_05722-RC";
Scaffold29	maker	CDS	8344868	8345075	.	-	1	gene_id "GBI_05722"; transcript_id "GBI_05722-RC"; Parent "GBI_05722-RC"; gene_name "GBI_05722"; previous_transcript_id "GBI_05722-RC";
Scaffold29	maker	CDS	8345157	8345334	.	-	2	gene_id "GBI_05722"; transcript_id "GBI_05722-RC"; Parent "GBI_05722-RC"; gene_name "GBI_05722"; previous_transcript_id "GBI_05722-RC";
Scaffold29	maker	CDS	8345671	8345735	.	-	1	gene_id "GBI_05722"; transcript_id "GBI_05722-RC"; Parent "GBI_05722-RC"; gene_name "GBI_05722"; previous_transcript_id "GBI_05722-RC";
Scaffold29	maker	CDS	8345812	8345813	.	-	0	gene_id "GBI_05722"; transcript_id "GBI_05722-RC"; Parent "GBI_05722-RC"; gene_name "GBI_05722"; previous_transcript_id "GBI_05722-RC";
Scaffold29	AGAT	five_prime_UTR	8345814	8346360	.	-	.	gene_id "GBI_05722"; transcript_id "GBI_05722-RC"; Parent "GBI_05722-RC"; gene_name "GBI_05722"; previous_transcript_id "GBI_05722-RC";
Scaffold29	AGAT	three_prime_UTR	8342526	8343278	.	-	.	gene_id "GBI_05722"; transcript_id "GBI_05722-RC"; Parent "GBI_05722-RC"; gene_name "GBI_05722"; previous_transcript_id "GBI_05722-RC";
Scaffold29	maker	CDS	8343279	8343458	.	-	0	gene_id "GBI_05722"; transcript_id "GBI_05722-RD"; Parent "GBI_05722-RD"; gene_name "GBI_05722"; previous_transcript_id "GBI_05722-RD";
Scaffold29	maker	CDS	8343566	8343666	.	-	2	gene_id "GBI_05722"; transcript_id "GBI_05722-RD"; Parent "GBI_05722-RD"; gene_name "GBI_05722"; previous_transcript_id "GBI_05722-RD";
Scaffold29	maker	CDS	8343749	8343881	.	-	0	gene_id "GBI_05722"; transcript_id "GBI_05722-RD"; Parent "GBI_05722-RD"; gene_name "GBI_05722"; previous_transcript_id "GBI_05722-RD";
Scaffold29	maker	CDS	8344868	8345075	.	-	1	gene_id "GBI_05722"; transcript_id "GBI_05722-RD"; Parent "GBI_05722-RD"; gene_name "GBI_05722"; previous_transcript_id "GBI_05722-RD";
Scaffold29	maker	CDS	8345157	8345334	.	-	2	gene_id "GBI_05722"; transcript_id "GBI_05722-RD"; Parent "GBI_05722-RD"; gene_name "GBI_05722"; previous_transcript_id "GBI_05722-RD";
Scaffold29	maker	CDS	8345671	8345722	.	-	0	gene_id "GBI_05722"; transcript_id "GBI_05722-RD"; Parent "GBI_05722-RD"; gene_name "GBI_05722"; previous_transcript_id "GBI_05722-RD";
Scaffold29	AGAT	five_prime_UTR	8345723	8346362	.	-	.	gene_id "GBI_05722"; transcript_id "GBI_05722-RD"; Parent "GBI_05722-RD"; gene_name "GBI_05722"; previous_transcript_id "GBI_05722-RD";
Scaffold29	AGAT	three_prime_UTR	8342526	8343278	.	-	.	gene_id "GBI_05722"; transcript_id "GBI_05722-RD"; Parent "GBI_05722-RD"; gene_name "GBI_05722"; previous_transcript_id "GBI_05722-RD";
Scaffold29	AGAT	gene	8350231	8350725	.	-	.	gene_id "GBI_05723"; gene_name "GBI_05723";
Scaffold29	AGAT	transcript	8350231	8350725	.	-	.	gene_id "GBI_05723"; transcript_id "GBI_05723-RA"; Parent "GBI_05723"; gene_name "GBI_05723";
Scaffold29	maker	exon	8350231	8350725	.	-	.	gene_id "GBI_05723"; transcript_id "GBI_05723-RA"; Parent "GBI_05723-RA"; gene_name "GBI_05723";
Scaffold29	maker	CDS	8350231	8350725	.	-	0	gene_id "GBI_05723"; transcript_id "GBI_05723-RA"; Parent "GBI_05723-RA"; gene_name "GBI_05723";
Scaffold29	AGAT	gene	8359523	8370303	.	-	.	gene_id "GBI_05724"; gene_name "GBI_05724";
Scaffold29	AGAT	transcript	8359523	8370303	.	-	.	gene_id "GBI_05724"; transcript_id "GBI_05724-RA"; Parent "GBI_05724"; gene_name "GBI_05724";
Scaffold29	maker	exon	8359523	8361848	.	-	.	gene_id "GBI_05724"; transcript_id "GBI_05724-RA"; Parent "GBI_05724-RA"; gene_name "GBI_05724";
Scaffold29	maker	exon	8362710	8362999	.	-	.	gene_id "GBI_05724"; transcript_id "GBI_05724-RA"; Parent "GBI_05724-RA"; gene_name "GBI_05724";
Scaffold29	maker	exon	8365845	8366020	.	-	.	gene_id "GBI_05724"; transcript_id "GBI_05724-RA"; Parent "GBI_05724-RA"; gene_name "GBI_05724";
Scaffold29	maker	exon	8367049	8367127	.	-	.	gene_id "GBI_05724"; transcript_id "GBI_05724-RA"; Parent "GBI_05724-RA"; gene_name "GBI_05724";
Scaffold29	maker	exon	8369883	8370303	.	-	.	gene_id "GBI_05724"; transcript_id "GBI_05724-RA"; Parent "GBI_05724-RA"; gene_name "GBI_05724";
Scaffold29	maker	CDS	8361672	8361848	.	-	0	gene_id "GBI_05724"; transcript_id "GBI_05724-RA"; Parent "GBI_05724-RA"; gene_name "GBI_05724";
Scaffold29	maker	CDS	8362710	8362999	.	-	2	gene_id "GBI_05724"; transcript_id "GBI_05724-RA"; Parent "GBI_05724-RA"; gene_name "GBI_05724";
Scaffold29	maker	CDS	8365845	8366020	.	-	1	gene_id "GBI_05724"; transcript_id "GBI_05724-RA"; Parent "GBI_05724-RA"; gene_name "GBI_05724";
Scaffold29	maker	CDS	8367049	8367127	.	-	2	gene_id "GBI_05724"; transcript_id "GBI_05724-RA"; Parent "GBI_05724-RA"; gene_name "GBI_05724";
Scaffold29	maker	CDS	8369883	8370303	.	-	0	gene_id "GBI_05724"; transcript_id "GBI_05724-RA"; Parent "GBI_05724-RA"; gene_name "GBI_05724";
Scaffold29	AGAT	three_prime_UTR	8359523	8361671	.	-	.	gene_id "GBI_05724"; transcript_id "GBI_05724-RA"; Parent "GBI_05724-RA"; gene_name "GBI_05724";
Scaffold29	AGAT	gene	8398536	8402041	.	-	.	gene_id "GBI_05725"; gene_name "GBI_05725";
Scaffold29	AGAT	transcript	8398536	8402041	.	-	.	gene_id "GBI_05725"; transcript_id "GBI_05725-RA"; Parent "GBI_05725"; gene_name "GBI_05725";
Scaffold29	maker	exon	8398536	8399463	.	-	.	gene_id "GBI_05725"; transcript_id "GBI_05725-RA"; Parent "GBI_05725-RA"; gene_name "GBI_05725";
Scaffold29	maker	exon	8401784	8402041	.	-	.	gene_id "GBI_05725"; transcript_id "GBI_05725-RA"; Parent "GBI_05725-RA"; gene_name "GBI_05725";
Scaffold29	maker	CDS	8399365	8399463	.	-	0	gene_id "GBI_05725"; transcript_id "GBI_05725-RA"; Parent "GBI_05725-RA"; gene_name "GBI_05725";
Scaffold29	maker	CDS	8401784	8402041	.	-	0	gene_id "GBI_05725"; transcript_id "GBI_05725-RA"; Parent "GBI_05725-RA"; gene_name "GBI_05725";
Scaffold29	AGAT	three_prime_UTR	8398536	8399364	.	-	.	gene_id "GBI_05725"; transcript_id "GBI_05725-RA"; Parent "GBI_05725-RA"; gene_name "GBI_05725";
Scaffold29	AGAT	gene	8448701	8460580	.	-	.	gene_id "GBI_05729"; gene_name "GBI_05729";
Scaffold29	StringTie	transcript	8448701	8454417	.	-	.	gene_id "GBI_05729"; transcript_id "GBI_05729.1"; gene_name "GBI_05729"; oId "STRG.7841.1"; cmp_ref "GBI_05729-RA"; class_code "j"; tss_id "TSS18984";
Scaffold29	StringTie	exon	8448701	8448769	.	-	.	gene_id "GBI_05729"; transcript_id "GBI_05729.1"; exon_number "1";
Scaffold29	StringTie	exon	8450895	8451118	.	-	.	gene_id "GBI_05729"; transcript_id "GBI_05729.1"; exon_number "2";
Scaffold29	StringTie	exon	8454159	8454417	.	-	.	gene_id "GBI_05729"; transcript_id "GBI_05729.1"; exon_number "3";
Scaffold29	AGAT	transcript	8449894	8460572	.	-	.	gene_id "GBI_05729"; transcript_id "GBI_05729-RA"; Parent "GBI_05729"; gene_name "GBI_05729";
Scaffold29	maker	exon	8449894	8449976	.	-	.	gene_id "GBI_05729"; transcript_id "GBI_05729-RA"; Parent "GBI_05729-RA"; gene_name "GBI_05729";
Scaffold29	maker	exon	8450895	8451118	.	-	.	gene_id "GBI_05729"; transcript_id "GBI_05729-RA"; Parent "GBI_05729-RA"; gene_name "GBI_05729";
Scaffold29	maker	exon	8453350	8453380	.	-	.	gene_id "GBI_05729"; transcript_id "GBI_05729-RA"; Parent "GBI_05729-RA"; gene_name "GBI_05729";
Scaffold29	maker	exon	8454159	8454418	.	-	.	gene_id "GBI_05729"; transcript_id "GBI_05729-RA"; Parent "GBI_05729-RA"; gene_name "GBI_05729";
Scaffold29	maker	exon	8457144	8457160	.	-	.	gene_id "GBI_05729"; transcript_id "GBI_05729-RA"; Parent "GBI_05729-RA"; gene_name "GBI_05729";
Scaffold29	maker	exon	8460136	8460572	.	-	.	gene_id "GBI_05729"; transcript_id "GBI_05729-RA"; Parent "GBI_05729-RA"; gene_name "GBI_05729";
Scaffold29	AGAT	transcript	8449894	8460572	.	-	.	gene_id "GBI_05729"; transcript_id "GBI_05729-RB"; Parent "GBI_05729"; gene_name "GBI_05729";
Scaffold29	maker	exon	8449894	8449976	.	-	.	gene_id "GBI_05729"; transcript_id "GBI_05729-RB"; Parent "GBI_05729-RB"; gene_name "GBI_05729"; previous_transcript_id "GBI_05729-RB";
Scaffold29	maker	exon	8450895	8451118	.	-	.	gene_id "GBI_05729"; transcript_id "GBI_05729-RB"; Parent "GBI_05729-RB"; gene_name "GBI_05729"; previous_transcript_id "GBI_05729-RB";
Scaffold29	maker	exon	8454182	8454418	.	-	.	gene_id "GBI_05729"; transcript_id "GBI_05729-RB"; Parent "GBI_05729-RB"; gene_name "GBI_05729"; previous_transcript_id "GBI_05729-RB";
Scaffold29	maker	exon	8457144	8457160	.	-	.	gene_id "GBI_05729"; transcript_id "GBI_05729-RB"; Parent "GBI_05729-RB"; gene_name "GBI_05729"; previous_transcript_id "GBI_05729-RB";
Scaffold29	maker	exon	8460136	8460572	.	-	.	gene_id "GBI_05729"; transcript_id "GBI_05729-RB"; Parent "GBI_05729-RB"; gene_name "GBI_05729"; previous_transcript_id "GBI_05729-RB";
Scaffold29	StringTie	transcript	8460134	8460580	.	-	.	gene_id "GBI_05729"; transcript_id "GBI_05729.4"; gene_name "GBI_05729"; oId "STRG.7842.1"; cmp_ref "GBI_05729-RB"; class_code "o"; tss_id "TSS18985";
Scaffold29	StringTie	exon	8460134	8460580	.	-	.	gene_id "GBI_05729"; transcript_id "GBI_05729.4"; exon_number "1";
Scaffold29	maker	CDS	8449894	8449976	.	-	2	gene_id "GBI_05729"; transcript_id "GBI_05729-RA"; Parent "GBI_05729-RA"; gene_name "GBI_05729";
Scaffold29	maker	CDS	8450895	8451118	.	-	1	gene_id "GBI_05729"; transcript_id "GBI_05729-RA"; Parent "GBI_05729-RA"; gene_name "GBI_05729";
Scaffold29	maker	CDS	8453350	8453380	.	-	2	gene_id "GBI_05729"; transcript_id "GBI_05729-RA"; Parent "GBI_05729-RA"; gene_name "GBI_05729";
Scaffold29	maker	CDS	8454159	8454418	.	-	1	gene_id "GBI_05729"; transcript_id "GBI_05729-RA"; Parent "GBI_05729-RA"; gene_name "GBI_05729";
Scaffold29	maker	CDS	8457144	8457160	.	-	0	gene_id "GBI_05729"; transcript_id "GBI_05729-RA"; Parent "GBI_05729-RA"; gene_name "GBI_05729";
Scaffold29	maker	CDS	8460136	8460462	.	-	0	gene_id "GBI_05729"; transcript_id "GBI_05729-RA"; Parent "GBI_05729-RA"; gene_name "GBI_05729";
Scaffold29	AGAT	five_prime_UTR	8460463	8460572	.	-	.	gene_id "GBI_05729"; transcript_id "GBI_05729-RA"; Parent "GBI_05729-RA"; gene_name "GBI_05729";
Scaffold29	maker	CDS	8449894	8449976	.	-	2	gene_id "GBI_05729"; transcript_id "GBI_05729-RB"; Parent "GBI_05729-RB"; gene_name "GBI_05729"; previous_transcript_id "GBI_05729-RB";
Scaffold29	maker	CDS	8450895	8451118	.	-	1	gene_id "GBI_05729"; transcript_id "GBI_05729-RB"; Parent "GBI_05729-RB"; gene_name "GBI_05729"; previous_transcript_id "GBI_05729-RB";
Scaffold29	maker	CDS	8454182	8454418	.	-	1	gene_id "GBI_05729"; transcript_id "GBI_05729-RB"; Parent "GBI_05729-RB"; gene_name "GBI_05729"; previous_transcript_id "GBI_05729-RB";
Scaffold29	maker	CDS	8457144	8457160	.	-	0	gene_id "GBI_05729"; transcript_id "GBI_05729-RB"; Parent "GBI_05729-RB"; gene_name "GBI_05729"; previous_transcript_id "GBI_05729-RB";
Scaffold29	maker	CDS	8460136	8460462	.	-	0	gene_id "GBI_05729"; transcript_id "GBI_05729-RB"; Parent "GBI_05729-RB"; gene_name "GBI_05729"; previous_transcript_id "GBI_05729-RB";
Scaffold29	AGAT	five_prime_UTR	8460463	8460572	.	-	.	gene_id "GBI_05729"; transcript_id "GBI_05729-RB"; Parent "GBI_05729-RB"; gene_name "GBI_05729"; previous_transcript_id "GBI_05729-RB";
Scaffold29	AGAT	gene	8462887	8466949	.	-	.	gene_id "GBI_05730"; gene_name "GBI_05730";
Scaffold29	AGAT	transcript	8462887	8466949	.	-	.	gene_id "GBI_05730"; transcript_id "GBI_05730-RA"; Parent "GBI_05730"; gene_name "GBI_05730";
Scaffold29	maker	exon	8462887	8463157	.	-	.	gene_id "GBI_05730"; transcript_id "GBI_05730-RA"; Parent "GBI_05730-RA"; gene_name "GBI_05730";
Scaffold29	maker	exon	8466810	8466949	.	-	.	gene_id "GBI_05730"; transcript_id "GBI_05730-RA"; Parent "GBI_05730-RA"; gene_name "GBI_05730";
Scaffold29	maker	CDS	8462887	8463157	.	-	1	gene_id "GBI_05730"; transcript_id "GBI_05730-RA"; Parent "GBI_05730-RA"; gene_name "GBI_05730";
Scaffold29	maker	CDS	8466810	8466949	.	-	0	gene_id "GBI_05730"; transcript_id "GBI_05730-RA"; Parent "GBI_05730-RA"; gene_name "GBI_05730";
Scaffold29	AGAT	gene	8564259	8565722	.	+	.	gene_id "GBI_05731"; gene_name "GBI_05731";
Scaffold29	AGAT	transcript	8564259	8565722	.	+	.	gene_id "GBI_05731"; transcript_id "GBI_05731-RA"; Parent "GBI_05731"; gene_name "GBI_05731";
Scaffold29	maker	exon	8564259	8564620	.	+	.	gene_id "GBI_05731"; transcript_id "GBI_05731-RA"; Parent "GBI_05731-RA"; gene_name "GBI_05731";
Scaffold29	maker	exon	8565689	8565722	.	+	.	gene_id "GBI_05731"; transcript_id "GBI_05731-RA"; Parent "GBI_05731-RA"; gene_name "GBI_05731";
Scaffold29	maker	CDS	8564442	8564620	.	+	0	gene_id "GBI_05731"; transcript_id "GBI_05731-RA"; Parent "GBI_05731-RA"; gene_name "GBI_05731";
Scaffold29	maker	CDS	8565689	8565722	.	+	1	gene_id "GBI_05731"; transcript_id "GBI_05731-RA"; Parent "GBI_05731-RA"; gene_name "GBI_05731";
Scaffold29	AGAT	five_prime_UTR	8564259	8564441	.	+	.	gene_id "GBI_05731"; transcript_id "GBI_05731-RA"; Parent "GBI_05731-RA"; gene_name "GBI_05731";
Scaffold29	AGAT	gene	8834184	8955110	.	+	.	gene_id "GBI_05732"; gene_name "GBI_05732";
Scaffold29	AGAT	transcript	8834184	8955110	.	+	.	gene_id "GBI_05732"; transcript_id "GBI_05732-RA"; Parent "GBI_05732"; gene_name "GBI_05732";
Scaffold29	maker	exon	8834184	8834210	.	+	.	gene_id "GBI_05732"; transcript_id "GBI_05732-RA"; Parent "GBI_05732-RA"; gene_name "GBI_05732";
Scaffold29	maker	exon	8837747	8838432	.	+	.	gene_id "GBI_05732"; transcript_id "GBI_05732-RA"; Parent "GBI_05732-RA"; gene_name "GBI_05732";
Scaffold29	maker	exon	8860018	8860488	.	+	.	gene_id "GBI_05732"; transcript_id "GBI_05732-RA"; Parent "GBI_05732-RA"; gene_name "GBI_05732";
Scaffold29	maker	exon	8878072	8878108	.	+	.	gene_id "GBI_05732"; transcript_id "GBI_05732-RA"; Parent "GBI_05732-RA"; gene_name "GBI_05732";
Scaffold29	maker	exon	8891071	8891172	.	+	.	gene_id "GBI_05732"; transcript_id "GBI_05732-RA"; Parent "GBI_05732-RA"; gene_name "GBI_05732";
Scaffold29	maker	exon	8895484	8895567	.	+	.	gene_id "GBI_05732"; transcript_id "GBI_05732-RA"; Parent "GBI_05732-RA"; gene_name "GBI_05732";
Scaffold29	maker	exon	8897350	8897730	.	+	.	gene_id "GBI_05732"; transcript_id "GBI_05732-RA"; Parent "GBI_05732-RA"; gene_name "GBI_05732";
Scaffold29	maker	exon	8941799	8941848	.	+	.	gene_id "GBI_05732"; transcript_id "GBI_05732-RA"; Parent "GBI_05732-RA"; gene_name "GBI_05732";
Scaffold29	maker	exon	8942222	8942264	.	+	.	gene_id "GBI_05732"; transcript_id "GBI_05732-RA"; Parent "GBI_05732-RA"; gene_name "GBI_05732";
Scaffold29	maker	exon	8955090	8955110	.	+	.	gene_id "GBI_05732"; transcript_id "GBI_05732-RA"; Parent "GBI_05732-RA"; gene_name "GBI_05732";
Scaffold29	maker	CDS	8834184	8834210	.	+	0	gene_id "GBI_05732"; transcript_id "GBI_05732-RA"; Parent "GBI_05732-RA"; gene_name "GBI_05732";
Scaffold29	maker	CDS	8837747	8838432	.	+	0	gene_id "GBI_05732"; transcript_id "GBI_05732-RA"; Parent "GBI_05732-RA"; gene_name "GBI_05732";
Scaffold29	maker	CDS	8860018	8860488	.	+	1	gene_id "GBI_05732"; transcript_id "GBI_05732-RA"; Parent "GBI_05732-RA"; gene_name "GBI_05732";
Scaffold29	maker	CDS	8878072	8878108	.	+	1	gene_id "GBI_05732"; transcript_id "GBI_05732-RA"; Parent "GBI_05732-RA"; gene_name "GBI_05732";
Scaffold29	maker	CDS	8891071	8891172	.	+	0	gene_id "GBI_05732"; transcript_id "GBI_05732-RA"; Parent "GBI_05732-RA"; gene_name "GBI_05732";
Scaffold29	maker	CDS	8895484	8895567	.	+	0	gene_id "GBI_05732"; transcript_id "GBI_05732-RA"; Parent "GBI_05732-RA"; gene_name "GBI_05732";
Scaffold29	maker	CDS	8897350	8897730	.	+	0	gene_id "GBI_05732"; transcript_id "GBI_05732-RA"; Parent "GBI_05732-RA"; gene_name "GBI_05732";
Scaffold29	maker	CDS	8941799	8941848	.	+	0	gene_id "GBI_05732"; transcript_id "GBI_05732-RA"; Parent "GBI_05732-RA"; gene_name "GBI_05732";
Scaffold29	maker	CDS	8942222	8942264	.	+	1	gene_id "GBI_05732"; transcript_id "GBI_05732-RA"; Parent "GBI_05732-RA"; gene_name "GBI_05732";
Scaffold29	maker	CDS	8955090	8955110	.	+	0	gene_id "GBI_05732"; transcript_id "GBI_05732-RA"; Parent "GBI_05732-RA"; gene_name "GBI_05732";
Scaffold29	AGAT	gene	8988960	9016602	.	+	.	gene_id "GBI_05733"; gene_name "GBI_05733";
Scaffold29	AGAT	transcript	8988960	8992264	.	+	.	gene_id "GBI_05733"; transcript_id "GBI_05733-RA"; Parent "GBI_05733"; gene_name "GBI_05733";
Scaffold29	maker	exon	8988960	8989007	.	+	.	gene_id "GBI_05733"; transcript_id "GBI_05733-RA"; Parent "GBI_05733-RA"; gene_name "GBI_05733";
Scaffold29	maker	exon	8991699	8992003	.	+	.	gene_id "GBI_05733"; transcript_id "GBI_05733-RA"; Parent "GBI_05733-RA"; gene_name "GBI_05733";
Scaffold29	maker	exon	8992096	8992264	.	+	.	gene_id "GBI_05733"; transcript_id "GBI_05733-RA"; Parent "GBI_05733-RA"; gene_name "GBI_05733";
Scaffold29	StringTie	transcript	8991843	9016602	.	+	.	gene_id "GBI_05733"; transcript_id "GBI_05733.2"; gene_name "GBI_05733"; oId "STRG.7845.1"; cmp_ref "GBI_05733-RA"; class_code "j"; tss_id "TSS18854";
Scaffold29	StringTie	exon	8991843	8992003	.	+	.	gene_id "GBI_05733"; transcript_id "GBI_05733.2"; exon_number "1";
Scaffold29	StringTie	exon	9015979	9016602	.	+	.	gene_id "GBI_05733"; transcript_id "GBI_05733.2"; exon_number "2";
Scaffold29	maker	CDS	8988960	8989007	.	+	0	gene_id "GBI_05733"; transcript_id "GBI_05733-RA"; Parent "GBI_05733-RA"; gene_name "GBI_05733";
Scaffold29	maker	CDS	8991699	8992003	.	+	0	gene_id "GBI_05733"; transcript_id "GBI_05733-RA"; Parent "GBI_05733-RA"; gene_name "GBI_05733";
Scaffold29	maker	CDS	8992096	8992264	.	+	1	gene_id "GBI_05733"; transcript_id "GBI_05733-RA"; Parent "GBI_05733-RA"; gene_name "GBI_05733";
Scaffold29	AGAT	gene	9020353	9117907	.	+	.	gene_id "GBI_05734"; gene_name "GBI_05734";
Scaffold29	AGAT	transcript	9020353	9117907	.	+	.	gene_id "GBI_05734"; transcript_id "GBI_05734-RA"; Parent "GBI_05734"; gene_name "GBI_05734";
Scaffold29	maker	exon	9020353	9020453	.	+	.	gene_id "GBI_05734"; transcript_id "GBI_05734-RA"; Parent "GBI_05734-RA"; gene_name "GBI_05734";
Scaffold29	maker	exon	9020631	9020709	.	+	.	gene_id "GBI_05734"; transcript_id "GBI_05734-RA"; Parent "GBI_05734-RA"; gene_name "GBI_05734";
Scaffold29	maker	exon	9023681	9023820	.	+	.	gene_id "GBI_05734"; transcript_id "GBI_05734-RA"; Parent "GBI_05734-RA"; gene_name "GBI_05734";
Scaffold29	maker	exon	9024236	9024278	.	+	.	gene_id "GBI_05734"; transcript_id "GBI_05734-RA"; Parent "GBI_05734-RA"; gene_name "GBI_05734";
Scaffold29	maker	exon	9024781	9024893	.	+	.	gene_id "GBI_05734"; transcript_id "GBI_05734-RA"; Parent "GBI_05734-RA"; gene_name "GBI_05734";
Scaffold29	maker	exon	9026860	9027077	.	+	.	gene_id "GBI_05734"; transcript_id "GBI_05734-RA"; Parent "GBI_05734-RA"; gene_name "GBI_05734";
Scaffold29	maker	exon	9029222	9030023	.	+	.	gene_id "GBI_05734"; transcript_id "GBI_05734-RA"; Parent "GBI_05734-RA"; gene_name "GBI_05734";
Scaffold29	maker	exon	9069780	9069838	.	+	.	gene_id "GBI_05734"; transcript_id "GBI_05734-RA"; Parent "GBI_05734-RA"; gene_name "GBI_05734";
Scaffold29	maker	exon	9083765	9083915	.	+	.	gene_id "GBI_05734"; transcript_id "GBI_05734-RA"; Parent "GBI_05734-RA"; gene_name "GBI_05734";
Scaffold29	maker	exon	9090551	9090656	.	+	.	gene_id "GBI_05734"; transcript_id "GBI_05734-RA"; Parent "GBI_05734-RA"; gene_name "GBI_05734";
Scaffold29	maker	exon	9103003	9103157	.	+	.	gene_id "GBI_05734"; transcript_id "GBI_05734-RA"; Parent "GBI_05734-RA"; gene_name "GBI_05734";
Scaffold29	maker	exon	9103441	9103524	.	+	.	gene_id "GBI_05734"; transcript_id "GBI_05734-RA"; Parent "GBI_05734-RA"; gene_name "GBI_05734";
Scaffold29	maker	exon	9106304	9106429	.	+	.	gene_id "GBI_05734"; transcript_id "GBI_05734-RA"; Parent "GBI_05734-RA"; gene_name "GBI_05734";
Scaffold29	maker	exon	9114003	9114186	.	+	.	gene_id "GBI_05734"; transcript_id "GBI_05734-RA"; Parent "GBI_05734-RA"; gene_name "GBI_05734";
Scaffold29	maker	exon	9117725	9117907	.	+	.	gene_id "GBI_05734"; transcript_id "GBI_05734-RA"; Parent "GBI_05734-RA"; gene_name "GBI_05734";
Scaffold29	StringTie	transcript	9029316	9116639	.	+	.	gene_id "GBI_05734"; transcript_id "GBI_05734.2"; gene_name "GBI_05734"; oId "STRG.7847.2"; cmp_ref "GBI_05734-RA"; class_code "j"; tss_id "TSS18856";
Scaffold29	StringTie	exon	9029316	9030023	.	+	.	gene_id "GBI_05734"; transcript_id "GBI_05734.2"; exon_number "1";
Scaffold29	StringTie	exon	9069780	9069838	.	+	.	gene_id "GBI_05734"; transcript_id "GBI_05734.2"; exon_number "2";
Scaffold29	StringTie	exon	9083765	9083915	.	+	.	gene_id "GBI_05734"; transcript_id "GBI_05734.2"; exon_number "3";
Scaffold29	StringTie	exon	9090551	9090656	.	+	.	gene_id "GBI_05734"; transcript_id "GBI_05734.2"; exon_number "4";
Scaffold29	StringTie	exon	9103003	9103157	.	+	.	gene_id "GBI_05734"; transcript_id "GBI_05734.2"; exon_number "5";
Scaffold29	StringTie	exon	9103441	9103524	.	+	.	gene_id "GBI_05734"; transcript_id "GBI_05734.2"; exon_number "6";
Scaffold29	StringTie	exon	9106304	9106429	.	+	.	gene_id "GBI_05734"; transcript_id "GBI_05734.2"; exon_number "7";
Scaffold29	StringTie	exon	9114003	9114186	.	+	.	gene_id "GBI_05734"; transcript_id "GBI_05734.2"; exon_number "8";
Scaffold29	StringTie	exon	9116606	9116639	.	+	.	gene_id "GBI_05734"; transcript_id "GBI_05734.2"; exon_number "9";
Scaffold29	StringTie	transcript	9029316	9116639	.	+	.	gene_id "GBI_05734"; transcript_id "GBI_05734.3"; gene_name "GBI_05734"; oId "STRG.7847.1"; cmp_ref "GBI_05734-RA"; class_code "j"; tss_id "TSS18856";
Scaffold29	StringTie	exon	9029316	9030023	.	+	.	gene_id "GBI_05734"; transcript_id "GBI_05734.3"; exon_number "1";
Scaffold29	StringTie	exon	9059403	9059540	.	+	.	gene_id "GBI_05734"; transcript_id "GBI_05734.3"; exon_number "2";
Scaffold29	StringTie	exon	9069780	9069838	.	+	.	gene_id "GBI_05734"; transcript_id "GBI_05734.3"; exon_number "3";
Scaffold29	StringTie	exon	9083765	9083915	.	+	.	gene_id "GBI_05734"; transcript_id "GBI_05734.3"; exon_number "4";
Scaffold29	StringTie	exon	9090551	9090656	.	+	.	gene_id "GBI_05734"; transcript_id "GBI_05734.3"; exon_number "5";
Scaffold29	StringTie	exon	9103003	9103157	.	+	.	gene_id "GBI_05734"; transcript_id "GBI_05734.3"; exon_number "6";
Scaffold29	StringTie	exon	9103441	9103524	.	+	.	gene_id "GBI_05734"; transcript_id "GBI_05734.3"; exon_number "7";
Scaffold29	StringTie	exon	9106304	9106429	.	+	.	gene_id "GBI_05734"; transcript_id "GBI_05734.3"; exon_number "8";
Scaffold29	StringTie	exon	9114003	9114186	.	+	.	gene_id "GBI_05734"; transcript_id "GBI_05734.3"; exon_number "9";
Scaffold29	StringTie	exon	9116606	9116639	.	+	.	gene_id "GBI_05734"; transcript_id "GBI_05734.3"; exon_number "10";
Scaffold29	maker	CDS	9020353	9020453	.	+	0	gene_id "GBI_05734"; transcript_id "GBI_05734-RA"; Parent "GBI_05734-RA"; gene_name "GBI_05734";
Scaffold29	maker	CDS	9020631	9020709	.	+	1	gene_id "GBI_05734"; transcript_id "GBI_05734-RA"; Parent "GBI_05734-RA"; gene_name "GBI_05734";
Scaffold29	maker	CDS	9023681	9023820	.	+	0	gene_id "GBI_05734"; transcript_id "GBI_05734-RA"; Parent "GBI_05734-RA"; gene_name "GBI_05734";
Scaffold29	maker	CDS	9024236	9024278	.	+	1	gene_id "GBI_05734"; transcript_id "GBI_05734-RA"; Parent "GBI_05734-RA"; gene_name "GBI_05734";
Scaffold29	maker	CDS	9024781	9024893	.	+	0	gene_id "GBI_05734"; transcript_id "GBI_05734-RA"; Parent "GBI_05734-RA"; gene_name "GBI_05734";
Scaffold29	maker	CDS	9026860	9027077	.	+	1	gene_id "GBI_05734"; transcript_id "GBI_05734-RA"; Parent "GBI_05734-RA"; gene_name "GBI_05734";
Scaffold29	maker	CDS	9029222	9030023	.	+	2	gene_id "GBI_05734"; transcript_id "GBI_05734-RA"; Parent "GBI_05734-RA"; gene_name "GBI_05734";
Scaffold29	maker	CDS	9069780	9069838	.	+	1	gene_id "GBI_05734"; transcript_id "GBI_05734-RA"; Parent "GBI_05734-RA"; gene_name "GBI_05734";
Scaffold29	maker	CDS	9083765	9083915	.	+	2	gene_id "GBI_05734"; transcript_id "GBI_05734-RA"; Parent "GBI_05734-RA"; gene_name "GBI_05734";
Scaffold29	maker	CDS	9090551	9090656	.	+	1	gene_id "GBI_05734"; transcript_id "GBI_05734-RA"; Parent "GBI_05734-RA"; gene_name "GBI_05734";
Scaffold29	maker	CDS	9103003	9103157	.	+	0	gene_id "GBI_05734"; transcript_id "GBI_05734-RA"; Parent "GBI_05734-RA"; gene_name "GBI_05734";
Scaffold29	maker	CDS	9103441	9103524	.	+	1	gene_id "GBI_05734"; transcript_id "GBI_05734-RA"; Parent "GBI_05734-RA"; gene_name "GBI_05734";
Scaffold29	maker	CDS	9106304	9106429	.	+	1	gene_id "GBI_05734"; transcript_id "GBI_05734-RA"; Parent "GBI_05734-RA"; gene_name "GBI_05734";
Scaffold29	maker	CDS	9114003	9114186	.	+	1	gene_id "GBI_05734"; transcript_id "GBI_05734-RA"; Parent "GBI_05734-RA"; gene_name "GBI_05734";
Scaffold29	maker	CDS	9117725	9117907	.	+	0	gene_id "GBI_05734"; transcript_id "GBI_05734-RA"; Parent "GBI_05734-RA"; gene_name "GBI_05734";
Scaffold29	AGAT	gene	9121695	9123806	.	+	.	gene_id "GBI_05735"; gene_name "GBI_05735";
Scaffold29	AGAT	transcript	9121695	9123025	.	+	.	gene_id "GBI_05735"; transcript_id "GBI_05735-RA"; Parent "GBI_05735"; gene_name "GBI_05735";
Scaffold29	maker	exon	9121695	9122282	.	+	.	gene_id "GBI_05735"; transcript_id "GBI_05735-RA"; Parent "GBI_05735-RA"; gene_name "GBI_05735";
Scaffold29	maker	exon	9122363	9122470	.	+	.	gene_id "GBI_05735"; transcript_id "GBI_05735-RA"; Parent "GBI_05735-RA"; gene_name "GBI_05735";
Scaffold29	maker	exon	9122582	9123025	.	+	.	gene_id "GBI_05735"; transcript_id "GBI_05735-RA"; Parent "GBI_05735-RA"; gene_name "GBI_05735";
Scaffold29	maker	CDS	9121695	9122282	.	+	0	gene_id "GBI_05735"; transcript_id "GBI_05735-RA"; Parent "GBI_05735-RA"; gene_name "GBI_05735";
Scaffold29	maker	CDS	9122363	9122470	.	+	0	gene_id "GBI_05735"; transcript_id "GBI_05735-RA"; Parent "GBI_05735-RA"; gene_name "GBI_05735";
Scaffold29	maker	CDS	9122582	9122683	.	+	0	gene_id "GBI_05735"; transcript_id "GBI_05735-RA"; Parent "GBI_05735-RA"; gene_name "GBI_05735";
Scaffold29	AGAT	three_prime_UTR	9122684	9123025	.	+	.	gene_id "GBI_05735"; transcript_id "GBI_05735-RA"; Parent "GBI_05735-RA"; gene_name "GBI_05735";
Scaffold29	AGAT	transcript	9121695	9123806	.	+	.	gene_id "GBI_05735"; transcript_id "GBI_05735-RB"; Parent "GBI_05735"; gene_name "GBI_05735";
Scaffold29	maker	exon	9121695	9122282	.	+	.	gene_id "GBI_05735"; transcript_id "GBI_05735-RB"; Parent "GBI_05735-RB"; gene_name "GBI_05735"; previous_transcript_id "GBI_05735-RB";
Scaffold29	maker	exon	9122363	9122470	.	+	.	gene_id "GBI_05735"; transcript_id "GBI_05735-RB"; Parent "GBI_05735-RB"; gene_name "GBI_05735"; previous_transcript_id "GBI_05735-RB";
Scaffold29	maker	exon	9122582	9122668	.	+	.	gene_id "GBI_05735"; transcript_id "GBI_05735-RB"; Parent "GBI_05735-RB"; gene_name "GBI_05735"; previous_transcript_id "GBI_05735-RB";
Scaffold29	maker	exon	9123741	9123806	.	+	.	gene_id "GBI_05735"; transcript_id "GBI_05735-RB"; Parent "GBI_05735-RB"; gene_name "GBI_05735"; previous_transcript_id "GBI_05735-RB";
Scaffold29	maker	CDS	9121695	9122282	.	+	0	gene_id "GBI_05735"; transcript_id "GBI_05735-RB"; Parent "GBI_05735-RB"; gene_name "GBI_05735"; previous_transcript_id "GBI_05735-RB";
Scaffold29	maker	CDS	9122363	9122470	.	+	0	gene_id "GBI_05735"; transcript_id "GBI_05735-RB"; Parent "GBI_05735-RB"; gene_name "GBI_05735"; previous_transcript_id "GBI_05735-RB";
Scaffold29	maker	CDS	9122582	9122668	.	+	0	gene_id "GBI_05735"; transcript_id "GBI_05735-RB"; Parent "GBI_05735-RB"; gene_name "GBI_05735"; previous_transcript_id "GBI_05735-RB";
Scaffold29	maker	CDS	9123741	9123806	.	+	0	gene_id "GBI_05735"; transcript_id "GBI_05735-RB"; Parent "GBI_05735-RB"; gene_name "GBI_05735"; previous_transcript_id "GBI_05735-RB";
Scaffold29	AGAT	gene	9138299	9139688	.	-	.	gene_id "GBI_05736"; gene_name "GBI_05736";
Scaffold29	AGAT	transcript	9138299	9139688	.	-	.	gene_id "GBI_05736"; transcript_id "GBI_05736-RA"; Parent "GBI_05736"; gene_name "GBI_05736";
Scaffold29	maker	exon	9138299	9138999	.	-	.	gene_id "GBI_05736"; transcript_id "GBI_05736-RA"; Parent "GBI_05736-RA"; gene_name "GBI_05736";
Scaffold29	maker	exon	9139081	9139237	.	-	.	gene_id "GBI_05736"; transcript_id "GBI_05736-RA"; Parent "GBI_05736-RA"; gene_name "GBI_05736";
Scaffold29	maker	exon	9139324	9139424	.	-	.	gene_id "GBI_05736"; transcript_id "GBI_05736-RA"; Parent "GBI_05736-RA"; gene_name "GBI_05736";
Scaffold29	maker	exon	9139502	9139688	.	-	.	gene_id "GBI_05736"; transcript_id "GBI_05736-RA"; Parent "GBI_05736-RA"; gene_name "GBI_05736";
Scaffold29	maker	CDS	9138964	9138999	.	-	0	gene_id "GBI_05736"; transcript_id "GBI_05736-RA"; Parent "GBI_05736-RA"; gene_name "GBI_05736";
Scaffold29	maker	CDS	9139081	9139237	.	-	1	gene_id "GBI_05736"; transcript_id "GBI_05736-RA"; Parent "GBI_05736-RA"; gene_name "GBI_05736";
Scaffold29	maker	CDS	9139324	9139424	.	-	0	gene_id "GBI_05736"; transcript_id "GBI_05736-RA"; Parent "GBI_05736-RA"; gene_name "GBI_05736";
Scaffold29	maker	CDS	9139502	9139528	.	-	0	gene_id "GBI_05736"; transcript_id "GBI_05736-RA"; Parent "GBI_05736-RA"; gene_name "GBI_05736";
Scaffold29	AGAT	five_prime_UTR	9139529	9139688	.	-	.	gene_id "GBI_05736"; transcript_id "GBI_05736-RA"; Parent "GBI_05736-RA"; gene_name "GBI_05736";
Scaffold29	AGAT	three_prime_UTR	9138299	9138963	.	-	.	gene_id "GBI_05736"; transcript_id "GBI_05736-RA"; Parent "GBI_05736-RA"; gene_name "GBI_05736";
Scaffold29	AGAT	gene	9148936	9150251	.	+	.	gene_id "GBI_05737"; gene_name "GBI_05737";
Scaffold29	StringTie	transcript	9148936	9149981	.	+	.	gene_id "GBI_05737"; transcript_id "GBI_05737.1"; gene_name "GBI_05737"; oId "STRG.7852.1"; cmp_ref "GBI_05737-RA"; class_code "j"; tss_id "TSS18860";
Scaffold29	StringTie	exon	9148936	9149053	.	+	.	gene_id "GBI_05737"; transcript_id "GBI_05737.1"; exon_number "1";
Scaffold29	StringTie	exon	9149883	9149981	.	+	.	gene_id "GBI_05737"; transcript_id "GBI_05737.1"; exon_number "2";
Scaffold29	AGAT	transcript	9148969	9150251	.	+	.	gene_id "GBI_05737"; transcript_id "GBI_05737-RA"; Parent "GBI_05737"; gene_name "GBI_05737";
Scaffold29	maker	exon	9148969	9149053	.	+	.	gene_id "GBI_05737"; transcript_id "GBI_05737-RA"; Parent "GBI_05737-RA"; gene_name "GBI_05737";
Scaffold29	maker	exon	9149902	9150251	.	+	.	gene_id "GBI_05737"; transcript_id "GBI_05737-RA"; Parent "GBI_05737-RA"; gene_name "GBI_05737";
Scaffold29	maker	CDS	9148978	9149053	.	+	0	gene_id "GBI_05737"; transcript_id "GBI_05737-RA"; Parent "GBI_05737-RA"; gene_name "GBI_05737";
Scaffold29	maker	CDS	9149902	9150251	.	+	2	gene_id "GBI_05737"; transcript_id "GBI_05737-RA"; Parent "GBI_05737-RA"; gene_name "GBI_05737";
Scaffold29	AGAT	five_prime_UTR	9148969	9148977	.	+	.	gene_id "GBI_05737"; transcript_id "GBI_05737-RA"; Parent "GBI_05737-RA"; gene_name "GBI_05737";
Scaffold29	AGAT	gene	9251118	9259833	.	+	.	gene_id "GBI_05740"; gene_name "GBI_05740";
Scaffold29	AGAT	transcript	9251118	9259828	.	+	.	gene_id "GBI_05740"; transcript_id "GBI_05740-RA"; Parent "GBI_05740"; gene_name "GBI_05740";
Scaffold29	maker	exon	9251118	9252187	.	+	.	gene_id "GBI_05740"; transcript_id "GBI_05740-RA"; Parent "GBI_05740-RA"; gene_name "GBI_05740";
Scaffold29	maker	exon	9252314	9252456	.	+	.	gene_id "GBI_05740"; transcript_id "GBI_05740-RA"; Parent "GBI_05740-RA"; gene_name "GBI_05740";
Scaffold29	maker	exon	9252550	9252742	.	+	.	gene_id "GBI_05740"; transcript_id "GBI_05740-RA"; Parent "GBI_05740-RA"; gene_name "GBI_05740";
Scaffold29	maker	exon	9252852	9252975	.	+	.	gene_id "GBI_05740"; transcript_id "GBI_05740-RA"; Parent "GBI_05740-RA"; gene_name "GBI_05740";
Scaffold29	maker	exon	9254264	9254394	.	+	.	gene_id "GBI_05740"; transcript_id "GBI_05740-RA"; Parent "GBI_05740-RA"; gene_name "GBI_05740";
Scaffold29	maker	exon	9254656	9254860	.	+	.	gene_id "GBI_05740"; transcript_id "GBI_05740-RA"; Parent "GBI_05740-RA"; gene_name "GBI_05740";
Scaffold29	maker	exon	9256705	9257016	.	+	.	gene_id "GBI_05740"; transcript_id "GBI_05740-RA"; Parent "GBI_05740-RA"; gene_name "GBI_05740";
Scaffold29	maker	exon	9257744	9259828	.	+	.	gene_id "GBI_05740"; transcript_id "GBI_05740-RA"; Parent "GBI_05740-RA"; gene_name "GBI_05740";
Scaffold29	StringTie	transcript	9251180	9253549	.	+	.	gene_id "GBI_05740"; transcript_id "GBI_05740.2"; gene_name "GBI_05740"; oId "STRG.7855.3"; cmp_ref "GBI_05740-RA"; class_code "n"; tss_id "TSS18864";
Scaffold29	StringTie	exon	9251180	9252187	.	+	.	gene_id "GBI_05740"; transcript_id "GBI_05740.2"; exon_number "1";
Scaffold29	StringTie	exon	9252314	9252456	.	+	.	gene_id "GBI_05740"; transcript_id "GBI_05740.2"; exon_number "2";
Scaffold29	StringTie	exon	9252550	9253549	.	+	.	gene_id "GBI_05740"; transcript_id "GBI_05740.2"; exon_number "3";
Scaffold29	StringTie	transcript	9251180	9259828	.	+	.	gene_id "GBI_05740"; transcript_id "GBI_05740.3"; gene_name "GBI_05740"; oId "STRG.7855.2"; cmp_ref "GBI_05740-RA"; class_code "j"; tss_id "TSS18864";
Scaffold29	StringTie	exon	9251180	9252187	.	+	.	gene_id "GBI_05740"; transcript_id "GBI_05740.3"; exon_number "1";
Scaffold29	StringTie	exon	9252314	9252456	.	+	.	gene_id "GBI_05740"; transcript_id "GBI_05740.3"; exon_number "2";
Scaffold29	StringTie	exon	9252550	9252614	.	+	.	gene_id "GBI_05740"; transcript_id "GBI_05740.3"; exon_number "3";
Scaffold29	StringTie	exon	9252852	9252975	.	+	.	gene_id "GBI_05740"; transcript_id "GBI_05740.3"; exon_number "4";
Scaffold29	StringTie	exon	9254264	9254394	.	+	.	gene_id "GBI_05740"; transcript_id "GBI_05740.3"; exon_number "5";
Scaffold29	StringTie	exon	9254656	9259828	.	+	.	gene_id "GBI_05740"; transcript_id "GBI_05740.3"; exon_number "6";
Scaffold29	StringTie	transcript	9254009	9259833	.	+	.	gene_id "GBI_05740"; transcript_id "GBI_05740.4"; gene_name "GBI_05740"; oId "STRG.7855.4"; cmp_ref "GBI_05740-RA"; class_code "n"; tss_id "TSS18865";
Scaffold29	StringTie	exon	9254009	9257016	.	+	.	gene_id "GBI_05740"; transcript_id "GBI_05740.4"; exon_number "1";
Scaffold29	StringTie	exon	9257744	9259833	.	+	.	gene_id "GBI_05740"; transcript_id "GBI_05740.4"; exon_number "2";
Scaffold29	maker	CDS	9251781	9252187	.	+	0	gene_id "GBI_05740"; transcript_id "GBI_05740-RA"; Parent "GBI_05740-RA"; gene_name "GBI_05740";
Scaffold29	maker	CDS	9252314	9252456	.	+	1	gene_id "GBI_05740"; transcript_id "GBI_05740-RA"; Parent "GBI_05740-RA"; gene_name "GBI_05740";
Scaffold29	maker	CDS	9252550	9252742	.	+	2	gene_id "GBI_05740"; transcript_id "GBI_05740-RA"; Parent "GBI_05740-RA"; gene_name "GBI_05740";
Scaffold29	maker	CDS	9252852	9252975	.	+	1	gene_id "GBI_05740"; transcript_id "GBI_05740-RA"; Parent "GBI_05740-RA"; gene_name "GBI_05740";
Scaffold29	maker	CDS	9254264	9254394	.	+	0	gene_id "GBI_05740"; transcript_id "GBI_05740-RA"; Parent "GBI_05740-RA"; gene_name "GBI_05740";
Scaffold29	maker	CDS	9254656	9254860	.	+	1	gene_id "GBI_05740"; transcript_id "GBI_05740-RA"; Parent "GBI_05740-RA"; gene_name "GBI_05740";
Scaffold29	maker	CDS	9256705	9257016	.	+	0	gene_id "GBI_05740"; transcript_id "GBI_05740-RA"; Parent "GBI_05740-RA"; gene_name "GBI_05740";
Scaffold29	maker	CDS	9257744	9257884	.	+	0	gene_id "GBI_05740"; transcript_id "GBI_05740-RA"; Parent "GBI_05740-RA"; gene_name "GBI_05740";
Scaffold29	AGAT	five_prime_UTR	9251118	9251780	.	+	.	gene_id "GBI_05740"; transcript_id "GBI_05740-RA"; Parent "GBI_05740-RA"; gene_name "GBI_05740";
Scaffold29	AGAT	three_prime_UTR	9257885	9259828	.	+	.	gene_id "GBI_05740"; transcript_id "GBI_05740-RA"; Parent "GBI_05740-RA"; gene_name "GBI_05740";
Scaffold29	AGAT	gene	9260599	9269768	.	-	.	gene_id "GBI_05741"; gene_name "GBI_05741";
Scaffold29	AGAT	transcript	9260599	9269704	.	-	.	gene_id "GBI_05741"; transcript_id "GBI_05741-RA"; Parent "GBI_05741"; gene_name "GBI_05741";
Scaffold29	maker	exon	9260599	9260781	.	-	.	gene_id "GBI_05741"; transcript_id "GBI_05741-RA"; Parent "GBI_05741-RA"; gene_name "GBI_05741";
Scaffold29	maker	exon	9262480	9262682	.	-	.	gene_id "GBI_05741"; transcript_id "GBI_05741-RA"; Parent "GBI_05741-RA"; gene_name "GBI_05741";
Scaffold29	maker	exon	9263573	9263769	.	-	.	gene_id "GBI_05741"; transcript_id "GBI_05741-RA"; Parent "GBI_05741-RA"; gene_name "GBI_05741";
Scaffold29	maker	exon	9263842	9264013	.	-	.	gene_id "GBI_05741"; transcript_id "GBI_05741-RA"; Parent "GBI_05741-RA"; gene_name "GBI_05741";
Scaffold29	maker	exon	9264558	9264680	.	-	.	gene_id "GBI_05741"; transcript_id "GBI_05741-RA"; Parent "GBI_05741-RA"; gene_name "GBI_05741";
Scaffold29	maker	exon	9266052	9266205	.	-	.	gene_id "GBI_05741"; transcript_id "GBI_05741-RA"; Parent "GBI_05741-RA"; gene_name "GBI_05741";
Scaffold29	maker	exon	9266308	9266470	.	-	.	gene_id "GBI_05741"; transcript_id "GBI_05741-RA"; Parent "GBI_05741-RA"; gene_name "GBI_05741";
Scaffold29	maker	exon	9267403	9267497	.	-	.	gene_id "GBI_05741"; transcript_id "GBI_05741-RA"; Parent "GBI_05741-RA"; gene_name "GBI_05741";
Scaffold29	maker	exon	9268010	9268122	.	-	.	gene_id "GBI_05741"; transcript_id "GBI_05741-RA"; Parent "GBI_05741-RA"; gene_name "GBI_05741";
Scaffold29	maker	exon	9269178	9269316	.	-	.	gene_id "GBI_05741"; transcript_id "GBI_05741-RA"; Parent "GBI_05741-RA"; gene_name "GBI_05741";
Scaffold29	maker	exon	9269394	9269704	.	-	.	gene_id "GBI_05741"; transcript_id "GBI_05741-RA"; Parent "GBI_05741-RA"; gene_name "GBI_05741";
Scaffold29	AGAT	transcript	9260599	9269704	.	-	.	gene_id "GBI_05741"; transcript_id "GBI_05741-RB"; Parent "GBI_05741"; gene_name "GBI_05741";
Scaffold29	maker	exon	9260599	9260781	.	-	.	gene_id "GBI_05741"; transcript_id "GBI_05741-RB"; Parent "GBI_05741-RB"; gene_name "GBI_05741"; previous_transcript_id "GBI_05741-RB";
Scaffold29	maker	exon	9262480	9262682	.	-	.	gene_id "GBI_05741"; transcript_id "GBI_05741-RB"; Parent "GBI_05741-RB"; gene_name "GBI_05741"; previous_transcript_id "GBI_05741-RB";
Scaffold29	maker	exon	9263573	9263769	.	-	.	gene_id "GBI_05741"; transcript_id "GBI_05741-RB"; Parent "GBI_05741-RB"; gene_name "GBI_05741"; previous_transcript_id "GBI_05741-RB";
Scaffold29	maker	exon	9263842	9264013	.	-	.	gene_id "GBI_05741"; transcript_id "GBI_05741-RB"; Parent "GBI_05741-RB"; gene_name "GBI_05741"; previous_transcript_id "GBI_05741-RB";
Scaffold29	maker	exon	9264558	9264680	.	-	.	gene_id "GBI_05741"; transcript_id "GBI_05741-RB"; Parent "GBI_05741-RB"; gene_name "GBI_05741"; previous_transcript_id "GBI_05741-RB";
Scaffold29	maker	exon	9266052	9266205	.	-	.	gene_id "GBI_05741"; transcript_id "GBI_05741-RB"; Parent "GBI_05741-RB"; gene_name "GBI_05741"; previous_transcript_id "GBI_05741-RB";
Scaffold29	maker	exon	9266308	9266470	.	-	.	gene_id "GBI_05741"; transcript_id "GBI_05741-RB"; Parent "GBI_05741-RB"; gene_name "GBI_05741"; previous_transcript_id "GBI_05741-RB";
Scaffold29	maker	exon	9267403	9267497	.	-	.	gene_id "GBI_05741"; transcript_id "GBI_05741-RB"; Parent "GBI_05741-RB"; gene_name "GBI_05741"; previous_transcript_id "GBI_05741-RB";
Scaffold29	maker	exon	9268010	9268122	.	-	.	gene_id "GBI_05741"; transcript_id "GBI_05741-RB"; Parent "GBI_05741-RB"; gene_name "GBI_05741"; previous_transcript_id "GBI_05741-RB";
Scaffold29	maker	exon	9269394	9269704	.	-	.	gene_id "GBI_05741"; transcript_id "GBI_05741-RB"; Parent "GBI_05741-RB"; gene_name "GBI_05741"; previous_transcript_id "GBI_05741-RB";
Scaffold29	AGAT	transcript	9260599	9269704	.	-	.	gene_id "GBI_05741"; transcript_id "GBI_05741-RC"; Parent "GBI_05741"; gene_name "GBI_05741";
Scaffold29	maker	exon	9260599	9260781	.	-	.	gene_id "GBI_05741"; transcript_id "GBI_05741-RC"; Parent "GBI_05741-RC"; gene_name "GBI_05741"; previous_transcript_id "GBI_05741-RC";
Scaffold29	maker	exon	9262480	9262682	.	-	.	gene_id "GBI_05741"; transcript_id "GBI_05741-RC"; Parent "GBI_05741-RC"; gene_name "GBI_05741"; previous_transcript_id "GBI_05741-RC";
Scaffold29	maker	exon	9263573	9263769	.	-	.	gene_id "GBI_05741"; transcript_id "GBI_05741-RC"; Parent "GBI_05741-RC"; gene_name "GBI_05741"; previous_transcript_id "GBI_05741-RC";
Scaffold29	maker	exon	9263842	9264013	.	-	.	gene_id "GBI_05741"; transcript_id "GBI_05741-RC"; Parent "GBI_05741-RC"; gene_name "GBI_05741"; previous_transcript_id "GBI_05741-RC";
Scaffold29	maker	exon	9264558	9264680	.	-	.	gene_id "GBI_05741"; transcript_id "GBI_05741-RC"; Parent "GBI_05741-RC"; gene_name "GBI_05741"; previous_transcript_id "GBI_05741-RC";
Scaffold29	maker	exon	9266052	9266205	.	-	.	gene_id "GBI_05741"; transcript_id "GBI_05741-RC"; Parent "GBI_05741-RC"; gene_name "GBI_05741"; previous_transcript_id "GBI_05741-RC";
Scaffold29	maker	exon	9266308	9266470	.	-	.	gene_id "GBI_05741"; transcript_id "GBI_05741-RC"; Parent "GBI_05741-RC"; gene_name "GBI_05741"; previous_transcript_id "GBI_05741-RC";
Scaffold29	maker	exon	9267403	9267497	.	-	.	gene_id "GBI_05741"; transcript_id "GBI_05741-RC"; Parent "GBI_05741-RC"; gene_name "GBI_05741"; previous_transcript_id "GBI_05741-RC";
Scaffold29	maker	exon	9268010	9268122	.	-	.	gene_id "GBI_05741"; transcript_id "GBI_05741-RC"; Parent "GBI_05741-RC"; gene_name "GBI_05741"; previous_transcript_id "GBI_05741-RC";
Scaffold29	maker	exon	9268195	9268337	.	-	.	gene_id "GBI_05741"; transcript_id "GBI_05741-RC"; Parent "GBI_05741-RC"; gene_name "GBI_05741"; previous_transcript_id "GBI_05741-RC";
Scaffold29	maker	exon	9269178	9269316	.	-	.	gene_id "GBI_05741"; transcript_id "GBI_05741-RC"; Parent "GBI_05741-RC"; gene_name "GBI_05741"; previous_transcript_id "GBI_05741-RC";
Scaffold29	maker	exon	9269394	9269704	.	-	.	gene_id "GBI_05741"; transcript_id "GBI_05741-RC"; Parent "GBI_05741-RC"; gene_name "GBI_05741"; previous_transcript_id "GBI_05741-RC";
Scaffold29	maker	CDS	9260778	9260781	.	-	1	gene_id "GBI_05741"; transcript_id "GBI_05741-RA"; Parent "GBI_05741-RA"; gene_name "GBI_05741";
Scaffold29	maker	CDS	9262480	9262682	.	-	0	gene_id "GBI_05741"; transcript_id "GBI_05741-RA"; Parent "GBI_05741-RA"; gene_name "GBI_05741";
Scaffold29	maker	CDS	9263573	9263769	.	-	2	gene_id "GBI_05741"; transcript_id "GBI_05741-RA"; Parent "GBI_05741-RA"; gene_name "GBI_05741";
Scaffold29	maker	CDS	9263842	9264013	.	-	0	gene_id "GBI_05741"; transcript_id "GBI_05741-RA"; Parent "GBI_05741-RA"; gene_name "GBI_05741";
Scaffold29	maker	CDS	9264558	9264680	.	-	0	gene_id "GBI_05741"; transcript_id "GBI_05741-RA"; Parent "GBI_05741-RA"; gene_name "GBI_05741";
Scaffold29	maker	CDS	9266052	9266205	.	-	1	gene_id "GBI_05741"; transcript_id "GBI_05741-RA"; Parent "GBI_05741-RA"; gene_name "GBI_05741";
Scaffold29	maker	CDS	9266308	9266470	.	-	2	gene_id "GBI_05741"; transcript_id "GBI_05741-RA"; Parent "GBI_05741-RA"; gene_name "GBI_05741";
Scaffold29	maker	CDS	9267403	9267497	.	-	1	gene_id "GBI_05741"; transcript_id "GBI_05741-RA"; Parent "GBI_05741-RA"; gene_name "GBI_05741";
Scaffold29	maker	CDS	9268010	9268122	.	-	0	gene_id "GBI_05741"; transcript_id "GBI_05741-RA"; Parent "GBI_05741-RA"; gene_name "GBI_05741";
Scaffold29	maker	CDS	9269178	9269288	.	-	0	gene_id "GBI_05741"; transcript_id "GBI_05741-RA"; Parent "GBI_05741-RA"; gene_name "GBI_05741";
Scaffold29	AGAT	five_prime_UTR	9269289	9269316	.	-	.	gene_id "GBI_05741"; transcript_id "GBI_05741-RA"; Parent "GBI_05741-RA"; gene_name "GBI_05741";
Scaffold29	AGAT	five_prime_UTR	9269394	9269704	.	-	.	gene_id "GBI_05741"; transcript_id "GBI_05741-RA"; Parent "GBI_05741-RA"; gene_name "GBI_05741";
Scaffold29	AGAT	three_prime_UTR	9260599	9260777	.	-	.	gene_id "GBI_05741"; transcript_id "GBI_05741-RA"; Parent "GBI_05741-RA"; gene_name "GBI_05741";
Scaffold29	maker	CDS	9260778	9260781	.	-	1	gene_id "GBI_05741"; transcript_id "GBI_05741-RB"; Parent "GBI_05741-RB"; gene_name "GBI_05741"; previous_transcript_id "GBI_05741-RB";
Scaffold29	maker	CDS	9262480	9262682	.	-	0	gene_id "GBI_05741"; transcript_id "GBI_05741-RB"; Parent "GBI_05741-RB"; gene_name "GBI_05741"; previous_transcript_id "GBI_05741-RB";
Scaffold29	maker	CDS	9263573	9263769	.	-	2	gene_id "GBI_05741"; transcript_id "GBI_05741-RB"; Parent "GBI_05741-RB"; gene_name "GBI_05741"; previous_transcript_id "GBI_05741-RB";
Scaffold29	maker	CDS	9263842	9264013	.	-	0	gene_id "GBI_05741"; transcript_id "GBI_05741-RB"; Parent "GBI_05741-RB"; gene_name "GBI_05741"; previous_transcript_id "GBI_05741-RB";
Scaffold29	maker	CDS	9264558	9264680	.	-	0	gene_id "GBI_05741"; transcript_id "GBI_05741-RB"; Parent "GBI_05741-RB"; gene_name "GBI_05741"; previous_transcript_id "GBI_05741-RB";
Scaffold29	maker	CDS	9266052	9266205	.	-	1	gene_id "GBI_05741"; transcript_id "GBI_05741-RB"; Parent "GBI_05741-RB"; gene_name "GBI_05741"; previous_transcript_id "GBI_05741-RB";
Scaffold29	maker	CDS	9266308	9266470	.	-	2	gene_id "GBI_05741"; transcript_id "GBI_05741-RB"; Parent "GBI_05741-RB"; gene_name "GBI_05741"; previous_transcript_id "GBI_05741-RB";
Scaffold29	maker	CDS	9267403	9267497	.	-	1	gene_id "GBI_05741"; transcript_id "GBI_05741-RB"; Parent "GBI_05741-RB"; gene_name "GBI_05741"; previous_transcript_id "GBI_05741-RB";
Scaffold29	maker	CDS	9268010	9268032	.	-	0	gene_id "GBI_05741"; transcript_id "GBI_05741-RB"; Parent "GBI_05741-RB"; gene_name "GBI_05741"; previous_transcript_id "GBI_05741-RB";
Scaffold29	AGAT	five_prime_UTR	9268033	9268122	.	-	.	gene_id "GBI_05741"; transcript_id "GBI_05741-RB"; Parent "GBI_05741-RB"; gene_name "GBI_05741"; previous_transcript_id "GBI_05741-RB";
Scaffold29	AGAT	five_prime_UTR	9269394	9269704	.	-	.	gene_id "GBI_05741"; transcript_id "GBI_05741-RB"; Parent "GBI_05741-RB"; gene_name "GBI_05741"; previous_transcript_id "GBI_05741-RB";
Scaffold29	AGAT	three_prime_UTR	9260599	9260777	.	-	.	gene_id "GBI_05741"; transcript_id "GBI_05741-RB"; Parent "GBI_05741-RB"; gene_name "GBI_05741"; previous_transcript_id "GBI_05741-RB";
Scaffold29	maker	CDS	9260778	9260781	.	-	1	gene_id "GBI_05741"; transcript_id "GBI_05741-RC"; Parent "GBI_05741-RC"; gene_name "GBI_05741"; previous_transcript_id "GBI_05741-RC";
Scaffold29	maker	CDS	9262480	9262682	.	-	0	gene_id "GBI_05741"; transcript_id "GBI_05741-RC"; Parent "GBI_05741-RC"; gene_name "GBI_05741"; previous_transcript_id "GBI_05741-RC";
Scaffold29	maker	CDS	9263573	9263769	.	-	2	gene_id "GBI_05741"; transcript_id "GBI_05741-RC"; Parent "GBI_05741-RC"; gene_name "GBI_05741"; previous_transcript_id "GBI_05741-RC";
Scaffold29	maker	CDS	9263842	9264013	.	-	0	gene_id "GBI_05741"; transcript_id "GBI_05741-RC"; Parent "GBI_05741-RC"; gene_name "GBI_05741"; previous_transcript_id "GBI_05741-RC";
Scaffold29	maker	CDS	9264558	9264680	.	-	0	gene_id "GBI_05741"; transcript_id "GBI_05741-RC"; Parent "GBI_05741-RC"; gene_name "GBI_05741"; previous_transcript_id "GBI_05741-RC";
Scaffold29	maker	CDS	9266052	9266205	.	-	1	gene_id "GBI_05741"; transcript_id "GBI_05741-RC"; Parent "GBI_05741-RC"; gene_name "GBI_05741"; previous_transcript_id "GBI_05741-RC";
Scaffold29	maker	CDS	9266308	9266470	.	-	2	gene_id "GBI_05741"; transcript_id "GBI_05741-RC"; Parent "GBI_05741-RC"; gene_name "GBI_05741"; previous_transcript_id "GBI_05741-RC";
Scaffold29	maker	CDS	9267403	9267497	.	-	1	gene_id "GBI_05741"; transcript_id "GBI_05741-RC"; Parent "GBI_05741-RC"; gene_name "GBI_05741"; previous_transcript_id "GBI_05741-RC";
Scaffold29	maker	CDS	9268010	9268122	.	-	0	gene_id "GBI_05741"; transcript_id "GBI_05741-RC"; Parent "GBI_05741-RC"; gene_name "GBI_05741"; previous_transcript_id "GBI_05741-RC";
Scaffold29	maker	CDS	9268195	9268337	.	-	2	gene_id "GBI_05741"; transcript_id "GBI_05741-RC"; Parent "GBI_05741-RC"; gene_name "GBI_05741"; previous_transcript_id "GBI_05741-RC";
Scaffold29	maker	CDS	9269178	9269292	.	-	0	gene_id "GBI_05741"; transcript_id "GBI_05741-RC"; Parent "GBI_05741-RC"; gene_name "GBI_05741"; previous_transcript_id "GBI_05741-RC";
Scaffold29	AGAT	five_prime_UTR	9269293	9269316	.	-	.	gene_id "GBI_05741"; transcript_id "GBI_05741-RC"; Parent "GBI_05741-RC"; gene_name "GBI_05741"; previous_transcript_id "GBI_05741-RC";
Scaffold29	AGAT	five_prime_UTR	9269394	9269704	.	-	.	gene_id "GBI_05741"; transcript_id "GBI_05741-RC"; Parent "GBI_05741-RC"; gene_name "GBI_05741"; previous_transcript_id "GBI_05741-RC";
Scaffold29	AGAT	three_prime_UTR	9260599	9260777	.	-	.	gene_id "GBI_05741"; transcript_id "GBI_05741-RC"; Parent "GBI_05741-RC"; gene_name "GBI_05741"; previous_transcript_id "GBI_05741-RC";
Scaffold29	AGAT	transcript	9261501	9269704	.	-	.	gene_id "GBI_05741"; transcript_id "GBI_05741-RD"; Parent "GBI_05741"; gene_name "GBI_05741";
Scaffold29	maker	exon	9261501	9262682	.	-	.	gene_id "GBI_05741"; transcript_id "GBI_05741-RD"; Parent "GBI_05741-RD"; gene_name "GBI_05741"; previous_transcript_id "GBI_05741-RD";
Scaffold29	maker	exon	9263573	9263769	.	-	.	gene_id "GBI_05741"; transcript_id "GBI_05741-RD"; Parent "GBI_05741-RD"; gene_name "GBI_05741"; previous_transcript_id "GBI_05741-RD";
Scaffold29	maker	exon	9263842	9264013	.	-	.	gene_id "GBI_05741"; transcript_id "GBI_05741-RD"; Parent "GBI_05741-RD"; gene_name "GBI_05741"; previous_transcript_id "GBI_05741-RD";
Scaffold29	maker	exon	9264558	9264680	.	-	.	gene_id "GBI_05741"; transcript_id "GBI_05741-RD"; Parent "GBI_05741-RD"; gene_name "GBI_05741"; previous_transcript_id "GBI_05741-RD";
Scaffold29	maker	exon	9266052	9266205	.	-	.	gene_id "GBI_05741"; transcript_id "GBI_05741-RD"; Parent "GBI_05741-RD"; gene_name "GBI_05741"; previous_transcript_id "GBI_05741-RD";
Scaffold29	maker	exon	9266308	9266470	.	-	.	gene_id "GBI_05741"; transcript_id "GBI_05741-RD"; Parent "GBI_05741-RD"; gene_name "GBI_05741"; previous_transcript_id "GBI_05741-RD";
Scaffold29	maker	exon	9267403	9267497	.	-	.	gene_id "GBI_05741"; transcript_id "GBI_05741-RD"; Parent "GBI_05741-RD"; gene_name "GBI_05741"; previous_transcript_id "GBI_05741-RD";
Scaffold29	maker	exon	9268010	9268122	.	-	.	gene_id "GBI_05741"; transcript_id "GBI_05741-RD"; Parent "GBI_05741-RD"; gene_name "GBI_05741"; previous_transcript_id "GBI_05741-RD";
Scaffold29	maker	exon	9269394	9269704	.	-	.	gene_id "GBI_05741"; transcript_id "GBI_05741-RD"; Parent "GBI_05741-RD"; gene_name "GBI_05741"; previous_transcript_id "GBI_05741-RD";
Scaffold29	AGAT	transcript	9261501	9269704	.	-	.	gene_id "GBI_05741"; transcript_id "GBI_05741-RE"; Parent "GBI_05741"; gene_name "GBI_05741";
Scaffold29	maker	exon	9261501	9262682	.	-	.	gene_id "GBI_05741"; transcript_id "GBI_05741-RE"; Parent "GBI_05741-RE"; gene_name "GBI_05741"; previous_transcript_id "GBI_05741-RE";
Scaffold29	maker	exon	9263573	9263769	.	-	.	gene_id "GBI_05741"; transcript_id "GBI_05741-RE"; Parent "GBI_05741-RE"; gene_name "GBI_05741"; previous_transcript_id "GBI_05741-RE";
Scaffold29	maker	exon	9263842	9264013	.	-	.	gene_id "GBI_05741"; transcript_id "GBI_05741-RE"; Parent "GBI_05741-RE"; gene_name "GBI_05741"; previous_transcript_id "GBI_05741-RE";
Scaffold29	maker	exon	9264558	9264680	.	-	.	gene_id "GBI_05741"; transcript_id "GBI_05741-RE"; Parent "GBI_05741-RE"; gene_name "GBI_05741"; previous_transcript_id "GBI_05741-RE";
Scaffold29	maker	exon	9266052	9266205	.	-	.	gene_id "GBI_05741"; transcript_id "GBI_05741-RE"; Parent "GBI_05741-RE"; gene_name "GBI_05741"; previous_transcript_id "GBI_05741-RE";
Scaffold29	maker	exon	9266308	9266470	.	-	.	gene_id "GBI_05741"; transcript_id "GBI_05741-RE"; Parent "GBI_05741-RE"; gene_name "GBI_05741"; previous_transcript_id "GBI_05741-RE";
Scaffold29	maker	exon	9267403	9267497	.	-	.	gene_id "GBI_05741"; transcript_id "GBI_05741-RE"; Parent "GBI_05741-RE"; gene_name "GBI_05741"; previous_transcript_id "GBI_05741-RE";
Scaffold29	maker	exon	9268010	9268122	.	-	.	gene_id "GBI_05741"; transcript_id "GBI_05741-RE"; Parent "GBI_05741-RE"; gene_name "GBI_05741"; previous_transcript_id "GBI_05741-RE";
Scaffold29	maker	exon	9268195	9268337	.	-	.	gene_id "GBI_05741"; transcript_id "GBI_05741-RE"; Parent "GBI_05741-RE"; gene_name "GBI_05741"; previous_transcript_id "GBI_05741-RE";
Scaffold29	maker	exon	9269178	9269316	.	-	.	gene_id "GBI_05741"; transcript_id "GBI_05741-RE"; Parent "GBI_05741-RE"; gene_name "GBI_05741"; previous_transcript_id "GBI_05741-RE";
Scaffold29	maker	exon	9269394	9269704	.	-	.	gene_id "GBI_05741"; transcript_id "GBI_05741-RE"; Parent "GBI_05741-RE"; gene_name "GBI_05741"; previous_transcript_id "GBI_05741-RE";
Scaffold29	StringTie	transcript	9263413	9269768	.	-	.	gene_id "GBI_05741"; transcript_id "GBI_05741.6"; gene_name "GBI_05741"; oId "STRG.7856.3"; cmp_ref "GBI_05741-RE"; class_code "n"; tss_id "TSS18989";
Scaffold29	StringTie	exon	9263413	9266205	.	-	.	gene_id "GBI_05741"; transcript_id "GBI_05741.6"; exon_number "1";
Scaffold29	StringTie	exon	9266308	9266470	.	-	.	gene_id "GBI_05741"; transcript_id "GBI_05741.6"; exon_number "2";
Scaffold29	StringTie	exon	9267403	9267497	.	-	.	gene_id "GBI_05741"; transcript_id "GBI_05741.6"; exon_number "3";
Scaffold29	StringTie	exon	9268010	9268122	.	-	.	gene_id "GBI_05741"; transcript_id "GBI_05741.6"; exon_number "4";
Scaffold29	StringTie	exon	9268195	9268337	.	-	.	gene_id "GBI_05741"; transcript_id "GBI_05741.6"; exon_number "5";
Scaffold29	StringTie	exon	9269178	9269316	.	-	.	gene_id "GBI_05741"; transcript_id "GBI_05741.6"; exon_number "6";
Scaffold29	StringTie	exon	9269394	9269768	.	-	.	gene_id "GBI_05741"; transcript_id "GBI_05741.6"; exon_number "7";
Scaffold29	maker	CDS	9262476	9262682	.	-	0	gene_id "GBI_05741"; transcript_id "GBI_05741-RD"; Parent "GBI_05741-RD"; gene_name "GBI_05741"; previous_transcript_id "GBI_05741-RD";
Scaffold29	maker	CDS	9263573	9263769	.	-	2	gene_id "GBI_05741"; transcript_id "GBI_05741-RD"; Parent "GBI_05741-RD"; gene_name "GBI_05741"; previous_transcript_id "GBI_05741-RD";
Scaffold29	maker	CDS	9263842	9264013	.	-	0	gene_id "GBI_05741"; transcript_id "GBI_05741-RD"; Parent "GBI_05741-RD"; gene_name "GBI_05741"; previous_transcript_id "GBI_05741-RD";
Scaffold29	maker	CDS	9264558	9264680	.	-	0	gene_id "GBI_05741"; transcript_id "GBI_05741-RD"; Parent "GBI_05741-RD"; gene_name "GBI_05741"; previous_transcript_id "GBI_05741-RD";
Scaffold29	maker	CDS	9266052	9266205	.	-	1	gene_id "GBI_05741"; transcript_id "GBI_05741-RD"; Parent "GBI_05741-RD"; gene_name "GBI_05741"; previous_transcript_id "GBI_05741-RD";
Scaffold29	maker	CDS	9266308	9266470	.	-	2	gene_id "GBI_05741"; transcript_id "GBI_05741-RD"; Parent "GBI_05741-RD"; gene_name "GBI_05741"; previous_transcript_id "GBI_05741-RD";
Scaffold29	maker	CDS	9267403	9267497	.	-	1	gene_id "GBI_05741"; transcript_id "GBI_05741-RD"; Parent "GBI_05741-RD"; gene_name "GBI_05741"; previous_transcript_id "GBI_05741-RD";
Scaffold29	maker	CDS	9268010	9268032	.	-	0	gene_id "GBI_05741"; transcript_id "GBI_05741-RD"; Parent "GBI_05741-RD"; gene_name "GBI_05741"; previous_transcript_id "GBI_05741-RD";
Scaffold29	AGAT	five_prime_UTR	9268033	9268122	.	-	.	gene_id "GBI_05741"; transcript_id "GBI_05741-RD"; Parent "GBI_05741-RD"; gene_name "GBI_05741"; previous_transcript_id "GBI_05741-RD";
Scaffold29	AGAT	five_prime_UTR	9269394	9269704	.	-	.	gene_id "GBI_05741"; transcript_id "GBI_05741-RD"; Parent "GBI_05741-RD"; gene_name "GBI_05741"; previous_transcript_id "GBI_05741-RD";
Scaffold29	AGAT	three_prime_UTR	9261501	9262475	.	-	.	gene_id "GBI_05741"; transcript_id "GBI_05741-RD"; Parent "GBI_05741-RD"; gene_name "GBI_05741"; previous_transcript_id "GBI_05741-RD";
Scaffold29	maker	CDS	9262476	9262682	.	-	0	gene_id "GBI_05741"; transcript_id "GBI_05741-RE"; Parent "GBI_05741-RE"; gene_name "GBI_05741"; previous_transcript_id "GBI_05741-RE";
Scaffold29	maker	CDS	9263573	9263769	.	-	2	gene_id "GBI_05741"; transcript_id "GBI_05741-RE"; Parent "GBI_05741-RE"; gene_name "GBI_05741"; previous_transcript_id "GBI_05741-RE";
Scaffold29	maker	CDS	9263842	9264013	.	-	0	gene_id "GBI_05741"; transcript_id "GBI_05741-RE"; Parent "GBI_05741-RE"; gene_name "GBI_05741"; previous_transcript_id "GBI_05741-RE";
Scaffold29	maker	CDS	9264558	9264680	.	-	0	gene_id "GBI_05741"; transcript_id "GBI_05741-RE"; Parent "GBI_05741-RE"; gene_name "GBI_05741"; previous_transcript_id "GBI_05741-RE";
Scaffold29	maker	CDS	9266052	9266205	.	-	1	gene_id "GBI_05741"; transcript_id "GBI_05741-RE"; Parent "GBI_05741-RE"; gene_name "GBI_05741"; previous_transcript_id "GBI_05741-RE";
Scaffold29	maker	CDS	9266308	9266470	.	-	2	gene_id "GBI_05741"; transcript_id "GBI_05741-RE"; Parent "GBI_05741-RE"; gene_name "GBI_05741"; previous_transcript_id "GBI_05741-RE";
Scaffold29	maker	CDS	9267403	9267497	.	-	1	gene_id "GBI_05741"; transcript_id "GBI_05741-RE"; Parent "GBI_05741-RE"; gene_name "GBI_05741"; previous_transcript_id "GBI_05741-RE";
Scaffold29	maker	CDS	9268010	9268122	.	-	0	gene_id "GBI_05741"; transcript_id "GBI_05741-RE"; Parent "GBI_05741-RE"; gene_name "GBI_05741"; previous_transcript_id "GBI_05741-RE";
Scaffold29	maker	CDS	9268195	9268337	.	-	2	gene_id "GBI_05741"; transcript_id "GBI_05741-RE"; Parent "GBI_05741-RE"; gene_name "GBI_05741"; previous_transcript_id "GBI_05741-RE";
Scaffold29	maker	CDS	9269178	9269292	.	-	0	gene_id "GBI_05741"; transcript_id "GBI_05741-RE"; Parent "GBI_05741-RE"; gene_name "GBI_05741"; previous_transcript_id "GBI_05741-RE";
Scaffold29	AGAT	five_prime_UTR	9269293	9269316	.	-	.	gene_id "GBI_05741"; transcript_id "GBI_05741-RE"; Parent "GBI_05741-RE"; gene_name "GBI_05741"; previous_transcript_id "GBI_05741-RE";
Scaffold29	AGAT	five_prime_UTR	9269394	9269704	.	-	.	gene_id "GBI_05741"; transcript_id "GBI_05741-RE"; Parent "GBI_05741-RE"; gene_name "GBI_05741"; previous_transcript_id "GBI_05741-RE";
Scaffold29	AGAT	three_prime_UTR	9261501	9262475	.	-	.	gene_id "GBI_05741"; transcript_id "GBI_05741-RE"; Parent "GBI_05741-RE"; gene_name "GBI_05741"; previous_transcript_id "GBI_05741-RE";
Scaffold29	AGAT	gene	9269667	9308600	.	+	.	gene_id "GBI_05742"; gene_name "GBI_05742";
Scaffold29	StringTie	transcript	9269667	9283301	.	+	.	gene_id "GBI_05742"; transcript_id "GBI_05742.1"; gene_name "GBI_05742"; oId "STRG.7857.1"; cmp_ref "GBI_05742-RA"; class_code "j"; tss_id "TSS18866";
Scaffold29	StringTie	exon	9269667	9270288	.	+	.	gene_id "GBI_05742"; transcript_id "GBI_05742.1"; exon_number "1";
Scaffold29	StringTie	exon	9270369	9270487	.	+	.	gene_id "GBI_05742"; transcript_id "GBI_05742.1"; exon_number "2";
Scaffold29	StringTie	exon	9270568	9270809	.	+	.	gene_id "GBI_05742"; transcript_id "GBI_05742.1"; exon_number "3";
Scaffold29	StringTie	exon	9270899	9271379	.	+	.	gene_id "GBI_05742"; transcript_id "GBI_05742.1"; exon_number "4";
Scaffold29	StringTie	exon	9271457	9271561	.	+	.	gene_id "GBI_05742"; transcript_id "GBI_05742.1"; exon_number "5";
Scaffold29	StringTie	exon	9272672	9272944	.	+	.	gene_id "GBI_05742"; transcript_id "GBI_05742.1"; exon_number "6";
Scaffold29	StringTie	exon	9279628	9279798	.	+	.	gene_id "GBI_05742"; transcript_id "GBI_05742.1"; exon_number "7";
Scaffold29	StringTie	exon	9282575	9283301	.	+	.	gene_id "GBI_05742"; transcript_id "GBI_05742.1"; exon_number "8";
Scaffold29	AGAT	transcript	9269667	9296396	.	+	.	gene_id "GBI_05742"; transcript_id "GBI_05742-RA"; Parent "GBI_05742"; gene_name "GBI_05742";
Scaffold29	maker	exon	9269667	9270140	.	+	.	gene_id "GBI_05742"; transcript_id "GBI_05742-RA"; Parent "GBI_05742-RA"; gene_name "GBI_05742";
Scaffold29	maker	exon	9270369	9270487	.	+	.	gene_id "GBI_05742"; transcript_id "GBI_05742-RA"; Parent "GBI_05742-RA"; gene_name "GBI_05742";
Scaffold29	maker	exon	9270568	9270809	.	+	.	gene_id "GBI_05742"; transcript_id "GBI_05742-RA"; Parent "GBI_05742-RA"; gene_name "GBI_05742";
Scaffold29	maker	exon	9270899	9271379	.	+	.	gene_id "GBI_05742"; transcript_id "GBI_05742-RA"; Parent "GBI_05742-RA"; gene_name "GBI_05742";
Scaffold29	maker	exon	9271457	9271561	.	+	.	gene_id "GBI_05742"; transcript_id "GBI_05742-RA"; Parent "GBI_05742-RA"; gene_name "GBI_05742";
Scaffold29	maker	exon	9272672	9272944	.	+	.	gene_id "GBI_05742"; transcript_id "GBI_05742-RA"; Parent "GBI_05742-RA"; gene_name "GBI_05742";
Scaffold29	maker	exon	9279628	9279798	.	+	.	gene_id "GBI_05742"; transcript_id "GBI_05742-RA"; Parent "GBI_05742-RA"; gene_name "GBI_05742";
Scaffold29	maker	exon	9282575	9282761	.	+	.	gene_id "GBI_05742"; transcript_id "GBI_05742-RA"; Parent "GBI_05742-RA"; gene_name "GBI_05742";
Scaffold29	maker	exon	9286781	9286920	.	+	.	gene_id "GBI_05742"; transcript_id "GBI_05742-RA"; Parent "GBI_05742-RA"; gene_name "GBI_05742";
Scaffold29	maker	exon	9294349	9296396	.	+	.	gene_id "GBI_05742"; transcript_id "GBI_05742-RA"; Parent "GBI_05742-RA"; gene_name "GBI_05742";
Scaffold29	StringTie	transcript	9276106	9308600	.	+	.	gene_id "GBI_05742"; transcript_id "GBI_05742.3"; gene_name "GBI_05742"; oId "STRG.7857.3"; cmp_ref "GBI_05742-RA"; class_code "j"; tss_id "TSS18867";
Scaffold29	StringTie	exon	9276106	9279798	.	+	.	gene_id "GBI_05742"; transcript_id "GBI_05742.3"; exon_number "1";
Scaffold29	StringTie	exon	9282575	9282761	.	+	.	gene_id "GBI_05742"; transcript_id "GBI_05742.3"; exon_number "2";
Scaffold29	StringTie	exon	9286781	9286920	.	+	.	gene_id "GBI_05742"; transcript_id "GBI_05742.3"; exon_number "3";
Scaffold29	StringTie	exon	9294349	9299424	.	+	.	gene_id "GBI_05742"; transcript_id "GBI_05742.3"; exon_number "4";
Scaffold29	StringTie	exon	9304523	9308600	.	+	.	gene_id "GBI_05742"; transcript_id "GBI_05742.3"; exon_number "5";
Scaffold29	StringTie	transcript	9287071	9308600	.	+	.	gene_id "GBI_05742"; transcript_id "GBI_05742.4"; gene_name "GBI_05742"; oId "STRG.7857.4"; cmp_ref "GBI_05742-RA"; class_code "o"; tss_id "TSS18868";
Scaffold29	StringTie	exon	9287071	9299057	.	+	.	gene_id "GBI_05742"; transcript_id "GBI_05742.4"; exon_number "1";
Scaffold29	StringTie	exon	9299265	9299424	.	+	.	gene_id "GBI_05742"; transcript_id "GBI_05742.4"; exon_number "2";
Scaffold29	StringTie	exon	9304523	9308600	.	+	.	gene_id "GBI_05742"; transcript_id "GBI_05742.4"; exon_number "3";
Scaffold29	maker	CDS	9270053	9270140	.	+	0	gene_id "GBI_05742"; transcript_id "GBI_05742-RA"; Parent "GBI_05742-RA"; gene_name "GBI_05742";
Scaffold29	maker	CDS	9270369	9270487	.	+	2	gene_id "GBI_05742"; transcript_id "GBI_05742-RA"; Parent "GBI_05742-RA"; gene_name "GBI_05742";
Scaffold29	maker	CDS	9270568	9270809	.	+	0	gene_id "GBI_05742"; transcript_id "GBI_05742-RA"; Parent "GBI_05742-RA"; gene_name "GBI_05742";
Scaffold29	maker	CDS	9270899	9271379	.	+	1	gene_id "GBI_05742"; transcript_id "GBI_05742-RA"; Parent "GBI_05742-RA"; gene_name "GBI_05742";
Scaffold29	maker	CDS	9271457	9271561	.	+	0	gene_id "GBI_05742"; transcript_id "GBI_05742-RA"; Parent "GBI_05742-RA"; gene_name "GBI_05742";
Scaffold29	maker	CDS	9272672	9272944	.	+	0	gene_id "GBI_05742"; transcript_id "GBI_05742-RA"; Parent "GBI_05742-RA"; gene_name "GBI_05742";
Scaffold29	maker	CDS	9279628	9279798	.	+	0	gene_id "GBI_05742"; transcript_id "GBI_05742-RA"; Parent "GBI_05742-RA"; gene_name "GBI_05742";
Scaffold29	maker	CDS	9282575	9282761	.	+	0	gene_id "GBI_05742"; transcript_id "GBI_05742-RA"; Parent "GBI_05742-RA"; gene_name "GBI_05742";
Scaffold29	maker	CDS	9286781	9286920	.	+	2	gene_id "GBI_05742"; transcript_id "GBI_05742-RA"; Parent "GBI_05742-RA"; gene_name "GBI_05742";
Scaffold29	maker	CDS	9294349	9294582	.	+	0	gene_id "GBI_05742"; transcript_id "GBI_05742-RA"; Parent "GBI_05742-RA"; gene_name "GBI_05742";
Scaffold29	AGAT	five_prime_UTR	9269667	9270052	.	+	.	gene_id "GBI_05742"; transcript_id "GBI_05742-RA"; Parent "GBI_05742-RA"; gene_name "GBI_05742";
Scaffold29	AGAT	three_prime_UTR	9294583	9296396	.	+	.	gene_id "GBI_05742"; transcript_id "GBI_05742-RA"; Parent "GBI_05742-RA"; gene_name "GBI_05742";
Scaffold29	AGAT	gene	9335959	9343209	.	+	.	gene_id "GBI_05743"; gene_name "GBI_05743";
Scaffold29	AGAT	transcript	9335959	9343209	.	+	.	gene_id "GBI_05743"; transcript_id "GBI_05743-RA"; Parent "GBI_05743"; gene_name "GBI_05743";
Scaffold29	maker	exon	9335959	9336377	.	+	.	gene_id "GBI_05743"; transcript_id "GBI_05743-RA"; Parent "GBI_05743-RA"; gene_name "GBI_05743";
Scaffold29	maker	exon	9338754	9338951	.	+	.	gene_id "GBI_05743"; transcript_id "GBI_05743-RA"; Parent "GBI_05743-RA"; gene_name "GBI_05743";
Scaffold29	maker	exon	9339222	9339367	.	+	.	gene_id "GBI_05743"; transcript_id "GBI_05743-RA"; Parent "GBI_05743-RA"; gene_name "GBI_05743";
Scaffold29	maker	exon	9340774	9340944	.	+	.	gene_id "GBI_05743"; transcript_id "GBI_05743-RA"; Parent "GBI_05743-RA"; gene_name "GBI_05743";
Scaffold29	maker	exon	9341100	9341345	.	+	.	gene_id "GBI_05743"; transcript_id "GBI_05743-RA"; Parent "GBI_05743-RA"; gene_name "GBI_05743";
Scaffold29	maker	exon	9341473	9343209	.	+	.	gene_id "GBI_05743"; transcript_id "GBI_05743-RA"; Parent "GBI_05743-RA"; gene_name "GBI_05743";
Scaffold29	maker	CDS	9336365	9336377	.	+	0	gene_id "GBI_05743"; transcript_id "GBI_05743-RA"; Parent "GBI_05743-RA"; gene_name "GBI_05743";
Scaffold29	maker	CDS	9338754	9338951	.	+	2	gene_id "GBI_05743"; transcript_id "GBI_05743-RA"; Parent "GBI_05743-RA"; gene_name "GBI_05743";
Scaffold29	maker	CDS	9339222	9339367	.	+	2	gene_id "GBI_05743"; transcript_id "GBI_05743-RA"; Parent "GBI_05743-RA"; gene_name "GBI_05743";
Scaffold29	maker	CDS	9340774	9340944	.	+	0	gene_id "GBI_05743"; transcript_id "GBI_05743-RA"; Parent "GBI_05743-RA"; gene_name "GBI_05743";
Scaffold29	maker	CDS	9341100	9341345	.	+	0	gene_id "GBI_05743"; transcript_id "GBI_05743-RA"; Parent "GBI_05743-RA"; gene_name "GBI_05743";
Scaffold29	maker	CDS	9341473	9341646	.	+	0	gene_id "GBI_05743"; transcript_id "GBI_05743-RA"; Parent "GBI_05743-RA"; gene_name "GBI_05743";
Scaffold29	AGAT	five_prime_UTR	9335959	9336364	.	+	.	gene_id "GBI_05743"; transcript_id "GBI_05743-RA"; Parent "GBI_05743-RA"; gene_name "GBI_05743";
Scaffold29	AGAT	three_prime_UTR	9341647	9343209	.	+	.	gene_id "GBI_05743"; transcript_id "GBI_05743-RA"; Parent "GBI_05743-RA"; gene_name "GBI_05743";
Scaffold29	StringTie	transcript	9336011	9343209	.	+	.	gene_id "GBI_05743"; transcript_id "GBI_05743.2"; gene_name "GBI_05743"; oId "STRG.7860.3"; cmp_ref "GBI_05743-RA"; class_code "j"; tss_id "TSS18871";
Scaffold29	StringTie	exon	9336011	9336377	.	+	.	gene_id "GBI_05743"; transcript_id "GBI_05743.2"; exon_number "1";
Scaffold29	StringTie	exon	9338754	9338882	.	+	.	gene_id "GBI_05743"; transcript_id "GBI_05743.2"; exon_number "2";
Scaffold29	StringTie	exon	9339222	9339367	.	+	.	gene_id "GBI_05743"; transcript_id "GBI_05743.2"; exon_number "3";
Scaffold29	StringTie	exon	9340774	9340944	.	+	.	gene_id "GBI_05743"; transcript_id "GBI_05743.2"; exon_number "4";
Scaffold29	StringTie	exon	9341100	9341345	.	+	.	gene_id "GBI_05743"; transcript_id "GBI_05743.2"; exon_number "5";
Scaffold29	StringTie	exon	9341473	9343209	.	+	.	gene_id "GBI_05743"; transcript_id "GBI_05743.2"; exon_number "6";
Scaffold29	AGAT	transcript	9336011	9343209	.	+	.	gene_id "GBI_05743"; transcript_id "GBI_05743-RB"; Parent "GBI_05743"; gene_name "GBI_05743";
Scaffold29	maker	exon	9336011	9336035	.	+	.	gene_id "GBI_05743"; transcript_id "GBI_05743-RB"; Parent "GBI_05743-RB"; gene_name "GBI_05743"; previous_transcript_id "GBI_05743-RB";
Scaffold29	maker	exon	9336203	9336377	.	+	.	gene_id "GBI_05743"; transcript_id "GBI_05743-RB"; Parent "GBI_05743-RB"; gene_name "GBI_05743"; previous_transcript_id "GBI_05743-RB";
Scaffold29	maker	exon	9337894	9337907	.	+	.	gene_id "GBI_05743"; transcript_id "GBI_05743-RB"; Parent "GBI_05743-RB"; gene_name "GBI_05743"; previous_transcript_id "GBI_05743-RB";
Scaffold29	maker	exon	9338754	9338961	.	+	.	gene_id "GBI_05743"; transcript_id "GBI_05743-RB"; Parent "GBI_05743-RB"; gene_name "GBI_05743"; previous_transcript_id "GBI_05743-RB";
Scaffold29	maker	exon	9339222	9339367	.	+	.	gene_id "GBI_05743"; transcript_id "GBI_05743-RB"; Parent "GBI_05743-RB"; gene_name "GBI_05743"; previous_transcript_id "GBI_05743-RB";
Scaffold29	maker	exon	9340774	9340944	.	+	.	gene_id "GBI_05743"; transcript_id "GBI_05743-RB"; Parent "GBI_05743-RB"; gene_name "GBI_05743"; previous_transcript_id "GBI_05743-RB";
Scaffold29	maker	exon	9341100	9341345	.	+	.	gene_id "GBI_05743"; transcript_id "GBI_05743-RB"; Parent "GBI_05743-RB"; gene_name "GBI_05743"; previous_transcript_id "GBI_05743-RB";
Scaffold29	maker	exon	9341473	9343209	.	+	.	gene_id "GBI_05743"; transcript_id "GBI_05743-RB"; Parent "GBI_05743-RB"; gene_name "GBI_05743"; previous_transcript_id "GBI_05743-RB";
Scaffold29	AGAT	transcript	9336011	9343209	.	+	.	gene_id "GBI_05743"; transcript_id "GBI_05743-RC"; Parent "GBI_05743"; gene_name "GBI_05743";
Scaffold29	maker	exon	9336011	9336035	.	+	.	gene_id "GBI_05743"; transcript_id "GBI_05743-RC"; Parent "GBI_05743-RC"; gene_name "GBI_05743"; previous_transcript_id "GBI_05743-RC";
Scaffold29	maker	exon	9336203	9336377	.	+	.	gene_id "GBI_05743"; transcript_id "GBI_05743-RC"; Parent "GBI_05743-RC"; gene_name "GBI_05743"; previous_transcript_id "GBI_05743-RC";
Scaffold29	maker	exon	9338754	9338951	.	+	.	gene_id "GBI_05743"; transcript_id "GBI_05743-RC"; Parent "GBI_05743-RC"; gene_name "GBI_05743"; previous_transcript_id "GBI_05743-RC";
Scaffold29	maker	exon	9339222	9339367	.	+	.	gene_id "GBI_05743"; transcript_id "GBI_05743-RC"; Parent "GBI_05743-RC"; gene_name "GBI_05743"; previous_transcript_id "GBI_05743-RC";
Scaffold29	maker	exon	9340774	9340944	.	+	.	gene_id "GBI_05743"; transcript_id "GBI_05743-RC"; Parent "GBI_05743-RC"; gene_name "GBI_05743"; previous_transcript_id "GBI_05743-RC";
Scaffold29	maker	exon	9341100	9341345	.	+	.	gene_id "GBI_05743"; transcript_id "GBI_05743-RC"; Parent "GBI_05743-RC"; gene_name "GBI_05743"; previous_transcript_id "GBI_05743-RC";
Scaffold29	maker	exon	9341473	9343209	.	+	.	gene_id "GBI_05743"; transcript_id "GBI_05743-RC"; Parent "GBI_05743-RC"; gene_name "GBI_05743"; previous_transcript_id "GBI_05743-RC";
Scaffold29	StringTie	transcript	9339745	9343209	.	+	.	gene_id "GBI_05743"; transcript_id "GBI_05743.5"; gene_name "GBI_05743"; oId "STRG.7860.4"; cmp_ref "GBI_05743-RA"; class_code "n"; tss_id "TSS18872";
Scaffold29	StringTie	exon	9339745	9341345	.	+	.	gene_id "GBI_05743"; transcript_id "GBI_05743.5"; exon_number "1";
Scaffold29	StringTie	exon	9341473	9343209	.	+	.	gene_id "GBI_05743"; transcript_id "GBI_05743.5"; exon_number "2";
Scaffold29	maker	CDS	9336365	9336377	.	+	0	gene_id "GBI_05743"; transcript_id "GBI_05743-RB"; Parent "GBI_05743-RB"; gene_name "GBI_05743"; previous_transcript_id "GBI_05743-RB";
Scaffold29	maker	CDS	9337894	9337907	.	+	2	gene_id "GBI_05743"; transcript_id "GBI_05743-RB"; Parent "GBI_05743-RB"; gene_name "GBI_05743"; previous_transcript_id "GBI_05743-RB";
Scaffold29	maker	CDS	9338754	9338961	.	+	0	gene_id "GBI_05743"; transcript_id "GBI_05743-RB"; Parent "GBI_05743-RB"; gene_name "GBI_05743"; previous_transcript_id "GBI_05743-RB";
Scaffold29	maker	CDS	9339222	9339367	.	+	2	gene_id "GBI_05743"; transcript_id "GBI_05743-RB"; Parent "GBI_05743-RB"; gene_name "GBI_05743"; previous_transcript_id "GBI_05743-RB";
Scaffold29	maker	CDS	9340774	9340944	.	+	0	gene_id "GBI_05743"; transcript_id "GBI_05743-RB"; Parent "GBI_05743-RB"; gene_name "GBI_05743"; previous_transcript_id "GBI_05743-RB";
Scaffold29	maker	CDS	9341100	9341345	.	+	0	gene_id "GBI_05743"; transcript_id "GBI_05743-RB"; Parent "GBI_05743-RB"; gene_name "GBI_05743"; previous_transcript_id "GBI_05743-RB";
Scaffold29	maker	CDS	9341473	9341646	.	+	0	gene_id "GBI_05743"; transcript_id "GBI_05743-RB"; Parent "GBI_05743-RB"; gene_name "GBI_05743"; previous_transcript_id "GBI_05743-RB";
Scaffold29	AGAT	five_prime_UTR	9336011	9336035	.	+	.	gene_id "GBI_05743"; transcript_id "GBI_05743-RB"; Parent "GBI_05743-RB"; gene_name "GBI_05743"; previous_transcript_id "GBI_05743-RB";
Scaffold29	AGAT	five_prime_UTR	9336203	9336364	.	+	.	gene_id "GBI_05743"; transcript_id "GBI_05743-RB"; Parent "GBI_05743-RB"; gene_name "GBI_05743"; previous_transcript_id "GBI_05743-RB";
Scaffold29	AGAT	three_prime_UTR	9341647	9343209	.	+	.	gene_id "GBI_05743"; transcript_id "GBI_05743-RB"; Parent "GBI_05743-RB"; gene_name "GBI_05743"; previous_transcript_id "GBI_05743-RB";
Scaffold29	maker	CDS	9336365	9336377	.	+	0	gene_id "GBI_05743"; transcript_id "GBI_05743-RC"; Parent "GBI_05743-RC"; gene_name "GBI_05743"; previous_transcript_id "GBI_05743-RC";
Scaffold29	maker	CDS	9338754	9338951	.	+	2	gene_id "GBI_05743"; transcript_id "GBI_05743-RC"; Parent "GBI_05743-RC"; gene_name "GBI_05743"; previous_transcript_id "GBI_05743-RC";
Scaffold29	maker	CDS	9339222	9339367	.	+	2	gene_id "GBI_05743"; transcript_id "GBI_05743-RC"; Parent "GBI_05743-RC"; gene_name "GBI_05743"; previous_transcript_id "GBI_05743-RC";
Scaffold29	maker	CDS	9340774	9340944	.	+	0	gene_id "GBI_05743"; transcript_id "GBI_05743-RC"; Parent "GBI_05743-RC"; gene_name "GBI_05743"; previous_transcript_id "GBI_05743-RC";
Scaffold29	maker	CDS	9341100	9341345	.	+	0	gene_id "GBI_05743"; transcript_id "GBI_05743-RC"; Parent "GBI_05743-RC"; gene_name "GBI_05743"; previous_transcript_id "GBI_05743-RC";
Scaffold29	maker	CDS	9341473	9341646	.	+	0	gene_id "GBI_05743"; transcript_id "GBI_05743-RC"; Parent "GBI_05743-RC"; gene_name "GBI_05743"; previous_transcript_id "GBI_05743-RC";
Scaffold29	AGAT	five_prime_UTR	9336011	9336035	.	+	.	gene_id "GBI_05743"; transcript_id "GBI_05743-RC"; Parent "GBI_05743-RC"; gene_name "GBI_05743"; previous_transcript_id "GBI_05743-RC";
Scaffold29	AGAT	five_prime_UTR	9336203	9336364	.	+	.	gene_id "GBI_05743"; transcript_id "GBI_05743-RC"; Parent "GBI_05743-RC"; gene_name "GBI_05743"; previous_transcript_id "GBI_05743-RC";
Scaffold29	AGAT	three_prime_UTR	9341647	9343209	.	+	.	gene_id "GBI_05743"; transcript_id "GBI_05743-RC"; Parent "GBI_05743-RC"; gene_name "GBI_05743"; previous_transcript_id "GBI_05743-RC";
Scaffold29	AGAT	gene	9429393	9446040	.	+	.	gene_id "GBI_05744"; gene_name "GBI_05744";
Scaffold29	AGAT	transcript	9429393	9446040	.	+	.	gene_id "GBI_05744"; transcript_id "GBI_05744-RA"; Parent "GBI_05744"; gene_name "GBI_05744";
Scaffold29	maker	exon	9429393	9430142	.	+	.	gene_id "GBI_05744"; transcript_id "GBI_05744-RA"; Parent "GBI_05744-RA"; gene_name "GBI_05744";
Scaffold29	maker	exon	9434253	9434522	.	+	.	gene_id "GBI_05744"; transcript_id "GBI_05744-RA"; Parent "GBI_05744-RA"; gene_name "GBI_05744";
Scaffold29	maker	exon	9435702	9435848	.	+	.	gene_id "GBI_05744"; transcript_id "GBI_05744-RA"; Parent "GBI_05744-RA"; gene_name "GBI_05744";
Scaffold29	maker	exon	9439518	9439634	.	+	.	gene_id "GBI_05744"; transcript_id "GBI_05744-RA"; Parent "GBI_05744-RA"; gene_name "GBI_05744";
Scaffold29	maker	exon	9442493	9442747	.	+	.	gene_id "GBI_05744"; transcript_id "GBI_05744-RA"; Parent "GBI_05744-RA"; gene_name "GBI_05744";
Scaffold29	maker	exon	9445867	9446040	.	+	.	gene_id "GBI_05744"; transcript_id "GBI_05744-RA"; Parent "GBI_05744-RA"; gene_name "GBI_05744";
Scaffold29	maker	CDS	9429393	9430142	.	+	0	gene_id "GBI_05744"; transcript_id "GBI_05744-RA"; Parent "GBI_05744-RA"; gene_name "GBI_05744";
Scaffold29	maker	CDS	9434253	9434522	.	+	0	gene_id "GBI_05744"; transcript_id "GBI_05744-RA"; Parent "GBI_05744-RA"; gene_name "GBI_05744";
Scaffold29	maker	CDS	9435702	9435848	.	+	0	gene_id "GBI_05744"; transcript_id "GBI_05744-RA"; Parent "GBI_05744-RA"; gene_name "GBI_05744";
Scaffold29	maker	CDS	9439518	9439634	.	+	0	gene_id "GBI_05744"; transcript_id "GBI_05744-RA"; Parent "GBI_05744-RA"; gene_name "GBI_05744";
Scaffold29	maker	CDS	9442493	9442747	.	+	0	gene_id "GBI_05744"; transcript_id "GBI_05744-RA"; Parent "GBI_05744-RA"; gene_name "GBI_05744";
Scaffold29	maker	CDS	9445867	9446040	.	+	0	gene_id "GBI_05744"; transcript_id "GBI_05744-RA"; Parent "GBI_05744-RA"; gene_name "GBI_05744";
Scaffold29	AGAT	gene	9499874	9500981	.	+	.	gene_id "GBI_05745"; gene_name "GBI_05745";
Scaffold29	AGAT	transcript	9499874	9500578	.	+	.	gene_id "GBI_05745"; transcript_id "GBI_05745-RA"; Parent "GBI_05745"; gene_name "GBI_05745";
Scaffold29	maker	exon	9499874	9499937	.	+	.	gene_id "GBI_05745"; transcript_id "GBI_05745-RA"; Parent "GBI_05745-RA"; gene_name "GBI_05745";
Scaffold29	maker	exon	9500019	9500072	.	+	.	gene_id "GBI_05745"; transcript_id "GBI_05745-RA"; Parent "GBI_05745-RA"; gene_name "GBI_05745";
Scaffold29	maker	exon	9500313	9500578	.	+	.	gene_id "GBI_05745"; transcript_id "GBI_05745-RA"; Parent "GBI_05745-RA"; gene_name "GBI_05745";
Scaffold29	maker	CDS	9499874	9499937	.	+	0	gene_id "GBI_05745"; transcript_id "GBI_05745-RA"; Parent "GBI_05745-RA"; gene_name "GBI_05745";
Scaffold29	maker	CDS	9500019	9500072	.	+	2	gene_id "GBI_05745"; transcript_id "GBI_05745-RA"; Parent "GBI_05745-RA"; gene_name "GBI_05745";
Scaffold29	maker	CDS	9500313	9500395	.	+	2	gene_id "GBI_05745"; transcript_id "GBI_05745-RA"; Parent "GBI_05745-RA"; gene_name "GBI_05745";
Scaffold29	AGAT	three_prime_UTR	9500396	9500578	.	+	.	gene_id "GBI_05745"; transcript_id "GBI_05745-RA"; Parent "GBI_05745-RA"; gene_name "GBI_05745";
Scaffold29	AGAT	transcript	9499874	9500981	.	+	.	gene_id "GBI_05745"; transcript_id "GBI_05745-RB"; Parent "GBI_05745"; gene_name "GBI_05745";
Scaffold29	maker	exon	9499874	9499937	.	+	.	gene_id "GBI_05745"; transcript_id "GBI_05745-RB"; Parent "GBI_05745-RB"; gene_name "GBI_05745"; previous_transcript_id "GBI_05745-RB";
Scaffold29	maker	exon	9500019	9500072	.	+	.	gene_id "GBI_05745"; transcript_id "GBI_05745-RB"; Parent "GBI_05745-RB"; gene_name "GBI_05745"; previous_transcript_id "GBI_05745-RB";
Scaffold29	maker	exon	9500313	9500378	.	+	.	gene_id "GBI_05745"; transcript_id "GBI_05745-RB"; Parent "GBI_05745-RB"; gene_name "GBI_05745"; previous_transcript_id "GBI_05745-RB";
Scaffold29	maker	exon	9500472	9500525	.	+	.	gene_id "GBI_05745"; transcript_id "GBI_05745-RB"; Parent "GBI_05745-RB"; gene_name "GBI_05745"; previous_transcript_id "GBI_05745-RB";
Scaffold29	maker	exon	9500609	9500981	.	+	.	gene_id "GBI_05745"; transcript_id "GBI_05745-RB"; Parent "GBI_05745-RB"; gene_name "GBI_05745"; previous_transcript_id "GBI_05745-RB";
Scaffold29	maker	CDS	9499874	9499937	.	+	0	gene_id "GBI_05745"; transcript_id "GBI_05745-RB"; Parent "GBI_05745-RB"; gene_name "GBI_05745"; previous_transcript_id "GBI_05745-RB";
Scaffold29	maker	CDS	9500019	9500072	.	+	2	gene_id "GBI_05745"; transcript_id "GBI_05745-RB"; Parent "GBI_05745-RB"; gene_name "GBI_05745"; previous_transcript_id "GBI_05745-RB";
Scaffold29	maker	CDS	9500313	9500378	.	+	2	gene_id "GBI_05745"; transcript_id "GBI_05745-RB"; Parent "GBI_05745-RB"; gene_name "GBI_05745"; previous_transcript_id "GBI_05745-RB";
Scaffold29	maker	CDS	9500472	9500497	.	+	2	gene_id "GBI_05745"; transcript_id "GBI_05745-RB"; Parent "GBI_05745-RB"; gene_name "GBI_05745"; previous_transcript_id "GBI_05745-RB";
Scaffold29	AGAT	three_prime_UTR	9500498	9500525	.	+	.	gene_id "GBI_05745"; transcript_id "GBI_05745-RB"; Parent "GBI_05745-RB"; gene_name "GBI_05745"; previous_transcript_id "GBI_05745-RB";
Scaffold29	AGAT	three_prime_UTR	9500609	9500981	.	+	.	gene_id "GBI_05745"; transcript_id "GBI_05745-RB"; Parent "GBI_05745-RB"; gene_name "GBI_05745"; previous_transcript_id "GBI_05745-RB";
Scaffold29	AGAT	gene	9541806	9546506	.	+	.	gene_id "GBI_05746"; gene_name "GBI_05746";
Scaffold29	AGAT	transcript	9541806	9546506	.	+	.	gene_id "GBI_05746"; transcript_id "GBI_05746-RA"; Parent "GBI_05746"; gene_name "GBI_05746";
Scaffold29	maker	exon	9541806	9541895	.	+	.	gene_id "GBI_05746"; transcript_id "GBI_05746-RA"; Parent "GBI_05746-RA"; gene_name "GBI_05746";
Scaffold29	maker	exon	9545178	9545226	.	+	.	gene_id "GBI_05746"; transcript_id "GBI_05746-RA"; Parent "GBI_05746-RA"; gene_name "GBI_05746";
Scaffold29	maker	exon	9545251	9545283	.	+	.	gene_id "GBI_05746"; transcript_id "GBI_05746-RA"; Parent "GBI_05746-RA"; gene_name "GBI_05746";
Scaffold29	maker	exon	9545307	9545355	.	+	.	gene_id "GBI_05746"; transcript_id "GBI_05746-RA"; Parent "GBI_05746-RA"; gene_name "GBI_05746";
Scaffold29	maker	exon	9546470	9546506	.	+	.	gene_id "GBI_05746"; transcript_id "GBI_05746-RA"; Parent "GBI_05746-RA"; gene_name "GBI_05746";
Scaffold29	maker	CDS	9541806	9541895	.	+	0	gene_id "GBI_05746"; transcript_id "GBI_05746-RA"; Parent "GBI_05746-RA"; gene_name "GBI_05746";
Scaffold29	maker	CDS	9545178	9545226	.	+	0	gene_id "GBI_05746"; transcript_id "GBI_05746-RA"; Parent "GBI_05746-RA"; gene_name "GBI_05746";
Scaffold29	maker	CDS	9545251	9545283	.	+	2	gene_id "GBI_05746"; transcript_id "GBI_05746-RA"; Parent "GBI_05746-RA"; gene_name "GBI_05746";
Scaffold29	maker	CDS	9545307	9545355	.	+	2	gene_id "GBI_05746"; transcript_id "GBI_05746-RA"; Parent "GBI_05746-RA"; gene_name "GBI_05746";
Scaffold29	maker	CDS	9546470	9546506	.	+	1	gene_id "GBI_05746"; transcript_id "GBI_05746-RA"; Parent "GBI_05746-RA"; gene_name "GBI_05746";
Scaffold29	AGAT	gene	9575787	9636674	.	+	.	gene_id "GBI_05747"; gene_name "GBI_05747";
Scaffold29	AGAT	transcript	9575787	9636674	.	+	.	gene_id "GBI_05747"; transcript_id "GBI_05747-RA"; Parent "GBI_05747"; gene_name "GBI_05747";
Scaffold29	maker	exon	9575787	9575825	.	+	.	gene_id "GBI_05747"; transcript_id "GBI_05747-RA"; Parent "GBI_05747-RA"; gene_name "GBI_05747";
Scaffold29	maker	exon	9599805	9600039	.	+	.	gene_id "GBI_05747"; transcript_id "GBI_05747-RA"; Parent "GBI_05747-RA"; gene_name "GBI_05747";
Scaffold29	maker	exon	9601177	9601569	.	+	.	gene_id "GBI_05747"; transcript_id "GBI_05747-RA"; Parent "GBI_05747-RA"; gene_name "GBI_05747";
Scaffold29	maker	exon	9613417	9613435	.	+	.	gene_id "GBI_05747"; transcript_id "GBI_05747-RA"; Parent "GBI_05747-RA"; gene_name "GBI_05747";
Scaffold29	maker	exon	9616289	9616360	.	+	.	gene_id "GBI_05747"; transcript_id "GBI_05747-RA"; Parent "GBI_05747-RA"; gene_name "GBI_05747";
Scaffold29	maker	exon	9625746	9625845	.	+	.	gene_id "GBI_05747"; transcript_id "GBI_05747-RA"; Parent "GBI_05747-RA"; gene_name "GBI_05747";
Scaffold29	maker	exon	9636624	9636674	.	+	.	gene_id "GBI_05747"; transcript_id "GBI_05747-RA"; Parent "GBI_05747-RA"; gene_name "GBI_05747";
Scaffold29	maker	CDS	9575787	9575825	.	+	0	gene_id "GBI_05747"; transcript_id "GBI_05747-RA"; Parent "GBI_05747-RA"; gene_name "GBI_05747";
Scaffold29	maker	CDS	9599805	9600039	.	+	0	gene_id "GBI_05747"; transcript_id "GBI_05747-RA"; Parent "GBI_05747-RA"; gene_name "GBI_05747";
Scaffold29	maker	CDS	9601177	9601569	.	+	2	gene_id "GBI_05747"; transcript_id "GBI_05747-RA"; Parent "GBI_05747-RA"; gene_name "GBI_05747";
Scaffold29	maker	CDS	9613417	9613435	.	+	2	gene_id "GBI_05747"; transcript_id "GBI_05747-RA"; Parent "GBI_05747-RA"; gene_name "GBI_05747";
Scaffold29	maker	CDS	9616289	9616360	.	+	1	gene_id "GBI_05747"; transcript_id "GBI_05747-RA"; Parent "GBI_05747-RA"; gene_name "GBI_05747";
Scaffold29	maker	CDS	9625746	9625845	.	+	1	gene_id "GBI_05747"; transcript_id "GBI_05747-RA"; Parent "GBI_05747-RA"; gene_name "GBI_05747";
Scaffold29	maker	CDS	9636624	9636674	.	+	0	gene_id "GBI_05747"; transcript_id "GBI_05747-RA"; Parent "GBI_05747-RA"; gene_name "GBI_05747";
Scaffold29	AGAT	gene	9651322	9814416	.	+	.	gene_id "GBI_05748"; gene_name "GBI_05748";
Scaffold29	AGAT	transcript	9651322	9814416	.	+	.	gene_id "GBI_05748"; transcript_id "GBI_05748-RA"; Parent "GBI_05748"; gene_name "GBI_05748";
Scaffold29	maker	exon	9651322	9651356	.	+	.	gene_id "GBI_05748"; transcript_id "GBI_05748-RA"; Parent "GBI_05748-RA"; gene_name "GBI_05748";
Scaffold29	maker	exon	9812779	9814416	.	+	.	gene_id "GBI_05748"; transcript_id "GBI_05748-RA"; Parent "GBI_05748-RA"; gene_name "GBI_05748";
Scaffold29	maker	CDS	9651322	9651356	.	+	0	gene_id "GBI_05748"; transcript_id "GBI_05748-RA"; Parent "GBI_05748-RA"; gene_name "GBI_05748";
Scaffold29	maker	CDS	9812779	9813112	.	+	1	gene_id "GBI_05748"; transcript_id "GBI_05748-RA"; Parent "GBI_05748-RA"; gene_name "GBI_05748";
Scaffold29	AGAT	three_prime_UTR	9813113	9814416	.	+	.	gene_id "GBI_05748"; transcript_id "GBI_05748-RA"; Parent "GBI_05748-RA"; gene_name "GBI_05748";
Scaffold29	AGAT	gene	10900274	10903567	.	+	.	gene_id "GBI_05759"; gene_name "GBI_05759";
Scaffold29	AGAT	transcript	10900274	10903567	.	+	.	gene_id "GBI_05759"; transcript_id "GBI_05759-RA"; Parent "GBI_05759"; gene_name "GBI_05759";
Scaffold29	maker	exon	10900274	10900503	.	+	.	gene_id "GBI_05759"; transcript_id "GBI_05759-RA"; Parent "GBI_05759-RA"; gene_name "GBI_05759";
Scaffold29	maker	exon	10900615	10900853	.	+	.	gene_id "GBI_05759"; transcript_id "GBI_05759-RA"; Parent "GBI_05759-RA"; gene_name "GBI_05759";
Scaffold29	maker	exon	10900950	10901197	.	+	.	gene_id "GBI_05759"; transcript_id "GBI_05759-RA"; Parent "GBI_05759-RA"; gene_name "GBI_05759";
Scaffold29	maker	exon	10901989	10902117	.	+	.	gene_id "GBI_05759"; transcript_id "GBI_05759-RA"; Parent "GBI_05759-RA"; gene_name "GBI_05759";
Scaffold29	maker	exon	10902350	10903567	.	+	.	gene_id "GBI_05759"; transcript_id "GBI_05759-RA"; Parent "GBI_05759-RA"; gene_name "GBI_05759";
Scaffold29	StringTie	transcript	10900290	10903524	.	+	.	gene_id "GBI_05759"; transcript_id "GBI_05759.2"; gene_name "GBI_05759"; oId "STRG.7872.2"; cmp_ref "GBI_05759-RA"; class_code "m"; tss_id "TSS18888";
Scaffold29	StringTie	exon	10900290	10901197	.	+	.	gene_id "GBI_05759"; transcript_id "GBI_05759.2"; exon_number "1";
Scaffold29	StringTie	exon	10901989	10902117	.	+	.	gene_id "GBI_05759"; transcript_id "GBI_05759.2"; exon_number "2";
Scaffold29	StringTie	exon	10902350	10903524	.	+	.	gene_id "GBI_05759"; transcript_id "GBI_05759.2"; exon_number "3";
Scaffold29	maker	CDS	10900451	10900503	.	+	0	gene_id "GBI_05759"; transcript_id "GBI_05759-RA"; Parent "GBI_05759-RA"; gene_name "GBI_05759";
Scaffold29	maker	CDS	10900615	10900853	.	+	1	gene_id "GBI_05759"; transcript_id "GBI_05759-RA"; Parent "GBI_05759-RA"; gene_name "GBI_05759";
Scaffold29	maker	CDS	10900950	10901197	.	+	2	gene_id "GBI_05759"; transcript_id "GBI_05759-RA"; Parent "GBI_05759-RA"; gene_name "GBI_05759";
Scaffold29	maker	CDS	10901989	10902117	.	+	0	gene_id "GBI_05759"; transcript_id "GBI_05759-RA"; Parent "GBI_05759-RA"; gene_name "GBI_05759";
Scaffold29	maker	CDS	10902350	10902484	.	+	0	gene_id "GBI_05759"; transcript_id "GBI_05759-RA"; Parent "GBI_05759-RA"; gene_name "GBI_05759";
Scaffold29	AGAT	five_prime_UTR	10900274	10900450	.	+	.	gene_id "GBI_05759"; transcript_id "GBI_05759-RA"; Parent "GBI_05759-RA"; gene_name "GBI_05759";
Scaffold29	AGAT	three_prime_UTR	10902485	10903567	.	+	.	gene_id "GBI_05759"; transcript_id "GBI_05759-RA"; Parent "GBI_05759-RA"; gene_name "GBI_05759";
Scaffold29	AGAT	gene	10909498	10911768	.	-	.	gene_id "GBI_05760"; gene_name "GBI_05760";
Scaffold29	AGAT	transcript	10909498	10911768	.	-	.	gene_id "GBI_05760"; transcript_id "GBI_05760-RA"; Parent "GBI_05760"; gene_name "GBI_05760";
Scaffold29	maker	exon	10909498	10911768	.	-	.	gene_id "GBI_05760"; transcript_id "GBI_05760-RA"; Parent "GBI_05760-RA"; gene_name "GBI_05760";
Scaffold29	maker	CDS	10909498	10911768	.	-	0	gene_id "GBI_05760"; transcript_id "GBI_05760-RA"; Parent "GBI_05760-RA"; gene_name "GBI_05760";
Scaffold29	AGAT	gene	10916938	10931715	.	-	.	gene_id "GBI_05761"; gene_name "GBI_05761";
Scaffold29	StringTie	transcript	10916938	10931619	.	-	.	gene_id "GBI_05761"; transcript_id "GBI_05761.1"; gene_name "GBI_05761"; oId "STRG.7874.1"; cmp_ref "GBI_05761-RB"; class_code "n"; tss_id "TSS18992";
Scaffold29	StringTie	exon	10916938	10918955	.	-	.	gene_id "GBI_05761"; transcript_id "GBI_05761.1"; exon_number "1";
Scaffold29	StringTie	exon	10921661	10921815	.	-	.	gene_id "GBI_05761"; transcript_id "GBI_05761.1"; exon_number "2";
Scaffold29	StringTie	exon	10924878	10925045	.	-	.	gene_id "GBI_05761"; transcript_id "GBI_05761.1"; exon_number "3";
Scaffold29	StringTie	exon	10925548	10925700	.	-	.	gene_id "GBI_05761"; transcript_id "GBI_05761.1"; exon_number "4";
Scaffold29	StringTie	exon	10926094	10926834	.	-	.	gene_id "GBI_05761"; transcript_id "GBI_05761.1"; exon_number "5";
Scaffold29	StringTie	exon	10931394	10931619	.	-	.	gene_id "GBI_05761"; transcript_id "GBI_05761.1"; exon_number "6";
Scaffold29	AGAT	transcript	10918447	10931644	.	-	.	gene_id "GBI_05761"; transcript_id "GBI_05761-RA"; Parent "GBI_05761"; gene_name "GBI_05761";
Scaffold29	maker	exon	10918447	10918473	.	-	.	gene_id "GBI_05761"; transcript_id "GBI_05761-RA"; Parent "GBI_05761-RA"; gene_name "GBI_05761";
Scaffold29	maker	exon	10918525	10918955	.	-	.	gene_id "GBI_05761"; transcript_id "GBI_05761-RA"; Parent "GBI_05761-RA"; gene_name "GBI_05761";
Scaffold29	maker	exon	10920142	10920167	.	-	.	gene_id "GBI_05761"; transcript_id "GBI_05761-RA"; Parent "GBI_05761-RA"; gene_name "GBI_05761";
Scaffold29	maker	exon	10924878	10925045	.	-	.	gene_id "GBI_05761"; transcript_id "GBI_05761-RA"; Parent "GBI_05761-RA"; gene_name "GBI_05761";
Scaffold29	maker	exon	10925548	10925700	.	-	.	gene_id "GBI_05761"; transcript_id "GBI_05761-RA"; Parent "GBI_05761-RA"; gene_name "GBI_05761";
Scaffold29	maker	exon	10926094	10926139	.	-	.	gene_id "GBI_05761"; transcript_id "GBI_05761-RA"; Parent "GBI_05761-RA"; gene_name "GBI_05761";
Scaffold29	maker	exon	10926542	10926834	.	-	.	gene_id "GBI_05761"; transcript_id "GBI_05761-RA"; Parent "GBI_05761-RA"; gene_name "GBI_05761";
Scaffold29	maker	exon	10931394	10931644	.	-	.	gene_id "GBI_05761"; transcript_id "GBI_05761-RA"; Parent "GBI_05761-RA"; gene_name "GBI_05761";
Scaffold29	maker	CDS	10918800	10918955	.	-	0	gene_id "GBI_05761"; transcript_id "GBI_05761-RA"; Parent "GBI_05761-RA"; gene_name "GBI_05761";
Scaffold29	maker	CDS	10920142	10920167	.	-	2	gene_id "GBI_05761"; transcript_id "GBI_05761-RA"; Parent "GBI_05761-RA"; gene_name "GBI_05761";
Scaffold29	maker	CDS	10924878	10925045	.	-	2	gene_id "GBI_05761"; transcript_id "GBI_05761-RA"; Parent "GBI_05761-RA"; gene_name "GBI_05761";
Scaffold29	maker	CDS	10925548	10925700	.	-	2	gene_id "GBI_05761"; transcript_id "GBI_05761-RA"; Parent "GBI_05761-RA"; gene_name "GBI_05761";
Scaffold29	maker	CDS	10926094	10926139	.	-	0	gene_id "GBI_05761"; transcript_id "GBI_05761-RA"; Parent "GBI_05761-RA"; gene_name "GBI_05761";
Scaffold29	maker	CDS	10926542	10926834	.	-	2	gene_id "GBI_05761"; transcript_id "GBI_05761-RA"; Parent "GBI_05761-RA"; gene_name "GBI_05761";
Scaffold29	maker	CDS	10931394	10931493	.	-	0	gene_id "GBI_05761"; transcript_id "GBI_05761-RA"; Parent "GBI_05761-RA"; gene_name "GBI_05761";
Scaffold29	AGAT	five_prime_UTR	10931494	10931644	.	-	.	gene_id "GBI_05761"; transcript_id "GBI_05761-RA"; Parent "GBI_05761-RA"; gene_name "GBI_05761";
Scaffold29	AGAT	three_prime_UTR	10918447	10918473	.	-	.	gene_id "GBI_05761"; transcript_id "GBI_05761-RA"; Parent "GBI_05761-RA"; gene_name "GBI_05761";
Scaffold29	AGAT	three_prime_UTR	10918525	10918799	.	-	.	gene_id "GBI_05761"; transcript_id "GBI_05761-RA"; Parent "GBI_05761-RA"; gene_name "GBI_05761";
Scaffold29	AGAT	transcript	10918482	10931644	.	-	.	gene_id "GBI_05761"; transcript_id "GBI_05761-RB"; Parent "GBI_05761"; gene_name "GBI_05761";
Scaffold29	maker	exon	10918482	10918955	.	-	.	gene_id "GBI_05761"; transcript_id "GBI_05761-RB"; Parent "GBI_05761-RB"; gene_name "GBI_05761"; previous_transcript_id "GBI_05761-RB";
Scaffold29	maker	exon	10920142	10920167	.	-	.	gene_id "GBI_05761"; transcript_id "GBI_05761-RB"; Parent "GBI_05761-RB"; gene_name "GBI_05761"; previous_transcript_id "GBI_05761-RB";
Scaffold29	maker	exon	10924878	10925045	.	-	.	gene_id "GBI_05761"; transcript_id "GBI_05761-RB"; Parent "GBI_05761-RB"; gene_name "GBI_05761"; previous_transcript_id "GBI_05761-RB";
Scaffold29	maker	exon	10925548	10925700	.	-	.	gene_id "GBI_05761"; transcript_id "GBI_05761-RB"; Parent "GBI_05761-RB"; gene_name "GBI_05761"; previous_transcript_id "GBI_05761-RB";
Scaffold29	maker	exon	10926094	10926139	.	-	.	gene_id "GBI_05761"; transcript_id "GBI_05761-RB"; Parent "GBI_05761-RB"; gene_name "GBI_05761"; previous_transcript_id "GBI_05761-RB";
Scaffold29	maker	exon	10926542	10926834	.	-	.	gene_id "GBI_05761"; transcript_id "GBI_05761-RB"; Parent "GBI_05761-RB"; gene_name "GBI_05761"; previous_transcript_id "GBI_05761-RB";
Scaffold29	maker	exon	10931394	10931644	.	-	.	gene_id "GBI_05761"; transcript_id "GBI_05761-RB"; Parent "GBI_05761-RB"; gene_name "GBI_05761"; previous_transcript_id "GBI_05761-RB";
```
