## Supplemental files S1 for "Integration of a neuronal RNAseq dataset with the draft *Gryllus bimaculatus* transcriptome refines gene predictions and highlights potential systematic response to injury": S1_GBIG_genes.gtf (part 28 of 126)

```
Scaffold29	StringTie	transcript	10918993	10931715	.	-	.	gene_id "GBI_05761"; transcript_id "GBI_05761.4"; gene_name "GBI_05761"; oId "STRG.7874.2"; cmp_ref "GBI_05761-RB"; class_code "m"; tss_id "TSS18992";
Scaffold29	StringTie	exon	10918993	10920167	.	-	.	gene_id "GBI_05761"; transcript_id "GBI_05761.4"; exon_number "1";
Scaffold29	StringTie	exon	10924878	10925045	.	-	.	gene_id "GBI_05761"; transcript_id "GBI_05761.4"; exon_number "2";
Scaffold29	StringTie	exon	10925548	10925700	.	-	.	gene_id "GBI_05761"; transcript_id "GBI_05761.4"; exon_number "3";
Scaffold29	StringTie	exon	10926094	10926834	.	-	.	gene_id "GBI_05761"; transcript_id "GBI_05761.4"; exon_number "4";
Scaffold29	StringTie	exon	10931394	10931715	.	-	.	gene_id "GBI_05761"; transcript_id "GBI_05761.4"; exon_number "5";
Scaffold29	maker	CDS	10918800	10918955	.	-	0	gene_id "GBI_05761"; transcript_id "GBI_05761-RB"; Parent "GBI_05761-RB"; gene_name "GBI_05761"; previous_transcript_id "GBI_05761-RB";
Scaffold29	maker	CDS	10920142	10920167	.	-	2	gene_id "GBI_05761"; transcript_id "GBI_05761-RB"; Parent "GBI_05761-RB"; gene_name "GBI_05761"; previous_transcript_id "GBI_05761-RB";
Scaffold29	maker	CDS	10924878	10925045	.	-	2	gene_id "GBI_05761"; transcript_id "GBI_05761-RB"; Parent "GBI_05761-RB"; gene_name "GBI_05761"; previous_transcript_id "GBI_05761-RB";
Scaffold29	maker	CDS	10925548	10925700	.	-	2	gene_id "GBI_05761"; transcript_id "GBI_05761-RB"; Parent "GBI_05761-RB"; gene_name "GBI_05761"; previous_transcript_id "GBI_05761-RB";
Scaffold29	maker	CDS	10926094	10926139	.	-	0	gene_id "GBI_05761"; transcript_id "GBI_05761-RB"; Parent "GBI_05761-RB"; gene_name "GBI_05761"; previous_transcript_id "GBI_05761-RB";
Scaffold29	maker	CDS	10926542	10926834	.	-	2	gene_id "GBI_05761"; transcript_id "GBI_05761-RB"; Parent "GBI_05761-RB"; gene_name "GBI_05761"; previous_transcript_id "GBI_05761-RB";
Scaffold29	maker	CDS	10931394	10931493	.	-	0	gene_id "GBI_05761"; transcript_id "GBI_05761-RB"; Parent "GBI_05761-RB"; gene_name "GBI_05761"; previous_transcript_id "GBI_05761-RB";
Scaffold29	AGAT	five_prime_UTR	10931494	10931644	.	-	.	gene_id "GBI_05761"; transcript_id "GBI_05761-RB"; Parent "GBI_05761-RB"; gene_name "GBI_05761"; previous_transcript_id "GBI_05761-RB";
Scaffold29	AGAT	three_prime_UTR	10918482	10918799	.	-	.	gene_id "GBI_05761"; transcript_id "GBI_05761-RB"; Parent "GBI_05761-RB"; gene_name "GBI_05761"; previous_transcript_id "GBI_05761-RB";
Scaffold29	AGAT	gene	10934154	10935200	.	-	.	gene_id "GBI_05762"; gene_name "GBI_05762";
Scaffold29	AGAT	transcript	10934154	10935200	.	-	.	gene_id "GBI_05762"; transcript_id "GBI_05762-RA"; Parent "GBI_05762"; gene_name "GBI_05762";
Scaffold29	maker	exon	10934154	10934379	.	-	.	gene_id "GBI_05762"; transcript_id "GBI_05762-RA"; Parent "GBI_05762-RA"; gene_name "GBI_05762";
Scaffold29	maker	exon	10935050	10935200	.	-	.	gene_id "GBI_05762"; transcript_id "GBI_05762-RA"; Parent "GBI_05762-RA"; gene_name "GBI_05762";
Scaffold29	maker	CDS	10934192	10934379	.	-	2	gene_id "GBI_05762"; transcript_id "GBI_05762-RA"; Parent "GBI_05762-RA"; gene_name "GBI_05762";
Scaffold29	maker	CDS	10935050	10935200	.	-	0	gene_id "GBI_05762"; transcript_id "GBI_05762-RA"; Parent "GBI_05762-RA"; gene_name "GBI_05762";
Scaffold29	AGAT	three_prime_UTR	10934154	10934191	.	-	.	gene_id "GBI_05762"; transcript_id "GBI_05762-RA"; Parent "GBI_05762-RA"; gene_name "GBI_05762";
Scaffold29	AGAT	gene	10937564	10945365	.	-	.	gene_id "GBI_05763"; gene_name "GBI_05763";
Scaffold29	AGAT	transcript	10937564	10945365	.	-	.	gene_id "GBI_05763"; transcript_id "GBI_05763-RA"; Parent "GBI_05763"; gene_name "GBI_05763";
Scaffold29	maker	exon	10937564	10937720	.	-	.	gene_id "GBI_05763"; transcript_id "GBI_05763-RA"; Parent "GBI_05763-RA"; gene_name "GBI_05763";
Scaffold29	maker	exon	10941020	10941172	.	-	.	gene_id "GBI_05763"; transcript_id "GBI_05763-RA"; Parent "GBI_05763-RA"; gene_name "GBI_05763";
Scaffold29	maker	exon	10944523	10944568	.	-	.	gene_id "GBI_05763"; transcript_id "GBI_05763-RA"; Parent "GBI_05763-RA"; gene_name "GBI_05763";
Scaffold29	maker	exon	10945336	10945365	.	-	.	gene_id "GBI_05763"; transcript_id "GBI_05763-RA"; Parent "GBI_05763-RA"; gene_name "GBI_05763";
Scaffold29	maker	CDS	10941155	10941172	.	-	0	gene_id "GBI_05763"; transcript_id "GBI_05763-RA"; Parent "GBI_05763-RA"; gene_name "GBI_05763";
Scaffold29	maker	CDS	10944523	10944525	.	-	0	gene_id "GBI_05763"; transcript_id "GBI_05763-RA"; Parent "GBI_05763-RA"; gene_name "GBI_05763";
Scaffold29	AGAT	five_prime_UTR	10944526	10944568	.	-	.	gene_id "GBI_05763"; transcript_id "GBI_05763-RA"; Parent "GBI_05763-RA"; gene_name "GBI_05763";
Scaffold29	AGAT	five_prime_UTR	10945336	10945365	.	-	.	gene_id "GBI_05763"; transcript_id "GBI_05763-RA"; Parent "GBI_05763-RA"; gene_name "GBI_05763";
Scaffold29	AGAT	three_prime_UTR	10937564	10937720	.	-	.	gene_id "GBI_05763"; transcript_id "GBI_05763-RA"; Parent "GBI_05763-RA"; gene_name "GBI_05763";
Scaffold29	AGAT	three_prime_UTR	10941020	10941154	.	-	.	gene_id "GBI_05763"; transcript_id "GBI_05763-RA"; Parent "GBI_05763-RA"; gene_name "GBI_05763";
Scaffold29	AGAT	gene	11032420	11070534	.	+	.	gene_id "GBI_05764"; gene_name "GBI_05764";
Scaffold29	AGAT	transcript	11032420	11070533	.	+	.	gene_id "GBI_05764"; transcript_id "GBI_05764-RA"; Parent "GBI_05764"; gene_name "GBI_05764";
Scaffold29	maker	exon	11032420	11032529	.	+	.	gene_id "GBI_05764"; transcript_id "GBI_05764-RA"; Parent "GBI_05764-RA"; gene_name "GBI_05764";
Scaffold29	maker	exon	11032616	11032718	.	+	.	gene_id "GBI_05764"; transcript_id "GBI_05764-RA"; Parent "GBI_05764-RA"; gene_name "GBI_05764";
Scaffold29	maker	exon	11032909	11033104	.	+	.	gene_id "GBI_05764"; transcript_id "GBI_05764-RA"; Parent "GBI_05764-RA"; gene_name "GBI_05764";
Scaffold29	maker	exon	11034181	11034517	.	+	.	gene_id "GBI_05764"; transcript_id "GBI_05764-RA"; Parent "GBI_05764-RA"; gene_name "GBI_05764";
Scaffold29	maker	exon	11036473	11036725	.	+	.	gene_id "GBI_05764"; transcript_id "GBI_05764-RA"; Parent "GBI_05764-RA"; gene_name "GBI_05764";
Scaffold29	maker	exon	11037547	11037825	.	+	.	gene_id "GBI_05764"; transcript_id "GBI_05764-RA"; Parent "GBI_05764-RA"; gene_name "GBI_05764";
Scaffold29	maker	exon	11039641	11039738	.	+	.	gene_id "GBI_05764"; transcript_id "GBI_05764-RA"; Parent "GBI_05764-RA"; gene_name "GBI_05764";
Scaffold29	maker	exon	11044147	11044302	.	+	.	gene_id "GBI_05764"; transcript_id "GBI_05764-RA"; Parent "GBI_05764-RA"; gene_name "GBI_05764";
Scaffold29	maker	exon	11044483	11044648	.	+	.	gene_id "GBI_05764"; transcript_id "GBI_05764-RA"; Parent "GBI_05764-RA"; gene_name "GBI_05764";
Scaffold29	maker	exon	11045673	11045886	.	+	.	gene_id "GBI_05764"; transcript_id "GBI_05764-RA"; Parent "GBI_05764-RA"; gene_name "GBI_05764";
Scaffold29	maker	exon	11048589	11048800	.	+	.	gene_id "GBI_05764"; transcript_id "GBI_05764-RA"; Parent "GBI_05764-RA"; gene_name "GBI_05764";
Scaffold29	maker	exon	11049534	11049658	.	+	.	gene_id "GBI_05764"; transcript_id "GBI_05764-RA"; Parent "GBI_05764-RA"; gene_name "GBI_05764";
Scaffold29	maker	exon	11049745	11049923	.	+	.	gene_id "GBI_05764"; transcript_id "GBI_05764-RA"; Parent "GBI_05764-RA"; gene_name "GBI_05764";
Scaffold29	maker	exon	11050750	11051385	.	+	.	gene_id "GBI_05764"; transcript_id "GBI_05764-RA"; Parent "GBI_05764-RA"; gene_name "GBI_05764";
Scaffold29	maker	exon	11051997	11052015	.	+	.	gene_id "GBI_05764"; transcript_id "GBI_05764-RA"; Parent "GBI_05764-RA"; gene_name "GBI_05764";
Scaffold29	maker	exon	11052717	11053004	.	+	.	gene_id "GBI_05764"; transcript_id "GBI_05764-RA"; Parent "GBI_05764-RA"; gene_name "GBI_05764";
Scaffold29	maker	exon	11053734	11053973	.	+	.	gene_id "GBI_05764"; transcript_id "GBI_05764-RA"; Parent "GBI_05764-RA"; gene_name "GBI_05764";
Scaffold29	maker	exon	11054341	11054531	.	+	.	gene_id "GBI_05764"; transcript_id "GBI_05764-RA"; Parent "GBI_05764-RA"; gene_name "GBI_05764";
Scaffold29	maker	exon	11054906	11055110	.	+	.	gene_id "GBI_05764"; transcript_id "GBI_05764-RA"; Parent "GBI_05764-RA"; gene_name "GBI_05764";
Scaffold29	maker	exon	11055202	11055435	.	+	.	gene_id "GBI_05764"; transcript_id "GBI_05764-RA"; Parent "GBI_05764-RA"; gene_name "GBI_05764";
Scaffold29	maker	exon	11055962	11056156	.	+	.	gene_id "GBI_05764"; transcript_id "GBI_05764-RA"; Parent "GBI_05764-RA"; gene_name "GBI_05764";
Scaffold29	maker	exon	11056478	11056724	.	+	.	gene_id "GBI_05764"; transcript_id "GBI_05764-RA"; Parent "GBI_05764-RA"; gene_name "GBI_05764";
Scaffold29	maker	exon	11056823	11057059	.	+	.	gene_id "GBI_05764"; transcript_id "GBI_05764-RA"; Parent "GBI_05764-RA"; gene_name "GBI_05764";
Scaffold29	maker	exon	11057614	11057793	.	+	.	gene_id "GBI_05764"; transcript_id "GBI_05764-RA"; Parent "GBI_05764-RA"; gene_name "GBI_05764";
Scaffold29	maker	exon	11058260	11058745	.	+	.	gene_id "GBI_05764"; transcript_id "GBI_05764-RA"; Parent "GBI_05764-RA"; gene_name "GBI_05764";
Scaffold29	maker	exon	11059083	11059222	.	+	.	gene_id "GBI_05764"; transcript_id "GBI_05764-RA"; Parent "GBI_05764-RA"; gene_name "GBI_05764";
Scaffold29	maker	exon	11059544	11059804	.	+	.	gene_id "GBI_05764"; transcript_id "GBI_05764-RA"; Parent "GBI_05764-RA"; gene_name "GBI_05764";
Scaffold29	maker	exon	11060419	11060634	.	+	.	gene_id "GBI_05764"; transcript_id "GBI_05764-RA"; Parent "GBI_05764-RA"; gene_name "GBI_05764";
Scaffold29	maker	exon	11062408	11062734	.	+	.	gene_id "GBI_05764"; transcript_id "GBI_05764-RA"; Parent "GBI_05764-RA"; gene_name "GBI_05764";
Scaffold29	maker	exon	11062946	11063236	.	+	.	gene_id "GBI_05764"; transcript_id "GBI_05764-RA"; Parent "GBI_05764-RA"; gene_name "GBI_05764";
Scaffold29	maker	exon	11063591	11063815	.	+	.	gene_id "GBI_05764"; transcript_id "GBI_05764-RA"; Parent "GBI_05764-RA"; gene_name "GBI_05764";
Scaffold29	maker	exon	11063943	11064056	.	+	.	gene_id "GBI_05764"; transcript_id "GBI_05764-RA"; Parent "GBI_05764-RA"; gene_name "GBI_05764";
Scaffold29	maker	exon	11064176	11064406	.	+	.	gene_id "GBI_05764"; transcript_id "GBI_05764-RA"; Parent "GBI_05764-RA"; gene_name "GBI_05764";
Scaffold29	maker	exon	11064538	11064731	.	+	.	gene_id "GBI_05764"; transcript_id "GBI_05764-RA"; Parent "GBI_05764-RA"; gene_name "GBI_05764";
Scaffold29	maker	exon	11064946	11065306	.	+	.	gene_id "GBI_05764"; transcript_id "GBI_05764-RA"; Parent "GBI_05764-RA"; gene_name "GBI_05764";
Scaffold29	maker	exon	11068084	11068188	.	+	.	gene_id "GBI_05764"; transcript_id "GBI_05764-RA"; Parent "GBI_05764-RA"; gene_name "GBI_05764";
Scaffold29	maker	exon	11068600	11068827	.	+	.	gene_id "GBI_05764"; transcript_id "GBI_05764-RA"; Parent "GBI_05764-RA"; gene_name "GBI_05764";
Scaffold29	maker	exon	11069111	11070533	.	+	.	gene_id "GBI_05764"; transcript_id "GBI_05764-RA"; Parent "GBI_05764-RA"; gene_name "GBI_05764";
Scaffold29	StringTie	transcript	11051202	11070534	.	+	.	gene_id "GBI_05764"; transcript_id "GBI_05764.2"; gene_name "GBI_05764"; oId "STRG.7881.1"; cmp_ref "GBI_05764-RA"; class_code "j"; tss_id "TSS18892";
Scaffold29	StringTie	exon	11051202	11051385	.	+	.	gene_id "GBI_05764"; transcript_id "GBI_05764.2"; exon_number "1";
Scaffold29	StringTie	exon	11052717	11053004	.	+	.	gene_id "GBI_05764"; transcript_id "GBI_05764.2"; exon_number "2";
Scaffold29	StringTie	exon	11053734	11053973	.	+	.	gene_id "GBI_05764"; transcript_id "GBI_05764.2"; exon_number "3";
Scaffold29	StringTie	exon	11054341	11054531	.	+	.	gene_id "GBI_05764"; transcript_id "GBI_05764.2"; exon_number "4";
Scaffold29	StringTie	exon	11054906	11055110	.	+	.	gene_id "GBI_05764"; transcript_id "GBI_05764.2"; exon_number "5";
Scaffold29	StringTie	exon	11055202	11055435	.	+	.	gene_id "GBI_05764"; transcript_id "GBI_05764.2"; exon_number "6";
Scaffold29	StringTie	exon	11055962	11056156	.	+	.	gene_id "GBI_05764"; transcript_id "GBI_05764.2"; exon_number "7";
Scaffold29	StringTie	exon	11056478	11056724	.	+	.	gene_id "GBI_05764"; transcript_id "GBI_05764.2"; exon_number "8";
Scaffold29	StringTie	exon	11056823	11057059	.	+	.	gene_id "GBI_05764"; transcript_id "GBI_05764.2"; exon_number "9";
Scaffold29	StringTie	exon	11057614	11057793	.	+	.	gene_id "GBI_05764"; transcript_id "GBI_05764.2"; exon_number "10";
Scaffold29	StringTie	exon	11058260	11058745	.	+	.	gene_id "GBI_05764"; transcript_id "GBI_05764.2"; exon_number "11";
Scaffold29	StringTie	exon	11059083	11059222	.	+	.	gene_id "GBI_05764"; transcript_id "GBI_05764.2"; exon_number "12";
Scaffold29	StringTie	exon	11059544	11059804	.	+	.	gene_id "GBI_05764"; transcript_id "GBI_05764.2"; exon_number "13";
Scaffold29	StringTie	exon	11060419	11060634	.	+	.	gene_id "GBI_05764"; transcript_id "GBI_05764.2"; exon_number "14";
Scaffold29	StringTie	exon	11062408	11062734	.	+	.	gene_id "GBI_05764"; transcript_id "GBI_05764.2"; exon_number "15";
Scaffold29	StringTie	exon	11062946	11063236	.	+	.	gene_id "GBI_05764"; transcript_id "GBI_05764.2"; exon_number "16";
Scaffold29	StringTie	exon	11063591	11063815	.	+	.	gene_id "GBI_05764"; transcript_id "GBI_05764.2"; exon_number "17";
Scaffold29	StringTie	exon	11063943	11064056	.	+	.	gene_id "GBI_05764"; transcript_id "GBI_05764.2"; exon_number "18";
Scaffold29	StringTie	exon	11064176	11064406	.	+	.	gene_id "GBI_05764"; transcript_id "GBI_05764.2"; exon_number "19";
Scaffold29	StringTie	exon	11064538	11064731	.	+	.	gene_id "GBI_05764"; transcript_id "GBI_05764.2"; exon_number "20";
Scaffold29	StringTie	exon	11064946	11065306	.	+	.	gene_id "GBI_05764"; transcript_id "GBI_05764.2"; exon_number "21";
Scaffold29	StringTie	exon	11068084	11068188	.	+	.	gene_id "GBI_05764"; transcript_id "GBI_05764.2"; exon_number "22";
Scaffold29	StringTie	exon	11068600	11070534	.	+	.	gene_id "GBI_05764"; transcript_id "GBI_05764.2"; exon_number "23";
Scaffold29	StringTie	transcript	11051790	11070534	.	+	.	gene_id "GBI_05764"; transcript_id "GBI_05764.3"; gene_name "GBI_05764"; oId "STRG.7881.2"; cmp_ref "GBI_05764-RA"; class_code "j"; tss_id "TSS18893";
Scaffold29	StringTie	exon	11051790	11052015	.	+	.	gene_id "GBI_05764"; transcript_id "GBI_05764.3"; exon_number "1";
Scaffold29	StringTie	exon	11052717	11053004	.	+	.	gene_id "GBI_05764"; transcript_id "GBI_05764.3"; exon_number "2";
Scaffold29	StringTie	exon	11053734	11053973	.	+	.	gene_id "GBI_05764"; transcript_id "GBI_05764.3"; exon_number "3";
Scaffold29	StringTie	exon	11054341	11054531	.	+	.	gene_id "GBI_05764"; transcript_id "GBI_05764.3"; exon_number "4";
Scaffold29	StringTie	exon	11054906	11055110	.	+	.	gene_id "GBI_05764"; transcript_id "GBI_05764.3"; exon_number "5";
Scaffold29	StringTie	exon	11055202	11055435	.	+	.	gene_id "GBI_05764"; transcript_id "GBI_05764.3"; exon_number "6";
Scaffold29	StringTie	exon	11055962	11056156	.	+	.	gene_id "GBI_05764"; transcript_id "GBI_05764.3"; exon_number "7";
Scaffold29	StringTie	exon	11056478	11056724	.	+	.	gene_id "GBI_05764"; transcript_id "GBI_05764.3"; exon_number "8";
Scaffold29	StringTie	exon	11056823	11057059	.	+	.	gene_id "GBI_05764"; transcript_id "GBI_05764.3"; exon_number "9";
Scaffold29	StringTie	exon	11057614	11057793	.	+	.	gene_id "GBI_05764"; transcript_id "GBI_05764.3"; exon_number "10";
Scaffold29	StringTie	exon	11058260	11058745	.	+	.	gene_id "GBI_05764"; transcript_id "GBI_05764.3"; exon_number "11";
Scaffold29	StringTie	exon	11059083	11059222	.	+	.	gene_id "GBI_05764"; transcript_id "GBI_05764.3"; exon_number "12";
Scaffold29	StringTie	exon	11059544	11059804	.	+	.	gene_id "GBI_05764"; transcript_id "GBI_05764.3"; exon_number "13";
Scaffold29	StringTie	exon	11060419	11060634	.	+	.	gene_id "GBI_05764"; transcript_id "GBI_05764.3"; exon_number "14";
Scaffold29	StringTie	exon	11062408	11062734	.	+	.	gene_id "GBI_05764"; transcript_id "GBI_05764.3"; exon_number "15";
Scaffold29	StringTie	exon	11062946	11063236	.	+	.	gene_id "GBI_05764"; transcript_id "GBI_05764.3"; exon_number "16";
Scaffold29	StringTie	exon	11063591	11063815	.	+	.	gene_id "GBI_05764"; transcript_id "GBI_05764.3"; exon_number "17";
Scaffold29	StringTie	exon	11063943	11064056	.	+	.	gene_id "GBI_05764"; transcript_id "GBI_05764.3"; exon_number "18";
Scaffold29	StringTie	exon	11064176	11064406	.	+	.	gene_id "GBI_05764"; transcript_id "GBI_05764.3"; exon_number "19";
Scaffold29	StringTie	exon	11064538	11064731	.	+	.	gene_id "GBI_05764"; transcript_id "GBI_05764.3"; exon_number "20";
Scaffold29	StringTie	exon	11064946	11065306	.	+	.	gene_id "GBI_05764"; transcript_id "GBI_05764.3"; exon_number "21";
Scaffold29	StringTie	exon	11068084	11068188	.	+	.	gene_id "GBI_05764"; transcript_id "GBI_05764.3"; exon_number "22";
Scaffold29	StringTie	exon	11068600	11068827	.	+	.	gene_id "GBI_05764"; transcript_id "GBI_05764.3"; exon_number "23";
Scaffold29	StringTie	exon	11069111	11070534	.	+	.	gene_id "GBI_05764"; transcript_id "GBI_05764.3"; exon_number "24";
Scaffold29	StringTie	transcript	11067513	11070534	.	+	.	gene_id "GBI_05764"; transcript_id "GBI_05764.4"; gene_name "GBI_05764"; oId "STRG.7881.3"; cmp_ref "GBI_05764-RA"; class_code "n"; tss_id "TSS18894";
Scaffold29	StringTie	exon	11067513	11068827	.	+	.	gene_id "GBI_05764"; transcript_id "GBI_05764.4"; exon_number "1";
Scaffold29	StringTie	exon	11069111	11070534	.	+	.	gene_id "GBI_05764"; transcript_id "GBI_05764.4"; exon_number "2";
Scaffold29	maker	CDS	11032506	11032529	.	+	0	gene_id "GBI_05764"; transcript_id "GBI_05764-RA"; Parent "GBI_05764-RA"; gene_name "GBI_05764";
Scaffold29	maker	CDS	11032616	11032718	.	+	0	gene_id "GBI_05764"; transcript_id "GBI_05764-RA"; Parent "GBI_05764-RA"; gene_name "GBI_05764";
Scaffold29	maker	CDS	11032909	11033104	.	+	2	gene_id "GBI_05764"; transcript_id "GBI_05764-RA"; Parent "GBI_05764-RA"; gene_name "GBI_05764";
Scaffold29	maker	CDS	11034181	11034517	.	+	1	gene_id "GBI_05764"; transcript_id "GBI_05764-RA"; Parent "GBI_05764-RA"; gene_name "GBI_05764";
Scaffold29	maker	CDS	11036473	11036725	.	+	0	gene_id "GBI_05764"; transcript_id "GBI_05764-RA"; Parent "GBI_05764-RA"; gene_name "GBI_05764";
Scaffold29	maker	CDS	11037547	11037825	.	+	2	gene_id "GBI_05764"; transcript_id "GBI_05764-RA"; Parent "GBI_05764-RA"; gene_name "GBI_05764";
Scaffold29	maker	CDS	11039641	11039738	.	+	2	gene_id "GBI_05764"; transcript_id "GBI_05764-RA"; Parent "GBI_05764-RA"; gene_name "GBI_05764";
Scaffold29	maker	CDS	11044147	11044302	.	+	0	gene_id "GBI_05764"; transcript_id "GBI_05764-RA"; Parent "GBI_05764-RA"; gene_name "GBI_05764";
Scaffold29	maker	CDS	11044483	11044648	.	+	0	gene_id "GBI_05764"; transcript_id "GBI_05764-RA"; Parent "GBI_05764-RA"; gene_name "GBI_05764";
Scaffold29	maker	CDS	11045673	11045886	.	+	2	gene_id "GBI_05764"; transcript_id "GBI_05764-RA"; Parent "GBI_05764-RA"; gene_name "GBI_05764";
Scaffold29	maker	CDS	11048589	11048800	.	+	1	gene_id "GBI_05764"; transcript_id "GBI_05764-RA"; Parent "GBI_05764-RA"; gene_name "GBI_05764";
Scaffold29	maker	CDS	11049534	11049658	.	+	2	gene_id "GBI_05764"; transcript_id "GBI_05764-RA"; Parent "GBI_05764-RA"; gene_name "GBI_05764";
Scaffold29	maker	CDS	11049745	11049923	.	+	0	gene_id "GBI_05764"; transcript_id "GBI_05764-RA"; Parent "GBI_05764-RA"; gene_name "GBI_05764";
Scaffold29	maker	CDS	11050750	11051385	.	+	1	gene_id "GBI_05764"; transcript_id "GBI_05764-RA"; Parent "GBI_05764-RA"; gene_name "GBI_05764";
Scaffold29	maker	CDS	11051997	11052015	.	+	1	gene_id "GBI_05764"; transcript_id "GBI_05764-RA"; Parent "GBI_05764-RA"; gene_name "GBI_05764";
Scaffold29	maker	CDS	11052717	11053004	.	+	0	gene_id "GBI_05764"; transcript_id "GBI_05764-RA"; Parent "GBI_05764-RA"; gene_name "GBI_05764";
Scaffold29	maker	CDS	11053734	11053973	.	+	0	gene_id "GBI_05764"; transcript_id "GBI_05764-RA"; Parent "GBI_05764-RA"; gene_name "GBI_05764";
Scaffold29	maker	CDS	11054341	11054531	.	+	0	gene_id "GBI_05764"; transcript_id "GBI_05764-RA"; Parent "GBI_05764-RA"; gene_name "GBI_05764";
Scaffold29	maker	CDS	11054906	11055110	.	+	1	gene_id "GBI_05764"; transcript_id "GBI_05764-RA"; Parent "GBI_05764-RA"; gene_name "GBI_05764";
Scaffold29	maker	CDS	11055202	11055435	.	+	0	gene_id "GBI_05764"; transcript_id "GBI_05764-RA"; Parent "GBI_05764-RA"; gene_name "GBI_05764";
Scaffold29	maker	CDS	11055962	11056156	.	+	0	gene_id "GBI_05764"; transcript_id "GBI_05764-RA"; Parent "GBI_05764-RA"; gene_name "GBI_05764";
Scaffold29	maker	CDS	11056478	11056724	.	+	0	gene_id "GBI_05764"; transcript_id "GBI_05764-RA"; Parent "GBI_05764-RA"; gene_name "GBI_05764";
Scaffold29	maker	CDS	11056823	11057059	.	+	2	gene_id "GBI_05764"; transcript_id "GBI_05764-RA"; Parent "GBI_05764-RA"; gene_name "GBI_05764";
Scaffold29	maker	CDS	11057614	11057793	.	+	2	gene_id "GBI_05764"; transcript_id "GBI_05764-RA"; Parent "GBI_05764-RA"; gene_name "GBI_05764";
Scaffold29	maker	CDS	11058260	11058745	.	+	2	gene_id "GBI_05764"; transcript_id "GBI_05764-RA"; Parent "GBI_05764-RA"; gene_name "GBI_05764";
Scaffold29	maker	CDS	11059083	11059222	.	+	2	gene_id "GBI_05764"; transcript_id "GBI_05764-RA"; Parent "GBI_05764-RA"; gene_name "GBI_05764";
Scaffold29	maker	CDS	11059544	11059804	.	+	0	gene_id "GBI_05764"; transcript_id "GBI_05764-RA"; Parent "GBI_05764-RA"; gene_name "GBI_05764";
Scaffold29	maker	CDS	11060419	11060634	.	+	0	gene_id "GBI_05764"; transcript_id "GBI_05764-RA"; Parent "GBI_05764-RA"; gene_name "GBI_05764";
Scaffold29	maker	CDS	11062408	11062734	.	+	0	gene_id "GBI_05764"; transcript_id "GBI_05764-RA"; Parent "GBI_05764-RA"; gene_name "GBI_05764";
Scaffold29	maker	CDS	11062946	11063236	.	+	0	gene_id "GBI_05764"; transcript_id "GBI_05764-RA"; Parent "GBI_05764-RA"; gene_name "GBI_05764";
Scaffold29	maker	CDS	11063591	11063815	.	+	0	gene_id "GBI_05764"; transcript_id "GBI_05764-RA"; Parent "GBI_05764-RA"; gene_name "GBI_05764";
Scaffold29	maker	CDS	11063943	11064056	.	+	0	gene_id "GBI_05764"; transcript_id "GBI_05764-RA"; Parent "GBI_05764-RA"; gene_name "GBI_05764";
Scaffold29	maker	CDS	11064176	11064406	.	+	0	gene_id "GBI_05764"; transcript_id "GBI_05764-RA"; Parent "GBI_05764-RA"; gene_name "GBI_05764";
Scaffold29	maker	CDS	11064538	11064731	.	+	0	gene_id "GBI_05764"; transcript_id "GBI_05764-RA"; Parent "GBI_05764-RA"; gene_name "GBI_05764";
Scaffold29	maker	CDS	11064946	11065306	.	+	1	gene_id "GBI_05764"; transcript_id "GBI_05764-RA"; Parent "GBI_05764-RA"; gene_name "GBI_05764";
Scaffold29	maker	CDS	11068084	11068188	.	+	0	gene_id "GBI_05764"; transcript_id "GBI_05764-RA"; Parent "GBI_05764-RA"; gene_name "GBI_05764";
Scaffold29	maker	CDS	11068600	11068827	.	+	0	gene_id "GBI_05764"; transcript_id "GBI_05764-RA"; Parent "GBI_05764-RA"; gene_name "GBI_05764";
Scaffold29	maker	CDS	11069111	11069239	.	+	0	gene_id "GBI_05764"; transcript_id "GBI_05764-RA"; Parent "GBI_05764-RA"; gene_name "GBI_05764";
Scaffold29	AGAT	five_prime_UTR	11032420	11032505	.	+	.	gene_id "GBI_05764"; transcript_id "GBI_05764-RA"; Parent "GBI_05764-RA"; gene_name "GBI_05764";
Scaffold29	AGAT	three_prime_UTR	11069240	11070533	.	+	.	gene_id "GBI_05764"; transcript_id "GBI_05764-RA"; Parent "GBI_05764-RA"; gene_name "GBI_05764";
Scaffold29	AGAT	gene	11085919	11093905	.	-	.	gene_id "GBI_05765"; gene_name "GBI_05765";
Scaffold29	StringTie	transcript	11085919	11093598	.	-	.	gene_id "GBI_05765"; transcript_id "GBI_05765.1"; gene_name "GBI_05765"; oId "STRG.7884.2"; cmp_ref "GBI_05765-RA"; class_code "n"; tss_id "TSS18996";
Scaffold29	StringTie	exon	11085919	11089595	.	-	.	gene_id "GBI_05765"; transcript_id "GBI_05765.1"; exon_number "1";
Scaffold29	StringTie	exon	11093384	11093598	.	-	.	gene_id "GBI_05765"; transcript_id "GBI_05765.1"; exon_number "2";
Scaffold29	StringTie	transcript	11085919	11093598	.	-	.	gene_id "GBI_05765"; transcript_id "GBI_05765.2"; gene_name "GBI_05765"; oId "STRG.7884.1"; cmp_ref "GBI_05765-RA"; class_code "m"; tss_id "TSS18996";
Scaffold29	StringTie	exon	11085919	11089595	.	-	.	gene_id "GBI_05765"; transcript_id "GBI_05765.2"; exon_number "1";
Scaffold29	StringTie	exon	11092049	11092259	.	-	.	gene_id "GBI_05765"; transcript_id "GBI_05765.2"; exon_number "2";
Scaffold29	StringTie	exon	11093384	11093598	.	-	.	gene_id "GBI_05765"; transcript_id "GBI_05765.2"; exon_number "3";
Scaffold29	AGAT	transcript	11085920	11093905	.	-	.	gene_id "GBI_05765"; transcript_id "GBI_05765-RA"; Parent "GBI_05765"; gene_name "GBI_05765";
Scaffold29	maker	exon	11085920	11086029	.	-	.	gene_id "GBI_05765"; transcript_id "GBI_05765-RA"; Parent "GBI_05765-RA"; gene_name "GBI_05765";
Scaffold29	maker	exon	11089439	11089595	.	-	.	gene_id "GBI_05765"; transcript_id "GBI_05765-RA"; Parent "GBI_05765-RA"; gene_name "GBI_05765";
Scaffold29	maker	exon	11092049	11092259	.	-	.	gene_id "GBI_05765"; transcript_id "GBI_05765-RA"; Parent "GBI_05765-RA"; gene_name "GBI_05765";
Scaffold29	maker	exon	11093384	11093905	.	-	.	gene_id "GBI_05765"; transcript_id "GBI_05765-RA"; Parent "GBI_05765-RA"; gene_name "GBI_05765";
Scaffold29	maker	CDS	11085920	11086029	.	-	2	gene_id "GBI_05765"; transcript_id "GBI_05765-RA"; Parent "GBI_05765-RA"; gene_name "GBI_05765";
Scaffold29	maker	CDS	11089439	11089595	.	-	0	gene_id "GBI_05765"; transcript_id "GBI_05765-RA"; Parent "GBI_05765-RA"; gene_name "GBI_05765";
Scaffold29	maker	CDS	11092049	11092177	.	-	0	gene_id "GBI_05765"; transcript_id "GBI_05765-RA"; Parent "GBI_05765-RA"; gene_name "GBI_05765";
Scaffold29	AGAT	five_prime_UTR	11092178	11092259	.	-	.	gene_id "GBI_05765"; transcript_id "GBI_05765-RA"; Parent "GBI_05765-RA"; gene_name "GBI_05765";
Scaffold29	AGAT	five_prime_UTR	11093384	11093905	.	-	.	gene_id "GBI_05765"; transcript_id "GBI_05765-RA"; Parent "GBI_05765-RA"; gene_name "GBI_05765";
Scaffold29	AGAT	gene	11093337	11099329	.	+	.	gene_id "GBI_05766"; gene_name "GBI_05766";
Scaffold29	AGAT	transcript	11093337	11099329	.	+	.	gene_id "GBI_05766"; transcript_id "GBI_05766-RA"; Parent "GBI_05766"; gene_name "GBI_05766";
Scaffold29	maker	exon	11093337	11094071	.	+	.	gene_id "GBI_05766"; transcript_id "GBI_05766-RA"; Parent "GBI_05766-RA"; gene_name "GBI_05766";
Scaffold29	maker	exon	11096654	11096821	.	+	.	gene_id "GBI_05766"; transcript_id "GBI_05766-RA"; Parent "GBI_05766-RA"; gene_name "GBI_05766";
Scaffold29	maker	exon	11099027	11099329	.	+	.	gene_id "GBI_05766"; transcript_id "GBI_05766-RA"; Parent "GBI_05766-RA"; gene_name "GBI_05766";
Scaffold29	maker	CDS	11093337	11094071	.	+	0	gene_id "GBI_05766"; transcript_id "GBI_05766-RA"; Parent "GBI_05766-RA"; gene_name "GBI_05766";
Scaffold29	maker	CDS	11096654	11096821	.	+	0	gene_id "GBI_05766"; transcript_id "GBI_05766-RA"; Parent "GBI_05766-RA"; gene_name "GBI_05766";
Scaffold29	maker	CDS	11099027	11099329	.	+	0	gene_id "GBI_05766"; transcript_id "GBI_05766-RA"; Parent "GBI_05766-RA"; gene_name "GBI_05766";
Scaffold29	AGAT	gene	11102058	11111710	.	+	.	gene_id "GBI_05767"; gene_name "GBI_05767";
Scaffold29	AGAT	transcript	11102058	11111710	.	+	.	gene_id "GBI_05767"; transcript_id "GBI_05767-RA"; Parent "GBI_05767"; gene_name "GBI_05767";
Scaffold29	maker	exon	11102058	11102248	.	+	.	gene_id "GBI_05767"; transcript_id "GBI_05767-RA"; Parent "GBI_05767-RA"; gene_name "GBI_05767";
Scaffold29	maker	exon	11105967	11106170	.	+	.	gene_id "GBI_05767"; transcript_id "GBI_05767-RA"; Parent "GBI_05767-RA"; gene_name "GBI_05767";
Scaffold29	maker	exon	11111038	11111710	.	+	.	gene_id "GBI_05767"; transcript_id "GBI_05767-RA"; Parent "GBI_05767-RA"; gene_name "GBI_05767";
Scaffold29	maker	CDS	11102102	11102248	.	+	0	gene_id "GBI_05767"; transcript_id "GBI_05767-RA"; Parent "GBI_05767-RA"; gene_name "GBI_05767";
Scaffold29	maker	CDS	11105967	11106170	.	+	0	gene_id "GBI_05767"; transcript_id "GBI_05767-RA"; Parent "GBI_05767-RA"; gene_name "GBI_05767";
Scaffold29	maker	CDS	11111038	11111349	.	+	0	gene_id "GBI_05767"; transcript_id "GBI_05767-RA"; Parent "GBI_05767-RA"; gene_name "GBI_05767";
Scaffold29	AGAT	five_prime_UTR	11102058	11102101	.	+	.	gene_id "GBI_05767"; transcript_id "GBI_05767-RA"; Parent "GBI_05767-RA"; gene_name "GBI_05767";
Scaffold29	AGAT	three_prime_UTR	11111350	11111710	.	+	.	gene_id "GBI_05767"; transcript_id "GBI_05767-RA"; Parent "GBI_05767-RA"; gene_name "GBI_05767";
Scaffold29	AGAT	gene	11115886	11164086	.	+	.	gene_id "GBI_05768"; gene_name "GBI_05768";
Scaffold29	StringTie	transcript	11115886	11163427	.	+	.	gene_id "GBI_05768"; transcript_id "GBI_05768.1"; gene_name "GBI_05768"; oId "STRG.7885.1"; cmp_ref "GBI_05768-RB"; class_code "j"; tss_id "TSS18895";
Scaffold29	StringTie	exon	11115886	11116032	.	+	.	gene_id "GBI_05768"; transcript_id "GBI_05768.1"; exon_number "1";
Scaffold29	StringTie	exon	11126346	11126427	.	+	.	gene_id "GBI_05768"; transcript_id "GBI_05768.1"; exon_number "2";
Scaffold29	StringTie	exon	11127807	11127952	.	+	.	gene_id "GBI_05768"; transcript_id "GBI_05768.1"; exon_number "3";
Scaffold29	StringTie	exon	11128234	11129339	.	+	.	gene_id "GBI_05768"; transcript_id "GBI_05768.1"; exon_number "4";
Scaffold29	StringTie	exon	11129481	11132348	.	+	.	gene_id "GBI_05768"; transcript_id "GBI_05768.1"; exon_number "5";
Scaffold29	StringTie	exon	11151292	11151440	.	+	.	gene_id "GBI_05768"; transcript_id "GBI_05768.1"; exon_number "6";
Scaffold29	StringTie	exon	11152861	11153043	.	+	.	gene_id "GBI_05768"; transcript_id "GBI_05768.1"; exon_number "7";
Scaffold29	StringTie	exon	11156048	11156207	.	+	.	gene_id "GBI_05768"; transcript_id "GBI_05768.1"; exon_number "8";
Scaffold29	StringTie	exon	11157581	11157813	.	+	.	gene_id "GBI_05768"; transcript_id "GBI_05768.1"; exon_number "9";
Scaffold29	StringTie	exon	11159092	11159482	.	+	.	gene_id "GBI_05768"; transcript_id "GBI_05768.1"; exon_number "10";
Scaffold29	StringTie	exon	11162704	11163427	.	+	.	gene_id "GBI_05768"; transcript_id "GBI_05768.1"; exon_number "11";
Scaffold29	StringTie	transcript	11115886	11163640	.	+	.	gene_id "GBI_05768"; transcript_id "GBI_05768.2"; gene_name "GBI_05768"; oId "STRG.7885.2"; cmp_ref "GBI_05768-RB"; class_code "j"; tss_id "TSS18895";
Scaffold29	StringTie	exon	11115886	11116032	.	+	.	gene_id "GBI_05768"; transcript_id "GBI_05768.2"; exon_number "1";
Scaffold29	StringTie	exon	11127807	11127952	.	+	.	gene_id "GBI_05768"; transcript_id "GBI_05768.2"; exon_number "2";
Scaffold29	StringTie	exon	11128234	11129339	.	+	.	gene_id "GBI_05768"; transcript_id "GBI_05768.2"; exon_number "3";
Scaffold29	StringTie	exon	11129481	11132348	.	+	.	gene_id "GBI_05768"; transcript_id "GBI_05768.2"; exon_number "4";
Scaffold29	StringTie	exon	11151292	11151440	.	+	.	gene_id "GBI_05768"; transcript_id "GBI_05768.2"; exon_number "5";
Scaffold29	StringTie	exon	11152861	11153043	.	+	.	gene_id "GBI_05768"; transcript_id "GBI_05768.2"; exon_number "6";
Scaffold29	StringTie	exon	11156048	11156207	.	+	.	gene_id "GBI_05768"; transcript_id "GBI_05768.2"; exon_number "7";
Scaffold29	StringTie	exon	11157581	11157813	.	+	.	gene_id "GBI_05768"; transcript_id "GBI_05768.2"; exon_number "8";
Scaffold29	StringTie	exon	11159092	11159482	.	+	.	gene_id "GBI_05768"; transcript_id "GBI_05768.2"; exon_number "9";
Scaffold29	StringTie	exon	11162704	11163640	.	+	.	gene_id "GBI_05768"; transcript_id "GBI_05768.2"; exon_number "10";
Scaffold29	AGAT	transcript	11131905	11164086	.	+	.	gene_id "GBI_05768"; transcript_id "GBI_05768-RA"; Parent "GBI_05768"; gene_name "GBI_05768";
Scaffold29	maker	exon	11131905	11132348	.	+	.	gene_id "GBI_05768"; transcript_id "GBI_05768-RA"; Parent "GBI_05768-RA"; gene_name "GBI_05768";
Scaffold29	maker	exon	11151308	11151440	.	+	.	gene_id "GBI_05768"; transcript_id "GBI_05768-RA"; Parent "GBI_05768-RA"; gene_name "GBI_05768";
Scaffold29	maker	exon	11152861	11153043	.	+	.	gene_id "GBI_05768"; transcript_id "GBI_05768-RA"; Parent "GBI_05768-RA"; gene_name "GBI_05768";
Scaffold29	maker	exon	11156048	11156207	.	+	.	gene_id "GBI_05768"; transcript_id "GBI_05768-RA"; Parent "GBI_05768-RA"; gene_name "GBI_05768";
Scaffold29	maker	exon	11157581	11157813	.	+	.	gene_id "GBI_05768"; transcript_id "GBI_05768-RA"; Parent "GBI_05768-RA"; gene_name "GBI_05768";
Scaffold29	maker	exon	11159092	11159448	.	+	.	gene_id "GBI_05768"; transcript_id "GBI_05768-RA"; Parent "GBI_05768-RA"; gene_name "GBI_05768";
Scaffold29	maker	exon	11163325	11163359	.	+	.	gene_id "GBI_05768"; transcript_id "GBI_05768-RA"; Parent "GBI_05768-RA"; gene_name "GBI_05768";
Scaffold29	maker	exon	11163891	11164086	.	+	.	gene_id "GBI_05768"; transcript_id "GBI_05768-RA"; Parent "GBI_05768-RA"; gene_name "GBI_05768";
Scaffold29	AGAT	transcript	11131905	11164086	.	+	.	gene_id "GBI_05768"; transcript_id "GBI_05768-RB"; Parent "GBI_05768"; gene_name "GBI_05768";
Scaffold29	maker	exon	11131905	11132348	.	+	.	gene_id "GBI_05768"; transcript_id "GBI_05768-RB"; Parent "GBI_05768-RB"; gene_name "GBI_05768"; previous_transcript_id "GBI_05768-RB";
Scaffold29	maker	exon	11149768	11149976	.	+	.	gene_id "GBI_05768"; transcript_id "GBI_05768-RB"; Parent "GBI_05768-RB"; gene_name "GBI_05768"; previous_transcript_id "GBI_05768-RB";
Scaffold29	maker	exon	11151292	11151440	.	+	.	gene_id "GBI_05768"; transcript_id "GBI_05768-RB"; Parent "GBI_05768-RB"; gene_name "GBI_05768"; previous_transcript_id "GBI_05768-RB";
Scaffold29	maker	exon	11152861	11153043	.	+	.	gene_id "GBI_05768"; transcript_id "GBI_05768-RB"; Parent "GBI_05768-RB"; gene_name "GBI_05768"; previous_transcript_id "GBI_05768-RB";
Scaffold29	maker	exon	11156048	11156207	.	+	.	gene_id "GBI_05768"; transcript_id "GBI_05768-RB"; Parent "GBI_05768-RB"; gene_name "GBI_05768"; previous_transcript_id "GBI_05768-RB";
Scaffold29	maker	exon	11157581	11157813	.	+	.	gene_id "GBI_05768"; transcript_id "GBI_05768-RB"; Parent "GBI_05768-RB"; gene_name "GBI_05768"; previous_transcript_id "GBI_05768-RB";
Scaffold29	maker	exon	11159092	11159448	.	+	.	gene_id "GBI_05768"; transcript_id "GBI_05768-RB"; Parent "GBI_05768-RB"; gene_name "GBI_05768"; previous_transcript_id "GBI_05768-RB";
Scaffold29	maker	exon	11163325	11163359	.	+	.	gene_id "GBI_05768"; transcript_id "GBI_05768-RB"; Parent "GBI_05768-RB"; gene_name "GBI_05768"; previous_transcript_id "GBI_05768-RB";
Scaffold29	maker	exon	11163891	11164086	.	+	.	gene_id "GBI_05768"; transcript_id "GBI_05768-RB"; Parent "GBI_05768-RB"; gene_name "GBI_05768"; previous_transcript_id "GBI_05768-RB";
Scaffold29	maker	CDS	11132035	11132348	.	+	0	gene_id "GBI_05768"; transcript_id "GBI_05768-RA"; Parent "GBI_05768-RA"; gene_name "GBI_05768";
Scaffold29	maker	CDS	11151308	11151440	.	+	1	gene_id "GBI_05768"; transcript_id "GBI_05768-RA"; Parent "GBI_05768-RA"; gene_name "GBI_05768";
Scaffold29	maker	CDS	11152861	11153043	.	+	0	gene_id "GBI_05768"; transcript_id "GBI_05768-RA"; Parent "GBI_05768-RA"; gene_name "GBI_05768";
Scaffold29	maker	CDS	11156048	11156207	.	+	0	gene_id "GBI_05768"; transcript_id "GBI_05768-RA"; Parent "GBI_05768-RA"; gene_name "GBI_05768";
Scaffold29	maker	CDS	11157581	11157813	.	+	2	gene_id "GBI_05768"; transcript_id "GBI_05768-RA"; Parent "GBI_05768-RA"; gene_name "GBI_05768";
Scaffold29	maker	CDS	11159092	11159448	.	+	0	gene_id "GBI_05768"; transcript_id "GBI_05768-RA"; Parent "GBI_05768-RA"; gene_name "GBI_05768";
Scaffold29	maker	CDS	11163325	11163359	.	+	0	gene_id "GBI_05768"; transcript_id "GBI_05768-RA"; Parent "GBI_05768-RA"; gene_name "GBI_05768";
Scaffold29	maker	CDS	11163891	11164086	.	+	1	gene_id "GBI_05768"; transcript_id "GBI_05768-RA"; Parent "GBI_05768-RA"; gene_name "GBI_05768";
Scaffold29	AGAT	five_prime_UTR	11131905	11132034	.	+	.	gene_id "GBI_05768"; transcript_id "GBI_05768-RA"; Parent "GBI_05768-RA"; gene_name "GBI_05768";
Scaffold29	maker	CDS	11132035	11132348	.	+	0	gene_id "GBI_05768"; transcript_id "GBI_05768-RB"; Parent "GBI_05768-RB"; gene_name "GBI_05768"; previous_transcript_id "GBI_05768-RB";
Scaffold29	maker	CDS	11149768	11149976	.	+	1	gene_id "GBI_05768"; transcript_id "GBI_05768-RB"; Parent "GBI_05768-RB"; gene_name "GBI_05768"; previous_transcript_id "GBI_05768-RB";
Scaffold29	maker	CDS	11151292	11151440	.	+	2	gene_id "GBI_05768"; transcript_id "GBI_05768-RB"; Parent "GBI_05768-RB"; gene_name "GBI_05768"; previous_transcript_id "GBI_05768-RB";
Scaffold29	maker	CDS	11152861	11153043	.	+	0	gene_id "GBI_05768"; transcript_id "GBI_05768-RB"; Parent "GBI_05768-RB"; gene_name "GBI_05768"; previous_transcript_id "GBI_05768-RB";
Scaffold29	maker	CDS	11156048	11156207	.	+	0	gene_id "GBI_05768"; transcript_id "GBI_05768-RB"; Parent "GBI_05768-RB"; gene_name "GBI_05768"; previous_transcript_id "GBI_05768-RB";
Scaffold29	maker	CDS	11157581	11157813	.	+	2	gene_id "GBI_05768"; transcript_id "GBI_05768-RB"; Parent "GBI_05768-RB"; gene_name "GBI_05768"; previous_transcript_id "GBI_05768-RB";
Scaffold29	maker	CDS	11159092	11159448	.	+	0	gene_id "GBI_05768"; transcript_id "GBI_05768-RB"; Parent "GBI_05768-RB"; gene_name "GBI_05768"; previous_transcript_id "GBI_05768-RB";
Scaffold29	maker	CDS	11163325	11163359	.	+	0	gene_id "GBI_05768"; transcript_id "GBI_05768-RB"; Parent "GBI_05768-RB"; gene_name "GBI_05768"; previous_transcript_id "GBI_05768-RB";
Scaffold29	maker	CDS	11163891	11164086	.	+	1	gene_id "GBI_05768"; transcript_id "GBI_05768-RB"; Parent "GBI_05768-RB"; gene_name "GBI_05768"; previous_transcript_id "GBI_05768-RB";
Scaffold29	AGAT	five_prime_UTR	11131905	11132034	.	+	.	gene_id "GBI_05768"; transcript_id "GBI_05768-RB"; Parent "GBI_05768-RB"; gene_name "GBI_05768"; previous_transcript_id "GBI_05768-RB";
Scaffold29	AGAT	gene	11163651	11207389	.	-	.	gene_id "GBI_05769"; gene_name "GBI_05769";
Scaffold29	AGAT	transcript	11163651	11207389	.	-	.	gene_id "GBI_05769"; transcript_id "GBI_05769-RA"; Parent "GBI_05769"; gene_name "GBI_05769";
Scaffold29	maker	exon	11163651	11164374	.	-	.	gene_id "GBI_05769"; transcript_id "GBI_05769-RA"; Parent "GBI_05769-RA"; gene_name "GBI_05769";
Scaffold29	maker	exon	11166038	11166179	.	-	.	gene_id "GBI_05769"; transcript_id "GBI_05769-RA"; Parent "GBI_05769-RA"; gene_name "GBI_05769";
Scaffold29	maker	exon	11169221	11169406	.	-	.	gene_id "GBI_05769"; transcript_id "GBI_05769-RA"; Parent "GBI_05769-RA"; gene_name "GBI_05769";
Scaffold29	maker	exon	11170256	11170470	.	-	.	gene_id "GBI_05769"; transcript_id "GBI_05769-RA"; Parent "GBI_05769-RA"; gene_name "GBI_05769";
Scaffold29	maker	exon	11174725	11174938	.	-	.	gene_id "GBI_05769"; transcript_id "GBI_05769-RA"; Parent "GBI_05769-RA"; gene_name "GBI_05769";
Scaffold29	maker	exon	11177542	11177718	.	-	.	gene_id "GBI_05769"; transcript_id "GBI_05769-RA"; Parent "GBI_05769-RA"; gene_name "GBI_05769";
Scaffold29	maker	exon	11183902	11184053	.	-	.	gene_id "GBI_05769"; transcript_id "GBI_05769-RA"; Parent "GBI_05769-RA"; gene_name "GBI_05769";
Scaffold29	maker	exon	11207302	11207389	.	-	.	gene_id "GBI_05769"; transcript_id "GBI_05769-RA"; Parent "GBI_05769-RA"; gene_name "GBI_05769";
Scaffold29	maker	CDS	11164232	11164374	.	-	2	gene_id "GBI_05769"; transcript_id "GBI_05769-RA"; Parent "GBI_05769-RA"; gene_name "GBI_05769";
Scaffold29	maker	CDS	11166038	11166179	.	-	0	gene_id "GBI_05769"; transcript_id "GBI_05769-RA"; Parent "GBI_05769-RA"; gene_name "GBI_05769";
Scaffold29	maker	CDS	11169221	11169406	.	-	0	gene_id "GBI_05769"; transcript_id "GBI_05769-RA"; Parent "GBI_05769-RA"; gene_name "GBI_05769";
Scaffold29	maker	CDS	11170256	11170470	.	-	2	gene_id "GBI_05769"; transcript_id "GBI_05769-RA"; Parent "GBI_05769-RA"; gene_name "GBI_05769";
Scaffold29	maker	CDS	11174725	11174938	.	-	0	gene_id "GBI_05769"; transcript_id "GBI_05769-RA"; Parent "GBI_05769-RA"; gene_name "GBI_05769";
Scaffold29	maker	CDS	11177542	11177718	.	-	0	gene_id "GBI_05769"; transcript_id "GBI_05769-RA"; Parent "GBI_05769-RA"; gene_name "GBI_05769";
Scaffold29	maker	CDS	11183902	11184053	.	-	2	gene_id "GBI_05769"; transcript_id "GBI_05769-RA"; Parent "GBI_05769-RA"; gene_name "GBI_05769";
Scaffold29	maker	CDS	11207302	11207314	.	-	0	gene_id "GBI_05769"; transcript_id "GBI_05769-RA"; Parent "GBI_05769-RA"; gene_name "GBI_05769";
Scaffold29	AGAT	five_prime_UTR	11207315	11207389	.	-	.	gene_id "GBI_05769"; transcript_id "GBI_05769-RA"; Parent "GBI_05769-RA"; gene_name "GBI_05769";
Scaffold29	AGAT	three_prime_UTR	11163651	11164231	.	-	.	gene_id "GBI_05769"; transcript_id "GBI_05769-RA"; Parent "GBI_05769-RA"; gene_name "GBI_05769";
Scaffold29	AGAT	gene	11172462	11174942	.	+	.	gene_id "GBI_05770"; gene_name "GBI_05770";
Scaffold29	AGAT	transcript	11172462	11174942	.	+	.	gene_id "GBI_05770"; transcript_id "GBI_05770-RA"; Parent "GBI_05770"; gene_name "GBI_05770";
Scaffold29	maker	exon	11172462	11172572	.	+	.	gene_id "GBI_05770"; transcript_id "GBI_05770-RA"; Parent "GBI_05770-RA"; gene_name "GBI_05770";
Scaffold29	maker	exon	11174775	11174942	.	+	.	gene_id "GBI_05770"; transcript_id "GBI_05770-RA"; Parent "GBI_05770-RA"; gene_name "GBI_05770";
Scaffold29	maker	CDS	11172471	11172572	.	+	0	gene_id "GBI_05770"; transcript_id "GBI_05770-RA"; Parent "GBI_05770-RA"; gene_name "GBI_05770";
Scaffold29	maker	CDS	11174775	11174942	.	+	0	gene_id "GBI_05770"; transcript_id "GBI_05770-RA"; Parent "GBI_05770-RA"; gene_name "GBI_05770";
Scaffold29	AGAT	five_prime_UTR	11172462	11172470	.	+	.	gene_id "GBI_05770"; transcript_id "GBI_05770-RA"; Parent "GBI_05770-RA"; gene_name "GBI_05770";
Scaffold29	AGAT	gene	11220578	11243778	.	-	.	gene_id "GBI_05771"; gene_name "GBI_05771";
Scaffold29	AGAT	transcript	11220578	11243778	.	-	.	gene_id "GBI_05771"; transcript_id "GBI_05771-RA"; Parent "GBI_05771"; gene_name "GBI_05771";
Scaffold29	maker	exon	11220578	11221337	.	-	.	gene_id "GBI_05771"; transcript_id "GBI_05771-RA"; Parent "GBI_05771-RA"; gene_name "GBI_05771";
Scaffold29	maker	exon	11222837	11222978	.	-	.	gene_id "GBI_05771"; transcript_id "GBI_05771-RA"; Parent "GBI_05771-RA"; gene_name "GBI_05771";
Scaffold29	maker	exon	11225687	11225872	.	-	.	gene_id "GBI_05771"; transcript_id "GBI_05771-RA"; Parent "GBI_05771-RA"; gene_name "GBI_05771";
Scaffold29	maker	exon	11228514	11228716	.	-	.	gene_id "GBI_05771"; transcript_id "GBI_05771-RA"; Parent "GBI_05771-RA"; gene_name "GBI_05771";
Scaffold29	maker	exon	11230380	11231013	.	-	.	gene_id "GBI_05771"; transcript_id "GBI_05771-RA"; Parent "GBI_05771-RA"; gene_name "GBI_05771";
Scaffold29	maker	exon	11231924	11232205	.	-	.	gene_id "GBI_05771"; transcript_id "GBI_05771-RA"; Parent "GBI_05771-RA"; gene_name "GBI_05771";
Scaffold29	maker	exon	11234036	11234377	.	-	.	gene_id "GBI_05771"; transcript_id "GBI_05771-RA"; Parent "GBI_05771-RA"; gene_name "GBI_05771";
Scaffold29	maker	exon	11236461	11236612	.	-	.	gene_id "GBI_05771"; transcript_id "GBI_05771-RA"; Parent "GBI_05771-RA"; gene_name "GBI_05771";
Scaffold29	maker	exon	11243640	11243778	.	-	.	gene_id "GBI_05771"; transcript_id "GBI_05771-RA"; Parent "GBI_05771-RA"; gene_name "GBI_05771";
Scaffold29	maker	CDS	11221162	11221337	.	-	2	gene_id "GBI_05771"; transcript_id "GBI_05771-RA"; Parent "GBI_05771-RA"; gene_name "GBI_05771";
Scaffold29	maker	CDS	11222837	11222978	.	-	0	gene_id "GBI_05771"; transcript_id "GBI_05771-RA"; Parent "GBI_05771-RA"; gene_name "GBI_05771";
Scaffold29	maker	CDS	11225687	11225872	.	-	0	gene_id "GBI_05771"; transcript_id "GBI_05771-RA"; Parent "GBI_05771-RA"; gene_name "GBI_05771";
Scaffold29	maker	CDS	11228514	11228716	.	-	2	gene_id "GBI_05771"; transcript_id "GBI_05771-RA"; Parent "GBI_05771-RA"; gene_name "GBI_05771";
Scaffold29	maker	CDS	11230380	11231013	.	-	0	gene_id "GBI_05771"; transcript_id "GBI_05771-RA"; Parent "GBI_05771-RA"; gene_name "GBI_05771";
Scaffold29	maker	CDS	11231924	11232205	.	-	0	gene_id "GBI_05771"; transcript_id "GBI_05771-RA"; Parent "GBI_05771-RA"; gene_name "GBI_05771";
Scaffold29	maker	CDS	11234036	11234377	.	-	0	gene_id "GBI_05771"; transcript_id "GBI_05771-RA"; Parent "GBI_05771-RA"; gene_name "GBI_05771";
Scaffold29	maker	CDS	11236461	11236612	.	-	2	gene_id "GBI_05771"; transcript_id "GBI_05771-RA"; Parent "GBI_05771-RA"; gene_name "GBI_05771";
Scaffold29	maker	CDS	11243640	11243778	.	-	0	gene_id "GBI_05771"; transcript_id "GBI_05771-RA"; Parent "GBI_05771-RA"; gene_name "GBI_05771";
Scaffold29	AGAT	three_prime_UTR	11220578	11221161	.	-	.	gene_id "GBI_05771"; transcript_id "GBI_05771-RA"; Parent "GBI_05771-RA"; gene_name "GBI_05771";
Scaffold29	AGAT	gene	11255161	11259913	.	-	.	gene_id "GBI_05772"; gene_name "GBI_05772";
Scaffold29	AGAT	transcript	11255161	11259913	.	-	.	gene_id "GBI_05772"; transcript_id "GBI_05772-RA"; Parent "GBI_05772"; gene_name "GBI_05772";
Scaffold29	maker	exon	11255161	11257547	.	-	.	gene_id "GBI_05772"; transcript_id "GBI_05772-RA"; Parent "GBI_05772-RA"; gene_name "GBI_05772";
Scaffold29	maker	exon	11258369	11258567	.	-	.	gene_id "GBI_05772"; transcript_id "GBI_05772-RA"; Parent "GBI_05772-RA"; gene_name "GBI_05772";
Scaffold29	maker	exon	11258671	11258723	.	-	.	gene_id "GBI_05772"; transcript_id "GBI_05772-RA"; Parent "GBI_05772-RA"; gene_name "GBI_05772";
Scaffold29	maker	exon	11258838	11259097	.	-	.	gene_id "GBI_05772"; transcript_id "GBI_05772-RA"; Parent "GBI_05772-RA"; gene_name "GBI_05772";
Scaffold29	maker	exon	11259235	11259913	.	-	.	gene_id "GBI_05772"; transcript_id "GBI_05772-RA"; Parent "GBI_05772-RA"; gene_name "GBI_05772";
Scaffold29	maker	CDS	11257347	11257547	.	-	0	gene_id "GBI_05772"; transcript_id "GBI_05772-RA"; Parent "GBI_05772-RA"; gene_name "GBI_05772";
Scaffold29	maker	CDS	11258369	11258567	.	-	1	gene_id "GBI_05772"; transcript_id "GBI_05772-RA"; Parent "GBI_05772-RA"; gene_name "GBI_05772";
Scaffold29	maker	CDS	11258671	11258723	.	-	0	gene_id "GBI_05772"; transcript_id "GBI_05772-RA"; Parent "GBI_05772-RA"; gene_name "GBI_05772";
Scaffold29	maker	CDS	11258838	11259097	.	-	2	gene_id "GBI_05772"; transcript_id "GBI_05772-RA"; Parent "GBI_05772-RA"; gene_name "GBI_05772";
Scaffold29	maker	CDS	11259235	11259400	.	-	0	gene_id "GBI_05772"; transcript_id "GBI_05772-RA"; Parent "GBI_05772-RA"; gene_name "GBI_05772";
Scaffold29	AGAT	five_prime_UTR	11259401	11259913	.	-	.	gene_id "GBI_05772"; transcript_id "GBI_05772-RA"; Parent "GBI_05772-RA"; gene_name "GBI_05772";
Scaffold29	AGAT	three_prime_UTR	11255161	11257346	.	-	.	gene_id "GBI_05772"; transcript_id "GBI_05772-RA"; Parent "GBI_05772-RA"; gene_name "GBI_05772";
Scaffold29	AGAT	transcript	11256154	11259913	.	-	.	gene_id "GBI_05772"; transcript_id "GBI_05772-RB"; Parent "GBI_05772"; gene_name "GBI_05772";
Scaffold29	maker	exon	11256154	11256661	.	-	.	gene_id "GBI_05772"; transcript_id "GBI_05772-RB"; Parent "GBI_05772-RB"; gene_name "GBI_05772"; previous_transcript_id "GBI_05772-RB";
Scaffold29	maker	exon	11256833	11257547	.	-	.	gene_id "GBI_05772"; transcript_id "GBI_05772-RB"; Parent "GBI_05772-RB"; gene_name "GBI_05772"; previous_transcript_id "GBI_05772-RB";
Scaffold29	maker	exon	11258369	11258567	.	-	.	gene_id "GBI_05772"; transcript_id "GBI_05772-RB"; Parent "GBI_05772-RB"; gene_name "GBI_05772"; previous_transcript_id "GBI_05772-RB";
Scaffold29	maker	exon	11258671	11258723	.	-	.	gene_id "GBI_05772"; transcript_id "GBI_05772-RB"; Parent "GBI_05772-RB"; gene_name "GBI_05772"; previous_transcript_id "GBI_05772-RB";
Scaffold29	maker	exon	11258838	11259097	.	-	.	gene_id "GBI_05772"; transcript_id "GBI_05772-RB"; Parent "GBI_05772-RB"; gene_name "GBI_05772"; previous_transcript_id "GBI_05772-RB";
Scaffold29	maker	exon	11259235	11259913	.	-	.	gene_id "GBI_05772"; transcript_id "GBI_05772-RB"; Parent "GBI_05772-RB"; gene_name "GBI_05772"; previous_transcript_id "GBI_05772-RB";
Scaffold29	maker	CDS	11257347	11257547	.	-	0	gene_id "GBI_05772"; transcript_id "GBI_05772-RB"; Parent "GBI_05772-RB"; gene_name "GBI_05772"; previous_transcript_id "GBI_05772-RB";
Scaffold29	maker	CDS	11258369	11258567	.	-	1	gene_id "GBI_05772"; transcript_id "GBI_05772-RB"; Parent "GBI_05772-RB"; gene_name "GBI_05772"; previous_transcript_id "GBI_05772-RB";
Scaffold29	maker	CDS	11258671	11258723	.	-	0	gene_id "GBI_05772"; transcript_id "GBI_05772-RB"; Parent "GBI_05772-RB"; gene_name "GBI_05772"; previous_transcript_id "GBI_05772-RB";
Scaffold29	maker	CDS	11258838	11259097	.	-	2	gene_id "GBI_05772"; transcript_id "GBI_05772-RB"; Parent "GBI_05772-RB"; gene_name "GBI_05772"; previous_transcript_id "GBI_05772-RB";
Scaffold29	maker	CDS	11259235	11259400	.	-	0	gene_id "GBI_05772"; transcript_id "GBI_05772-RB"; Parent "GBI_05772-RB"; gene_name "GBI_05772"; previous_transcript_id "GBI_05772-RB";
Scaffold29	AGAT	five_prime_UTR	11259401	11259913	.	-	.	gene_id "GBI_05772"; transcript_id "GBI_05772-RB"; Parent "GBI_05772-RB"; gene_name "GBI_05772"; previous_transcript_id "GBI_05772-RB";
Scaffold29	AGAT	three_prime_UTR	11256154	11256661	.	-	.	gene_id "GBI_05772"; transcript_id "GBI_05772-RB"; Parent "GBI_05772-RB"; gene_name "GBI_05772"; previous_transcript_id "GBI_05772-RB";
Scaffold29	AGAT	three_prime_UTR	11256833	11257346	.	-	.	gene_id "GBI_05772"; transcript_id "GBI_05772-RB"; Parent "GBI_05772-RB"; gene_name "GBI_05772"; previous_transcript_id "GBI_05772-RB";
Scaffold29	AGAT	gene	11285373	11295968	.	-	.	gene_id "GBI_05775"; gene_name "GBI_05775";
Scaffold29	AGAT	transcript	11285373	11294729	.	-	.	gene_id "GBI_05775"; transcript_id "GBI_05775-RA"; Parent "GBI_05775"; gene_name "GBI_05775";
Scaffold29	maker	exon	11285373	11285706	.	-	.	gene_id "GBI_05775"; transcript_id "GBI_05775-RA"; Parent "GBI_05775-RA"; gene_name "GBI_05775";
Scaffold29	maker	exon	11288372	11288484	.	-	.	gene_id "GBI_05775"; transcript_id "GBI_05775-RA"; Parent "GBI_05775-RA"; gene_name "GBI_05775";
Scaffold29	maker	exon	11289408	11289689	.	-	.	gene_id "GBI_05775"; transcript_id "GBI_05775-RA"; Parent "GBI_05775-RA"; gene_name "GBI_05775";
Scaffold29	maker	exon	11289906	11290049	.	-	.	gene_id "GBI_05775"; transcript_id "GBI_05775-RA"; Parent "GBI_05775-RA"; gene_name "GBI_05775";
Scaffold29	maker	exon	11290142	11290265	.	-	.	gene_id "GBI_05775"; transcript_id "GBI_05775-RA"; Parent "GBI_05775-RA"; gene_name "GBI_05775";
Scaffold29	maker	exon	11291361	11291514	.	-	.	gene_id "GBI_05775"; transcript_id "GBI_05775-RA"; Parent "GBI_05775-RA"; gene_name "GBI_05775";
Scaffold29	maker	exon	11292635	11292737	.	-	.	gene_id "GBI_05775"; transcript_id "GBI_05775-RA"; Parent "GBI_05775-RA"; gene_name "GBI_05775";
Scaffold29	maker	exon	11293802	11293970	.	-	.	gene_id "GBI_05775"; transcript_id "GBI_05775-RA"; Parent "GBI_05775-RA"; gene_name "GBI_05775";
Scaffold29	maker	exon	11294605	11294729	.	-	.	gene_id "GBI_05775"; transcript_id "GBI_05775-RA"; Parent "GBI_05775-RA"; gene_name "GBI_05775";
Scaffold29	StringTie	transcript	11285738	11295940	.	-	.	gene_id "GBI_05775"; transcript_id "GBI_05775.2"; gene_name "GBI_05775"; oId "STRG.7892.2"; cmp_ref "GBI_05775-RA"; class_code "j"; tss_id "TSS19002";
Scaffold29	StringTie	exon	11285738	11285781	.	-	.	gene_id "GBI_05775"; transcript_id "GBI_05775.2"; exon_number "1";
Scaffold29	StringTie	exon	11288372	11288484	.	-	.	gene_id "GBI_05775"; transcript_id "GBI_05775.2"; exon_number "2";
Scaffold29	StringTie	exon	11289408	11289689	.	-	.	gene_id "GBI_05775"; transcript_id "GBI_05775.2"; exon_number "3";
Scaffold29	StringTie	exon	11289906	11290049	.	-	.	gene_id "GBI_05775"; transcript_id "GBI_05775.2"; exon_number "4";
Scaffold29	StringTie	exon	11290142	11290265	.	-	.	gene_id "GBI_05775"; transcript_id "GBI_05775.2"; exon_number "5";
Scaffold29	StringTie	exon	11291361	11291514	.	-	.	gene_id "GBI_05775"; transcript_id "GBI_05775.2"; exon_number "6";
Scaffold29	StringTie	exon	11292635	11292737	.	-	.	gene_id "GBI_05775"; transcript_id "GBI_05775.2"; exon_number "7";
Scaffold29	StringTie	exon	11293773	11293970	.	-	.	gene_id "GBI_05775"; transcript_id "GBI_05775.2"; exon_number "8";
Scaffold29	StringTie	exon	11294605	11294720	.	-	.	gene_id "GBI_05775"; transcript_id "GBI_05775.2"; exon_number "9";
Scaffold29	StringTie	exon	11295758	11295940	.	-	.	gene_id "GBI_05775"; transcript_id "GBI_05775.2"; exon_number "10";
Scaffold29	StringTie	transcript	11285738	11295968	.	-	.	gene_id "GBI_05775"; transcript_id "GBI_05775.3"; gene_name "GBI_05775"; oId "STRG.7892.1"; cmp_ref "GBI_05775-RA"; class_code "j"; tss_id "TSS19002";
Scaffold29	StringTie	exon	11285738	11285781	.	-	.	gene_id "GBI_05775"; transcript_id "GBI_05775.3"; exon_number "1";
Scaffold29	StringTie	exon	11288372	11288484	.	-	.	gene_id "GBI_05775"; transcript_id "GBI_05775.3"; exon_number "2";
Scaffold29	StringTie	exon	11289408	11289689	.	-	.	gene_id "GBI_05775"; transcript_id "GBI_05775.3"; exon_number "3";
Scaffold29	StringTie	exon	11289906	11290049	.	-	.	gene_id "GBI_05775"; transcript_id "GBI_05775.3"; exon_number "4";
Scaffold29	StringTie	exon	11290142	11290265	.	-	.	gene_id "GBI_05775"; transcript_id "GBI_05775.3"; exon_number "5";
Scaffold29	StringTie	exon	11291361	11291514	.	-	.	gene_id "GBI_05775"; transcript_id "GBI_05775.3"; exon_number "6";
Scaffold29	StringTie	exon	11292635	11292737	.	-	.	gene_id "GBI_05775"; transcript_id "GBI_05775.3"; exon_number "7";
Scaffold29	StringTie	exon	11293773	11293970	.	-	.	gene_id "GBI_05775"; transcript_id "GBI_05775.3"; exon_number "8";
Scaffold29	StringTie	exon	11294605	11295968	.	-	.	gene_id "GBI_05775"; transcript_id "GBI_05775.3"; exon_number "9";
Scaffold29	StringTie	transcript	11287389	11292303	.	-	.	gene_id "GBI_05775"; transcript_id "GBI_05775.4"; gene_name "GBI_05775"; oId "STRG.7892.3"; cmp_ref "GBI_05775-RA"; class_code "n"; tss_id "TSS19003";
Scaffold29	StringTie	exon	11287389	11288484	.	-	.	gene_id "GBI_05775"; transcript_id "GBI_05775.4"; exon_number "1";
Scaffold29	StringTie	exon	11289408	11292303	.	-	.	gene_id "GBI_05775"; transcript_id "GBI_05775.4"; exon_number "2";
Scaffold29	StringTie	transcript	11287389	11295968	.	-	.	gene_id "GBI_05775"; transcript_id "GBI_05775.5"; gene_name "GBI_05775"; oId "STRG.7892.4"; cmp_ref "GBI_05775-RA"; class_code "j"; tss_id "TSS19002";
Scaffold29	StringTie	exon	11287389	11288484	.	-	.	gene_id "GBI_05775"; transcript_id "GBI_05775.5"; exon_number "1";
Scaffold29	StringTie	exon	11289408	11289689	.	-	.	gene_id "GBI_05775"; transcript_id "GBI_05775.5"; exon_number "2";
Scaffold29	StringTie	exon	11289906	11290049	.	-	.	gene_id "GBI_05775"; transcript_id "GBI_05775.5"; exon_number "3";
Scaffold29	StringTie	exon	11290142	11290265	.	-	.	gene_id "GBI_05775"; transcript_id "GBI_05775.5"; exon_number "4";
Scaffold29	StringTie	exon	11291361	11291514	.	-	.	gene_id "GBI_05775"; transcript_id "GBI_05775.5"; exon_number "5";
Scaffold29	StringTie	exon	11292635	11292737	.	-	.	gene_id "GBI_05775"; transcript_id "GBI_05775.5"; exon_number "6";
Scaffold29	StringTie	exon	11293802	11293970	.	-	.	gene_id "GBI_05775"; transcript_id "GBI_05775.5"; exon_number "7";
Scaffold29	StringTie	exon	11294605	11295968	.	-	.	gene_id "GBI_05775"; transcript_id "GBI_05775.5"; exon_number "8";
Scaffold29	StringTie	transcript	11289059	11295968	.	-	.	gene_id "GBI_05775"; transcript_id "GBI_05775.6"; gene_name "GBI_05775"; oId "STRG.7892.5"; cmp_ref "GBI_05775-RA"; class_code "j"; tss_id "TSS19002";
Scaffold29	StringTie	exon	11289059	11289689	.	-	.	gene_id "GBI_05775"; transcript_id "GBI_05775.6"; exon_number "1";
Scaffold29	StringTie	exon	11289906	11290049	.	-	.	gene_id "GBI_05775"; transcript_id "GBI_05775.6"; exon_number "2";
Scaffold29	StringTie	exon	11290142	11290265	.	-	.	gene_id "GBI_05775"; transcript_id "GBI_05775.6"; exon_number "3";
Scaffold29	StringTie	exon	11291361	11291514	.	-	.	gene_id "GBI_05775"; transcript_id "GBI_05775.6"; exon_number "4";
Scaffold29	StringTie	exon	11292635	11292737	.	-	.	gene_id "GBI_05775"; transcript_id "GBI_05775.6"; exon_number "5";
Scaffold29	StringTie	exon	11293802	11293970	.	-	.	gene_id "GBI_05775"; transcript_id "GBI_05775.6"; exon_number "6";
Scaffold29	StringTie	exon	11294605	11295968	.	-	.	gene_id "GBI_05775"; transcript_id "GBI_05775.6"; exon_number "7";
Scaffold29	maker	CDS	11285373	11285706	.	-	1	gene_id "GBI_05775"; transcript_id "GBI_05775-RA"; Parent "GBI_05775-RA"; gene_name "GBI_05775";
Scaffold29	maker	CDS	11288372	11288484	.	-	0	gene_id "GBI_05775"; transcript_id "GBI_05775-RA"; Parent "GBI_05775-RA"; gene_name "GBI_05775";
Scaffold29	maker	CDS	11289408	11289689	.	-	0	gene_id "GBI_05775"; transcript_id "GBI_05775-RA"; Parent "GBI_05775-RA"; gene_name "GBI_05775";
Scaffold29	maker	CDS	11289906	11290049	.	-	0	gene_id "GBI_05775"; transcript_id "GBI_05775-RA"; Parent "GBI_05775-RA"; gene_name "GBI_05775";
Scaffold29	maker	CDS	11290142	11290265	.	-	1	gene_id "GBI_05775"; transcript_id "GBI_05775-RA"; Parent "GBI_05775-RA"; gene_name "GBI_05775";
Scaffold29	maker	CDS	11291361	11291514	.	-	2	gene_id "GBI_05775"; transcript_id "GBI_05775-RA"; Parent "GBI_05775-RA"; gene_name "GBI_05775";
Scaffold29	maker	CDS	11292635	11292737	.	-	0	gene_id "GBI_05775"; transcript_id "GBI_05775-RA"; Parent "GBI_05775-RA"; gene_name "GBI_05775";
Scaffold29	maker	CDS	11293802	11293970	.	-	1	gene_id "GBI_05775"; transcript_id "GBI_05775-RA"; Parent "GBI_05775-RA"; gene_name "GBI_05775";
Scaffold29	maker	CDS	11294605	11294729	.	-	0	gene_id "GBI_05775"; transcript_id "GBI_05775-RA"; Parent "GBI_05775-RA"; gene_name "GBI_05775";
Scaffold29	AGAT	gene	11295401	11299488	.	+	.	gene_id "GBI_05776"; gene_name "GBI_05776";
Scaffold29	AGAT	transcript	11295401	11299488	.	+	.	gene_id "GBI_05776"; transcript_id "GBI_05776-RA"; Parent "GBI_05776"; gene_name "GBI_05776";
Scaffold29	maker	exon	11295401	11295403	.	+	.	gene_id "GBI_05776"; transcript_id "GBI_05776-RA"; Parent "GBI_05776-RA"; gene_name "GBI_05776";
Scaffold29	maker	exon	11296790	11297114	.	+	.	gene_id "GBI_05776"; transcript_id "GBI_05776-RA"; Parent "GBI_05776-RA"; gene_name "GBI_05776";
Scaffold29	maker	exon	11297195	11297337	.	+	.	gene_id "GBI_05776"; transcript_id "GBI_05776-RA"; Parent "GBI_05776-RA"; gene_name "GBI_05776";
Scaffold29	maker	exon	11297413	11297594	.	+	.	gene_id "GBI_05776"; transcript_id "GBI_05776-RA"; Parent "GBI_05776-RA"; gene_name "GBI_05776";
Scaffold29	maker	exon	11298623	11299488	.	+	.	gene_id "GBI_05776"; transcript_id "GBI_05776-RA"; Parent "GBI_05776-RA"; gene_name "GBI_05776";
Scaffold29	maker	CDS	11295401	11295403	.	+	0	gene_id "GBI_05776"; transcript_id "GBI_05776-RA"; Parent "GBI_05776-RA"; gene_name "GBI_05776";
Scaffold29	maker	CDS	11296790	11297114	.	+	0	gene_id "GBI_05776"; transcript_id "GBI_05776-RA"; Parent "GBI_05776-RA"; gene_name "GBI_05776";
Scaffold29	maker	CDS	11297195	11297337	.	+	2	gene_id "GBI_05776"; transcript_id "GBI_05776-RA"; Parent "GBI_05776-RA"; gene_name "GBI_05776";
Scaffold29	maker	CDS	11297413	11297594	.	+	0	gene_id "GBI_05776"; transcript_id "GBI_05776-RA"; Parent "GBI_05776-RA"; gene_name "GBI_05776";
Scaffold29	maker	CDS	11298623	11299076	.	+	1	gene_id "GBI_05776"; transcript_id "GBI_05776-RA"; Parent "GBI_05776-RA"; gene_name "GBI_05776";
Scaffold29	AGAT	three_prime_UTR	11299077	11299488	.	+	.	gene_id "GBI_05776"; transcript_id "GBI_05776-RA"; Parent "GBI_05776-RA"; gene_name "GBI_05776";
Scaffold29	AGAT	transcript	11295939	11299488	.	+	.	gene_id "GBI_05776"; transcript_id "GBI_05776-RB"; Parent "GBI_05776"; gene_name "GBI_05776";
Scaffold29	maker	exon	11295939	11296163	.	+	.	gene_id "GBI_05776"; transcript_id "GBI_05776-RB"; Parent "GBI_05776-RB"; gene_name "GBI_05776"; previous_transcript_id "GBI_05776-RB";
Scaffold29	maker	exon	11296790	11297114	.	+	.	gene_id "GBI_05776"; transcript_id "GBI_05776-RB"; Parent "GBI_05776-RB"; gene_name "GBI_05776"; previous_transcript_id "GBI_05776-RB";
Scaffold29	maker	exon	11297195	11297337	.	+	.	gene_id "GBI_05776"; transcript_id "GBI_05776-RB"; Parent "GBI_05776-RB"; gene_name "GBI_05776"; previous_transcript_id "GBI_05776-RB";
Scaffold29	maker	exon	11297413	11297594	.	+	.	gene_id "GBI_05776"; transcript_id "GBI_05776-RB"; Parent "GBI_05776-RB"; gene_name "GBI_05776"; previous_transcript_id "GBI_05776-RB";
Scaffold29	maker	exon	11298623	11299488	.	+	.	gene_id "GBI_05776"; transcript_id "GBI_05776-RB"; Parent "GBI_05776-RB"; gene_name "GBI_05776"; previous_transcript_id "GBI_05776-RB";
Scaffold29	StringTie	transcript	11295966	11298867	.	+	.	gene_id "GBI_05776"; transcript_id "GBI_05776.3"; gene_name "GBI_05776"; oId "STRG.7893.2"; cmp_ref "GBI_05776-RB"; class_code "j"; tss_id "TSS18899";
Scaffold29	StringTie	exon	11295966	11296145	.	+	.	gene_id "GBI_05776"; transcript_id "GBI_05776.3"; exon_number "1";
Scaffold29	StringTie	exon	11296790	11297114	.	+	.	gene_id "GBI_05776"; transcript_id "GBI_05776.3"; exon_number "2";
Scaffold29	StringTie	exon	11297195	11297337	.	+	.	gene_id "GBI_05776"; transcript_id "GBI_05776.3"; exon_number "3";
Scaffold29	StringTie	exon	11297413	11297594	.	+	.	gene_id "GBI_05776"; transcript_id "GBI_05776.3"; exon_number "4";
Scaffold29	StringTie	exon	11298623	11298867	.	+	.	gene_id "GBI_05776"; transcript_id "GBI_05776.3"; exon_number "5";
Scaffold29	StringTie	transcript	11295971	11298867	.	+	.	gene_id "GBI_05776"; transcript_id "GBI_05776.4"; gene_name "GBI_05776"; oId "STRG.7893.3"; cmp_ref "GBI_05776-RB"; class_code "j"; tss_id "TSS18899";
Scaffold29	StringTie	exon	11295971	11296153	.	+	.	gene_id "GBI_05776"; transcript_id "GBI_05776.4"; exon_number "1";
Scaffold29	StringTie	exon	11296790	11297114	.	+	.	gene_id "GBI_05776"; transcript_id "GBI_05776.4"; exon_number "2";
Scaffold29	StringTie	exon	11297195	11297337	.	+	.	gene_id "GBI_05776"; transcript_id "GBI_05776.4"; exon_number "3";
Scaffold29	StringTie	exon	11297413	11297594	.	+	.	gene_id "GBI_05776"; transcript_id "GBI_05776.4"; exon_number "4";
Scaffold29	StringTie	exon	11298623	11298867	.	+	.	gene_id "GBI_05776"; transcript_id "GBI_05776.4"; exon_number "5";
Scaffold29	maker	CDS	11296802	11297114	.	+	0	gene_id "GBI_05776"; transcript_id "GBI_05776-RB"; Parent "GBI_05776-RB"; gene_name "GBI_05776"; previous_transcript_id "GBI_05776-RB";
Scaffold29	maker	CDS	11297195	11297337	.	+	2	gene_id "GBI_05776"; transcript_id "GBI_05776-RB"; Parent "GBI_05776-RB"; gene_name "GBI_05776"; previous_transcript_id "GBI_05776-RB";
Scaffold29	maker	CDS	11297413	11297594	.	+	0	gene_id "GBI_05776"; transcript_id "GBI_05776-RB"; Parent "GBI_05776-RB"; gene_name "GBI_05776"; previous_transcript_id "GBI_05776-RB";
Scaffold29	maker	CDS	11298623	11299076	.	+	1	gene_id "GBI_05776"; transcript_id "GBI_05776-RB"; Parent "GBI_05776-RB"; gene_name "GBI_05776"; previous_transcript_id "GBI_05776-RB";
Scaffold29	AGAT	five_prime_UTR	11295939	11296163	.	+	.	gene_id "GBI_05776"; transcript_id "GBI_05776-RB"; Parent "GBI_05776-RB"; gene_name "GBI_05776"; previous_transcript_id "GBI_05776-RB";
Scaffold29	AGAT	five_prime_UTR	11296790	11296801	.	+	.	gene_id "GBI_05776"; transcript_id "GBI_05776-RB"; Parent "GBI_05776-RB"; gene_name "GBI_05776"; previous_transcript_id "GBI_05776-RB";
Scaffold29	AGAT	three_prime_UTR	11299077	11299488	.	+	.	gene_id "GBI_05776"; transcript_id "GBI_05776-RB"; Parent "GBI_05776-RB"; gene_name "GBI_05776"; previous_transcript_id "GBI_05776-RB";
Scaffold29	AGAT	gene	11320974	11329714	.	-	.	gene_id "GBI_05778"; gene_name "GBI_05778";
Scaffold29	AGAT	transcript	11320974	11329714	.	-	.	gene_id "GBI_05778"; transcript_id "GBI_05778-RA"; Parent "GBI_05778"; gene_name "GBI_05778";
Scaffold29	maker	exon	11320974	11321024	.	-	.	gene_id "GBI_05778"; transcript_id "GBI_05778-RA"; Parent "GBI_05778-RA"; gene_name "GBI_05778";
Scaffold29	maker	exon	11321144	11321215	.	-	.	gene_id "GBI_05778"; transcript_id "GBI_05778-RA"; Parent "GBI_05778-RA"; gene_name "GBI_05778";
Scaffold29	maker	exon	11321310	11321334	.	-	.	gene_id "GBI_05778"; transcript_id "GBI_05778-RA"; Parent "GBI_05778-RA"; gene_name "GBI_05778";
Scaffold29	maker	exon	11322365	11322404	.	-	.	gene_id "GBI_05778"; transcript_id "GBI_05778-RA"; Parent "GBI_05778-RA"; gene_name "GBI_05778";
Scaffold29	maker	exon	11322430	11322440	.	-	.	gene_id "GBI_05778"; transcript_id "GBI_05778-RA"; Parent "GBI_05778-RA"; gene_name "GBI_05778";
Scaffold29	maker	exon	11323408	11323438	.	-	.	gene_id "GBI_05778"; transcript_id "GBI_05778-RA"; Parent "GBI_05778-RA"; gene_name "GBI_05778";
Scaffold29	maker	exon	11323459	11323684	.	-	.	gene_id "GBI_05778"; transcript_id "GBI_05778-RA"; Parent "GBI_05778-RA"; gene_name "GBI_05778";
Scaffold29	maker	exon	11323707	11323739	.	-	.	gene_id "GBI_05778"; transcript_id "GBI_05778-RA"; Parent "GBI_05778-RA"; gene_name "GBI_05778";
Scaffold29	maker	exon	11328908	11329001	.	-	.	gene_id "GBI_05778"; transcript_id "GBI_05778-RA"; Parent "GBI_05778-RA"; gene_name "GBI_05778";
Scaffold29	maker	exon	11329023	11329094	.	-	.	gene_id "GBI_05778"; transcript_id "GBI_05778-RA"; Parent "GBI_05778-RA"; gene_name "GBI_05778";
Scaffold29	maker	exon	11329116	11329342	.	-	.	gene_id "GBI_05778"; transcript_id "GBI_05778-RA"; Parent "GBI_05778-RA"; gene_name "GBI_05778";
Scaffold29	maker	exon	11329418	11329448	.	-	.	gene_id "GBI_05778"; transcript_id "GBI_05778-RA"; Parent "GBI_05778-RA"; gene_name "GBI_05778";
Scaffold29	maker	exon	11329495	11329547	.	-	.	gene_id "GBI_05778"; transcript_id "GBI_05778-RA"; Parent "GBI_05778-RA"; gene_name "GBI_05778";
Scaffold29	maker	exon	11329700	11329714	.	-	.	gene_id "GBI_05778"; transcript_id "GBI_05778-RA"; Parent "GBI_05778-RA"; gene_name "GBI_05778";
Scaffold29	maker	CDS	11320974	11321024	.	-	0	gene_id "GBI_05778"; transcript_id "GBI_05778-RA"; Parent "GBI_05778-RA"; gene_name "GBI_05778";
Scaffold29	maker	CDS	11321144	11321215	.	-	0	gene_id "GBI_05778"; transcript_id "GBI_05778-RA"; Parent "GBI_05778-RA"; gene_name "GBI_05778";
Scaffold29	maker	CDS	11321310	11321334	.	-	1	gene_id "GBI_05778"; transcript_id "GBI_05778-RA"; Parent "GBI_05778-RA"; gene_name "GBI_05778";
Scaffold29	maker	CDS	11322365	11322404	.	-	2	gene_id "GBI_05778"; transcript_id "GBI_05778-RA"; Parent "GBI_05778-RA"; gene_name "GBI_05778";
Scaffold29	maker	CDS	11322430	11322440	.	-	1	gene_id "GBI_05778"; transcript_id "GBI_05778-RA"; Parent "GBI_05778-RA"; gene_name "GBI_05778";
Scaffold29	maker	CDS	11323408	11323438	.	-	2	gene_id "GBI_05778"; transcript_id "GBI_05778-RA"; Parent "GBI_05778-RA"; gene_name "GBI_05778";
Scaffold29	maker	CDS	11323459	11323684	.	-	0	gene_id "GBI_05778"; transcript_id "GBI_05778-RA"; Parent "GBI_05778-RA"; gene_name "GBI_05778";
Scaffold29	maker	CDS	11323707	11323739	.	-	0	gene_id "GBI_05778"; transcript_id "GBI_05778-RA"; Parent "GBI_05778-RA"; gene_name "GBI_05778";
Scaffold29	maker	CDS	11328908	11329001	.	-	1	gene_id "GBI_05778"; transcript_id "GBI_05778-RA"; Parent "GBI_05778-RA"; gene_name "GBI_05778";
Scaffold29	maker	CDS	11329023	11329094	.	-	1	gene_id "GBI_05778"; transcript_id "GBI_05778-RA"; Parent "GBI_05778-RA"; gene_name "GBI_05778";
Scaffold29	maker	CDS	11329116	11329342	.	-	0	gene_id "GBI_05778"; transcript_id "GBI_05778-RA"; Parent "GBI_05778-RA"; gene_name "GBI_05778";
Scaffold29	maker	CDS	11329418	11329448	.	-	1	gene_id "GBI_05778"; transcript_id "GBI_05778-RA"; Parent "GBI_05778-RA"; gene_name "GBI_05778";
Scaffold29	maker	CDS	11329495	11329547	.	-	0	gene_id "GBI_05778"; transcript_id "GBI_05778-RA"; Parent "GBI_05778-RA"; gene_name "GBI_05778";
Scaffold29	maker	CDS	11329700	11329714	.	-	0	gene_id "GBI_05778"; transcript_id "GBI_05778-RA"; Parent "GBI_05778-RA"; gene_name "GBI_05778";
Scaffold29	AGAT	gene	11359128	11377420	.	+	.	gene_id "GBI_05780"; gene_name "GBI_05780";
Scaffold29	StringTie	transcript	11359128	11377375	.	+	.	gene_id "GBI_05780"; transcript_id "GBI_05780.1"; gene_name "GBI_05780"; oId "STRG.7895.1"; cmp_ref "GBI_05780-RA"; class_code "j"; tss_id "TSS18900";
Scaffold29	StringTie	exon	11359128	11359505	.	+	.	gene_id "GBI_05780"; transcript_id "GBI_05780.1"; exon_number "1";
Scaffold29	StringTie	exon	11366291	11366519	.	+	.	gene_id "GBI_05780"; transcript_id "GBI_05780.1"; exon_number "2";
Scaffold29	StringTie	exon	11368941	11369084	.	+	.	gene_id "GBI_05780"; transcript_id "GBI_05780.1"; exon_number "3";
Scaffold29	StringTie	exon	11374228	11374347	.	+	.	gene_id "GBI_05780"; transcript_id "GBI_05780.1"; exon_number "4";
Scaffold29	StringTie	exon	11377223	11377375	.	+	.	gene_id "GBI_05780"; transcript_id "GBI_05780.1"; exon_number "5";
Scaffold29	AGAT	transcript	11366316	11377420	.	+	.	gene_id "GBI_05780"; transcript_id "GBI_05780-RA"; Parent "GBI_05780"; gene_name "GBI_05780";
Scaffold29	maker	exon	11366316	11366519	.	+	.	gene_id "GBI_05780"; transcript_id "GBI_05780-RA"; Parent "GBI_05780-RA"; gene_name "GBI_05780";
Scaffold29	maker	exon	11368941	11369084	.	+	.	gene_id "GBI_05780"; transcript_id "GBI_05780-RA"; Parent "GBI_05780-RA"; gene_name "GBI_05780";
Scaffold29	maker	exon	11377223	11377420	.	+	.	gene_id "GBI_05780"; transcript_id "GBI_05780-RA"; Parent "GBI_05780-RA"; gene_name "GBI_05780";
Scaffold29	maker	CDS	11366316	11366519	.	+	0	gene_id "GBI_05780"; transcript_id "GBI_05780-RA"; Parent "GBI_05780-RA"; gene_name "GBI_05780";
Scaffold29	maker	CDS	11368941	11369084	.	+	0	gene_id "GBI_05780"; transcript_id "GBI_05780-RA"; Parent "GBI_05780-RA"; gene_name "GBI_05780";
Scaffold29	maker	CDS	11377223	11377420	.	+	0	gene_id "GBI_05780"; transcript_id "GBI_05780-RA"; Parent "GBI_05780-RA"; gene_name "GBI_05780";
Scaffold30	AGAT	gene	102129	102200	.	+	.	gene_id "GBI_05782"; gene_name "GBI_05782";
Scaffold30	AGAT	transcript	102129	102200	.	+	.	gene_id "GBI_05782"; transcript_id "GBI_05782-RA"; Parent "GBI_05782"; gene_name "GBI_05782";
Scaffold30	maker	exon	102129	102200	.	+	.	gene_id "GBI_05782"; transcript_id "GBI_05782-RA"; Parent "GBI_05782-RA"; gene_name "GBI_05782";
Scaffold30	AGAT	gene	178169	214787	.	+	.	gene_id "GBI_05783"; gene_name "GBI_05783";
Scaffold30	AGAT	transcript	178169	214787	.	+	.	gene_id "GBI_05783"; transcript_id "GBI_05783-RA"; Parent "GBI_05783"; gene_name "GBI_05783";
Scaffold30	maker	exon	178169	178174	.	+	.	gene_id "GBI_05783"; transcript_id "GBI_05783-RA"; Parent "GBI_05783-RA"; gene_name "GBI_05783";
Scaffold30	maker	exon	184639	184778	.	+	.	gene_id "GBI_05783"; transcript_id "GBI_05783-RA"; Parent "GBI_05783-RA"; gene_name "GBI_05783";
Scaffold30	maker	exon	201018	201117	.	+	.	gene_id "GBI_05783"; transcript_id "GBI_05783-RA"; Parent "GBI_05783-RA"; gene_name "GBI_05783";
Scaffold30	maker	exon	214494	214787	.	+	.	gene_id "GBI_05783"; transcript_id "GBI_05783-RA"; Parent "GBI_05783-RA"; gene_name "GBI_05783";
Scaffold30	maker	CDS	178169	178174	.	+	0	gene_id "GBI_05783"; transcript_id "GBI_05783-RA"; Parent "GBI_05783-RA"; gene_name "GBI_05783";
Scaffold30	maker	CDS	184639	184778	.	+	0	gene_id "GBI_05783"; transcript_id "GBI_05783-RA"; Parent "GBI_05783-RA"; gene_name "GBI_05783";
Scaffold30	maker	CDS	201018	201117	.	+	1	gene_id "GBI_05783"; transcript_id "GBI_05783-RA"; Parent "GBI_05783-RA"; gene_name "GBI_05783";
Scaffold30	maker	CDS	214494	214787	.	+	0	gene_id "GBI_05783"; transcript_id "GBI_05783-RA"; Parent "GBI_05783-RA"; gene_name "GBI_05783";
Scaffold30	AGAT	gene	398821	430674	.	+	.	gene_id "GBI_05785"; gene_name "GBI_05785";
Scaffold30	StringTie	transcript	398821	402646	.	+	.	gene_id "GBI_05785"; transcript_id "GBI_05785.1"; gene_name "GBI_05785"; oId "STRG.7902.1"; cmp_ref "GBI_05785-RA"; class_code "j"; tss_id "TSS19952";
Scaffold30	StringTie	exon	398821	398883	.	+	.	gene_id "GBI_05785"; transcript_id "GBI_05785.1"; exon_number "1";
Scaffold30	StringTie	exon	400591	401094	.	+	.	gene_id "GBI_05785"; transcript_id "GBI_05785.1"; exon_number "2";
Scaffold30	StringTie	exon	402527	402646	.	+	.	gene_id "GBI_05785"; transcript_id "GBI_05785.1"; exon_number "3";
Scaffold30	AGAT	transcript	398844	430674	.	+	.	gene_id "GBI_05785"; transcript_id "GBI_05785-RA"; Parent "GBI_05785"; gene_name "GBI_05785";
Scaffold30	maker	exon	398844	398883	.	+	.	gene_id "GBI_05785"; transcript_id "GBI_05785-RA"; Parent "GBI_05785-RA"; gene_name "GBI_05785";
Scaffold30	maker	exon	400591	401094	.	+	.	gene_id "GBI_05785"; transcript_id "GBI_05785-RA"; Parent "GBI_05785-RA"; gene_name "GBI_05785";
Scaffold30	maker	exon	402805	402827	.	+	.	gene_id "GBI_05785"; transcript_id "GBI_05785-RA"; Parent "GBI_05785-RA"; gene_name "GBI_05785";
Scaffold30	maker	exon	429194	430674	.	+	.	gene_id "GBI_05785"; transcript_id "GBI_05785-RA"; Parent "GBI_05785-RA"; gene_name "GBI_05785";
Scaffold30	StringTie	transcript	423028	430656	.	+	.	gene_id "GBI_05785"; transcript_id "GBI_05785.3"; gene_name "GBI_05785"; oId "STRG.7904.2"; cmp_ref "GBI_05785-RA"; class_code "j"; tss_id "TSS19953";
Scaffold30	StringTie	exon	423028	423164	.	+	.	gene_id "GBI_05785"; transcript_id "GBI_05785.3"; exon_number "1";
Scaffold30	StringTie	exon	424347	424474	.	+	.	gene_id "GBI_05785"; transcript_id "GBI_05785.3"; exon_number "2";
Scaffold30	StringTie	exon	429194	430656	.	+	.	gene_id "GBI_05785"; transcript_id "GBI_05785.3"; exon_number "3";
Scaffold30	StringTie	transcript	423028	430656	.	+	.	gene_id "GBI_05785"; transcript_id "GBI_05785.4"; gene_name "GBI_05785"; oId "STRG.7904.1"; cmp_ref "GBI_05785-RA"; class_code "j"; tss_id "TSS19953";
Scaffold30	StringTie	exon	423028	423184	.	+	.	gene_id "GBI_05785"; transcript_id "GBI_05785.4"; exon_number "1";
Scaffold30	StringTie	exon	424346	424474	.	+	.	gene_id "GBI_05785"; transcript_id "GBI_05785.4"; exon_number "2";
Scaffold30	StringTie	exon	429194	430656	.	+	.	gene_id "GBI_05785"; transcript_id "GBI_05785.4"; exon_number "3";
Scaffold30	maker	CDS	398848	398883	.	+	0	gene_id "GBI_05785"; transcript_id "GBI_05785-RA"; Parent "GBI_05785-RA"; gene_name "GBI_05785";
Scaffold30	maker	CDS	400591	401094	.	+	0	gene_id "GBI_05785"; transcript_id "GBI_05785-RA"; Parent "GBI_05785-RA"; gene_name "GBI_05785";
Scaffold30	maker	CDS	402805	402827	.	+	0	gene_id "GBI_05785"; transcript_id "GBI_05785-RA"; Parent "GBI_05785-RA"; gene_name "GBI_05785";
Scaffold30	maker	CDS	429194	429284	.	+	1	gene_id "GBI_05785"; transcript_id "GBI_05785-RA"; Parent "GBI_05785-RA"; gene_name "GBI_05785";
Scaffold30	AGAT	five_prime_UTR	398844	398847	.	+	.	gene_id "GBI_05785"; transcript_id "GBI_05785-RA"; Parent "GBI_05785-RA"; gene_name "GBI_05785";
Scaffold30	AGAT	three_prime_UTR	429285	430674	.	+	.	gene_id "GBI_05785"; transcript_id "GBI_05785-RA"; Parent "GBI_05785-RA"; gene_name "GBI_05785";
Scaffold30	AGAT	gene	606920	734727	.	+	.	gene_id "GBI_05787"; gene_name "GBI_05787";
Scaffold30	AGAT	transcript	606920	734727	.	+	.	gene_id "GBI_05787"; transcript_id "GBI_05787-RA"; Parent "GBI_05787"; gene_name "GBI_05787";
Scaffold30	maker	exon	606920	606968	.	+	.	gene_id "GBI_05787"; transcript_id "GBI_05787-RA"; Parent "GBI_05787-RA"; gene_name "GBI_05787";
Scaffold30	maker	exon	625634	625757	.	+	.	gene_id "GBI_05787"; transcript_id "GBI_05787-RA"; Parent "GBI_05787-RA"; gene_name "GBI_05787";
Scaffold30	maker	exon	627154	627294	.	+	.	gene_id "GBI_05787"; transcript_id "GBI_05787-RA"; Parent "GBI_05787-RA"; gene_name "GBI_05787";
Scaffold30	maker	exon	633682	633697	.	+	.	gene_id "GBI_05787"; transcript_id "GBI_05787-RA"; Parent "GBI_05787-RA"; gene_name "GBI_05787";
Scaffold30	maker	exon	634035	634400	.	+	.	gene_id "GBI_05787"; transcript_id "GBI_05787-RA"; Parent "GBI_05787-RA"; gene_name "GBI_05787";
Scaffold30	maker	exon	734632	734727	.	+	.	gene_id "GBI_05787"; transcript_id "GBI_05787-RA"; Parent "GBI_05787-RA"; gene_name "GBI_05787";
Scaffold30	maker	CDS	606920	606968	.	+	0	gene_id "GBI_05787"; transcript_id "GBI_05787-RA"; Parent "GBI_05787-RA"; gene_name "GBI_05787";
Scaffold30	maker	CDS	625634	625757	.	+	2	gene_id "GBI_05787"; transcript_id "GBI_05787-RA"; Parent "GBI_05787-RA"; gene_name "GBI_05787";
Scaffold30	maker	CDS	627154	627294	.	+	1	gene_id "GBI_05787"; transcript_id "GBI_05787-RA"; Parent "GBI_05787-RA"; gene_name "GBI_05787";
Scaffold30	maker	CDS	633682	633697	.	+	1	gene_id "GBI_05787"; transcript_id "GBI_05787-RA"; Parent "GBI_05787-RA"; gene_name "GBI_05787";
Scaffold30	maker	CDS	634035	634400	.	+	0	gene_id "GBI_05787"; transcript_id "GBI_05787-RA"; Parent "GBI_05787-RA"; gene_name "GBI_05787";
Scaffold30	maker	CDS	734632	734727	.	+	0	gene_id "GBI_05787"; transcript_id "GBI_05787-RA"; Parent "GBI_05787-RA"; gene_name "GBI_05787";
Scaffold30	AGAT	gene	755132	755222	.	+	.	gene_id "GBI_05790"; gene_name "GBI_05790";
Scaffold30	AGAT	transcript	755132	755222	.	+	.	gene_id "GBI_05790"; transcript_id "GBI_05790-RA"; Parent "GBI_05790"; gene_name "GBI_05790";
Scaffold30	maker	exon	755132	755168	.	+	.	gene_id "GBI_05790"; transcript_id "GBI_05790-RA"; Parent "GBI_05790-RA"; gene_name "GBI_05790";
Scaffold30	maker	exon	755187	755222	.	+	.	gene_id "GBI_05790"; transcript_id "GBI_05790-RA"; Parent "GBI_05790-RA"; gene_name "GBI_05790";
Scaffold30	AGAT	gene	807834	807905	.	+	.	gene_id "GBI_05791"; gene_name "GBI_05791";
Scaffold30	AGAT	transcript	807834	807905	.	+	.	gene_id "GBI_05791"; transcript_id "GBI_05791-RA"; Parent "GBI_05791"; gene_name "GBI_05791";
Scaffold30	maker	exon	807834	807905	.	+	.	gene_id "GBI_05791"; transcript_id "GBI_05791-RA"; Parent "GBI_05791-RA"; gene_name "GBI_05791";
Scaffold30	AGAT	gene	754579	1117292	.	+	.	gene_id "GBI_05789"; gene_name "GBI_05789";
Scaffold30	AGAT	transcript	754579	1117292	.	+	.	gene_id "GBI_05789"; transcript_id "GBI_05789-RA"; Parent "GBI_05789"; gene_name "GBI_05789";
Scaffold30	maker	exon	754579	754728	.	+	.	gene_id "GBI_05789"; transcript_id "GBI_05789-RA"; Parent "GBI_05789-RA"; gene_name "GBI_05789";
Scaffold30	maker	exon	828687	828825	.	+	.	gene_id "GBI_05789"; transcript_id "GBI_05789-RA"; Parent "GBI_05789-RA"; gene_name "GBI_05789";
Scaffold30	maker	exon	918814	918874	.	+	.	gene_id "GBI_05789"; transcript_id "GBI_05789-RA"; Parent "GBI_05789-RA"; gene_name "GBI_05789";
Scaffold30	maker	exon	1060118	1060335	.	+	.	gene_id "GBI_05789"; transcript_id "GBI_05789-RA"; Parent "GBI_05789-RA"; gene_name "GBI_05789";
Scaffold30	maker	exon	1111439	1111590	.	+	.	gene_id "GBI_05789"; transcript_id "GBI_05789-RA"; Parent "GBI_05789-RA"; gene_name "GBI_05789";
Scaffold30	maker	exon	1111709	1111879	.	+	.	gene_id "GBI_05789"; transcript_id "GBI_05789-RA"; Parent "GBI_05789-RA"; gene_name "GBI_05789";
Scaffold30	maker	exon	1112510	1112674	.	+	.	gene_id "GBI_05789"; transcript_id "GBI_05789-RA"; Parent "GBI_05789-RA"; gene_name "GBI_05789";
Scaffold30	maker	exon	1112766	1112926	.	+	.	gene_id "GBI_05789"; transcript_id "GBI_05789-RA"; Parent "GBI_05789-RA"; gene_name "GBI_05789";
Scaffold30	maker	exon	1114248	1114511	.	+	.	gene_id "GBI_05789"; transcript_id "GBI_05789-RA"; Parent "GBI_05789-RA"; gene_name "GBI_05789";
Scaffold30	maker	exon	1115360	1115584	.	+	.	gene_id "GBI_05789"; transcript_id "GBI_05789-RA"; Parent "GBI_05789-RA"; gene_name "GBI_05789";
Scaffold30	maker	exon	1115726	1115791	.	+	.	gene_id "GBI_05789"; transcript_id "GBI_05789-RA"; Parent "GBI_05789-RA"; gene_name "GBI_05789";
Scaffold30	maker	exon	1116016	1116181	.	+	.	gene_id "GBI_05789"; transcript_id "GBI_05789-RA"; Parent "GBI_05789-RA"; gene_name "GBI_05789";
Scaffold30	maker	exon	1116279	1117292	.	+	.	gene_id "GBI_05789"; transcript_id "GBI_05789-RA"; Parent "GBI_05789-RA"; gene_name "GBI_05789";
Scaffold30	StringTie	transcript	1014193	1117292	.	+	.	gene_id "GBI_05789"; transcript_id "GBI_05789.2"; gene_name "GBI_05789"; oId "STRG.7906.3"; cmp_ref "GBI_05789-RA"; class_code "j"; tss_id "TSS19957";
Scaffold30	StringTie	exon	1014193	1014363	.	+	.	gene_id "GBI_05789"; transcript_id "GBI_05789.2"; exon_number "1";
Scaffold30	StringTie	exon	1060118	1060335	.	+	.	gene_id "GBI_05789"; transcript_id "GBI_05789.2"; exon_number "2";
Scaffold30	StringTie	exon	1111439	1111590	.	+	.	gene_id "GBI_05789"; transcript_id "GBI_05789.2"; exon_number "3";
Scaffold30	StringTie	exon	1111709	1111879	.	+	.	gene_id "GBI_05789"; transcript_id "GBI_05789.2"; exon_number "4";
Scaffold30	StringTie	exon	1112510	1112674	.	+	.	gene_id "GBI_05789"; transcript_id "GBI_05789.2"; exon_number "5";
Scaffold30	StringTie	exon	1112766	1112926	.	+	.	gene_id "GBI_05789"; transcript_id "GBI_05789.2"; exon_number "6";
Scaffold30	StringTie	exon	1114248	1114511	.	+	.	gene_id "GBI_05789"; transcript_id "GBI_05789.2"; exon_number "7";
Scaffold30	StringTie	exon	1115360	1115584	.	+	.	gene_id "GBI_05789"; transcript_id "GBI_05789.2"; exon_number "8";
Scaffold30	StringTie	exon	1115726	1115791	.	+	.	gene_id "GBI_05789"; transcript_id "GBI_05789.2"; exon_number "9";
Scaffold30	StringTie	exon	1116016	1116181	.	+	.	gene_id "GBI_05789"; transcript_id "GBI_05789.2"; exon_number "10";
Scaffold30	StringTie	exon	1116279	1117292	.	+	.	gene_id "GBI_05789"; transcript_id "GBI_05789.2"; exon_number "11";
Scaffold30	StringTie	transcript	1109954	1117292	.	+	.	gene_id "GBI_05789"; transcript_id "GBI_05789.3"; gene_name "GBI_05789"; oId "STRG.7906.4"; cmp_ref "GBI_05789-RA"; class_code "j"; tss_id "TSS19958";
Scaffold30	StringTie	exon	1109954	1110103	.	+	.	gene_id "GBI_05789"; transcript_id "GBI_05789.3"; exon_number "1";
Scaffold30	StringTie	exon	1111439	1111590	.	+	.	gene_id "GBI_05789"; transcript_id "GBI_05789.3"; exon_number "2";
Scaffold30	StringTie	exon	1111709	1111879	.	+	.	gene_id "GBI_05789"; transcript_id "GBI_05789.3"; exon_number "3";
Scaffold30	StringTie	exon	1112510	1112674	.	+	.	gene_id "GBI_05789"; transcript_id "GBI_05789.3"; exon_number "4";
Scaffold30	StringTie	exon	1112766	1112926	.	+	.	gene_id "GBI_05789"; transcript_id "GBI_05789.3"; exon_number "5";
Scaffold30	StringTie	exon	1114248	1114511	.	+	.	gene_id "GBI_05789"; transcript_id "GBI_05789.3"; exon_number "6";
Scaffold30	StringTie	exon	1115360	1115584	.	+	.	gene_id "GBI_05789"; transcript_id "GBI_05789.3"; exon_number "7";
Scaffold30	StringTie	exon	1115726	1115791	.	+	.	gene_id "GBI_05789"; transcript_id "GBI_05789.3"; exon_number "8";
Scaffold30	StringTie	exon	1116016	1116181	.	+	.	gene_id "GBI_05789"; transcript_id "GBI_05789.3"; exon_number "9";
Scaffold30	StringTie	exon	1116279	1117292	.	+	.	gene_id "GBI_05789"; transcript_id "GBI_05789.3"; exon_number "10";
Scaffold30	StringTie	transcript	832157	1117292	.	+	.	gene_id "GBI_05789"; transcript_id "GBI_05789.4"; gene_name "GBI_05789"; oId "STRG.7906.2"; cmp_ref "GBI_05789-RA"; class_code "j"; tss_id "TSS19956";
Scaffold30	StringTie	exon	832157	832573	.	+	.	gene_id "GBI_05789"; transcript_id "GBI_05789.4"; exon_number "1";
Scaffold30	StringTie	exon	918814	918874	.	+	.	gene_id "GBI_05789"; transcript_id "GBI_05789.4"; exon_number "2";
Scaffold30	StringTie	exon	1060118	1060335	.	+	.	gene_id "GBI_05789"; transcript_id "GBI_05789.4"; exon_number "3";
Scaffold30	StringTie	exon	1111439	1111590	.	+	.	gene_id "GBI_05789"; transcript_id "GBI_05789.4"; exon_number "4";
Scaffold30	StringTie	exon	1111709	1111879	.	+	.	gene_id "GBI_05789"; transcript_id "GBI_05789.4"; exon_number "5";
Scaffold30	StringTie	exon	1112510	1112674	.	+	.	gene_id "GBI_05789"; transcript_id "GBI_05789.4"; exon_number "6";
Scaffold30	StringTie	exon	1112766	1112926	.	+	.	gene_id "GBI_05789"; transcript_id "GBI_05789.4"; exon_number "7";
Scaffold30	StringTie	exon	1114248	1114511	.	+	.	gene_id "GBI_05789"; transcript_id "GBI_05789.4"; exon_number "8";
Scaffold30	StringTie	exon	1115360	1115584	.	+	.	gene_id "GBI_05789"; transcript_id "GBI_05789.4"; exon_number "9";
Scaffold30	StringTie	exon	1115726	1115791	.	+	.	gene_id "GBI_05789"; transcript_id "GBI_05789.4"; exon_number "10";
Scaffold30	StringTie	exon	1116016	1116181	.	+	.	gene_id "GBI_05789"; transcript_id "GBI_05789.4"; exon_number "11";
Scaffold30	StringTie	exon	1116279	1117292	.	+	.	gene_id "GBI_05789"; transcript_id "GBI_05789.4"; exon_number "12";
Scaffold30	maker	CDS	1060277	1060335	.	+	0	gene_id "GBI_05789"; transcript_id "GBI_05789-RA"; Parent "GBI_05789-RA"; gene_name "GBI_05789";
Scaffold30	maker	CDS	1111439	1111590	.	+	1	gene_id "GBI_05789"; transcript_id "GBI_05789-RA"; Parent "GBI_05789-RA"; gene_name "GBI_05789";
Scaffold30	maker	CDS	1111709	1111879	.	+	2	gene_id "GBI_05789"; transcript_id "GBI_05789-RA"; Parent "GBI_05789-RA"; gene_name "GBI_05789";
Scaffold30	maker	CDS	1112510	1112674	.	+	2	gene_id "GBI_05789"; transcript_id "GBI_05789-RA"; Parent "GBI_05789-RA"; gene_name "GBI_05789";
Scaffold30	maker	CDS	1112766	1112926	.	+	2	gene_id "GBI_05789"; transcript_id "GBI_05789-RA"; Parent "GBI_05789-RA"; gene_name "GBI_05789";
Scaffold30	maker	CDS	1114248	1114511	.	+	0	gene_id "GBI_05789"; transcript_id "GBI_05789-RA"; Parent "GBI_05789-RA"; gene_name "GBI_05789";
Scaffold30	maker	CDS	1115360	1115584	.	+	0	gene_id "GBI_05789"; transcript_id "GBI_05789-RA"; Parent "GBI_05789-RA"; gene_name "GBI_05789";
Scaffold30	maker	CDS	1115726	1115791	.	+	0	gene_id "GBI_05789"; transcript_id "GBI_05789-RA"; Parent "GBI_05789-RA"; gene_name "GBI_05789";
Scaffold30	maker	CDS	1116016	1116181	.	+	0	gene_id "GBI_05789"; transcript_id "GBI_05789-RA"; Parent "GBI_05789-RA"; gene_name "GBI_05789";
Scaffold30	maker	CDS	1116279	1116346	.	+	2	gene_id "GBI_05789"; transcript_id "GBI_05789-RA"; Parent "GBI_05789-RA"; gene_name "GBI_05789";
Scaffold30	AGAT	five_prime_UTR	754579	754728	.	+	.	gene_id "GBI_05789"; transcript_id "GBI_05789-RA"; Parent "GBI_05789-RA"; gene_name "GBI_05789";
Scaffold30	AGAT	five_prime_UTR	828687	828825	.	+	.	gene_id "GBI_05789"; transcript_id "GBI_05789-RA"; Parent "GBI_05789-RA"; gene_name "GBI_05789";
Scaffold30	AGAT	five_prime_UTR	918814	918874	.	+	.	gene_id "GBI_05789"; transcript_id "GBI_05789-RA"; Parent "GBI_05789-RA"; gene_name "GBI_05789";
Scaffold30	AGAT	five_prime_UTR	1060118	1060276	.	+	.	gene_id "GBI_05789"; transcript_id "GBI_05789-RA"; Parent "GBI_05789-RA"; gene_name "GBI_05789";
Scaffold30	AGAT	three_prime_UTR	1116347	1117292	.	+	.	gene_id "GBI_05789"; transcript_id "GBI_05789-RA"; Parent "GBI_05789-RA"; gene_name "GBI_05789";
Scaffold30	AGAT	gene	1117352	1122479	.	-	.	gene_id "GBI_05792"; gene_name "GBI_05792";
Scaffold30	StringTie	transcript	1117352	1122479	.	-	.	gene_id "GBI_05792"; transcript_id "GBI_05792.1"; gene_name "GBI_05792"; oId "STRG.7913.1"; cmp_ref "GBI_05792-RA"; class_code "m"; tss_id "TSS20084";
Scaffold30	StringTie	exon	1117352	1121752	.	-	.	gene_id "GBI_05792"; transcript_id "GBI_05792.1"; exon_number "1";
Scaffold30	StringTie	exon	1121867	1122479	.	-	.	gene_id "GBI_05792"; transcript_id "GBI_05792.1"; exon_number "2";
Scaffold30	AGAT	transcript	1119549	1122479	.	-	.	gene_id "GBI_05792"; transcript_id "GBI_05792-RA"; Parent "GBI_05792"; gene_name "GBI_05792";
Scaffold30	maker	exon	1119549	1121193	.	-	.	gene_id "GBI_05792"; transcript_id "GBI_05792-RA"; Parent "GBI_05792-RA"; gene_name "GBI_05792";
Scaffold30	maker	exon	1121636	1121752	.	-	.	gene_id "GBI_05792"; transcript_id "GBI_05792-RA"; Parent "GBI_05792-RA"; gene_name "GBI_05792";
Scaffold30	maker	exon	1121867	1121968	.	-	.	gene_id "GBI_05792"; transcript_id "GBI_05792-RA"; Parent "GBI_05792-RA"; gene_name "GBI_05792";
Scaffold30	maker	exon	1122155	1122479	.	-	.	gene_id "GBI_05792"; transcript_id "GBI_05792-RA"; Parent "GBI_05792-RA"; gene_name "GBI_05792";
Scaffold30	maker	CDS	1120981	1121193	.	-	0	gene_id "GBI_05792"; transcript_id "GBI_05792-RA"; Parent "GBI_05792-RA"; gene_name "GBI_05792";
Scaffold30	maker	CDS	1121636	1121752	.	-	0	gene_id "GBI_05792"; transcript_id "GBI_05792-RA"; Parent "GBI_05792-RA"; gene_name "GBI_05792";
Scaffold30	maker	CDS	1121867	1121968	.	-	0	gene_id "GBI_05792"; transcript_id "GBI_05792-RA"; Parent "GBI_05792-RA"; gene_name "GBI_05792";
Scaffold30	maker	CDS	1122155	1122247	.	-	0	gene_id "GBI_05792"; transcript_id "GBI_05792-RA"; Parent "GBI_05792-RA"; gene_name "GBI_05792";
Scaffold30	AGAT	five_prime_UTR	1122248	1122479	.	-	.	gene_id "GBI_05792"; transcript_id "GBI_05792-RA"; Parent "GBI_05792-RA"; gene_name "GBI_05792";
Scaffold30	AGAT	three_prime_UTR	1119549	1120980	.	-	.	gene_id "GBI_05792"; transcript_id "GBI_05792-RA"; Parent "GBI_05792-RA"; gene_name "GBI_05792";
Scaffold30	AGAT	gene	1208772	1209164	.	+	.	gene_id "GBI_05793"; gene_name "GBI_05793";
Scaffold30	AGAT	transcript	1208772	1209164	.	+	.	gene_id "GBI_05793"; transcript_id "GBI_05793-RA"; Parent "GBI_05793"; gene_name "GBI_05793";
Scaffold30	maker	exon	1208772	1209164	.	+	.	gene_id "GBI_05793"; transcript_id "GBI_05793-RA"; Parent "GBI_05793-RA"; gene_name "GBI_05793";
Scaffold30	maker	CDS	1208772	1209164	.	+	0	gene_id "GBI_05793"; transcript_id "GBI_05793-RA"; Parent "GBI_05793-RA"; gene_name "GBI_05793";
Scaffold30	AGAT	gene	1419250	1419321	.	-	.	gene_id "GBI_05794"; gene_name "GBI_05794";
Scaffold30	AGAT	transcript	1419250	1419321	.	-	.	gene_id "GBI_05794"; transcript_id "GBI_05794-RA"; Parent "GBI_05794"; gene_name "GBI_05794";
Scaffold30	maker	exon	1419250	1419321	.	-	.	gene_id "GBI_05794"; transcript_id "GBI_05794-RA"; Parent "GBI_05794-RA"; gene_name "GBI_05794";
Scaffold30	AGAT	gene	1420854	1420925	.	-	.	gene_id "GBI_05795"; gene_name "GBI_05795";
Scaffold30	AGAT	transcript	1420854	1420925	.	-	.	gene_id "GBI_05795"; transcript_id "GBI_05795-RA"; Parent "GBI_05795"; gene_name "GBI_05795";
Scaffold30	maker	exon	1420854	1420925	.	-	.	gene_id "GBI_05795"; transcript_id "GBI_05795-RA"; Parent "GBI_05795-RA"; gene_name "GBI_05795";
Scaffold30	AGAT	gene	1492059	1560669	.	+	.	gene_id "GBI_05796"; gene_name "GBI_05796";
Scaffold30	StringTie	transcript	1492059	1560191	.	+	.	gene_id "GBI_05796"; transcript_id "GBI_05796.1"; gene_name "GBI_05796"; oId "STRG.7923.1"; cmp_ref "GBI_05796-RA"; class_code "j"; tss_id "TSS19963";
Scaffold30	StringTie	exon	1492059	1492092	.	+	.	gene_id "GBI_05796"; transcript_id "GBI_05796.1"; exon_number "1";
Scaffold30	StringTie	exon	1552163	1552295	.	+	.	gene_id "GBI_05796"; transcript_id "GBI_05796.1"; exon_number "2";
Scaffold30	StringTie	exon	1552769	1553004	.	+	.	gene_id "GBI_05796"; transcript_id "GBI_05796.1"; exon_number "3";
Scaffold30	StringTie	exon	1553092	1553258	.	+	.	gene_id "GBI_05796"; transcript_id "GBI_05796.1"; exon_number "4";
Scaffold30	StringTie	exon	1553337	1553481	.	+	.	gene_id "GBI_05796"; transcript_id "GBI_05796.1"; exon_number "5";
Scaffold30	StringTie	exon	1553575	1553726	.	+	.	gene_id "GBI_05796"; transcript_id "GBI_05796.1"; exon_number "6";
Scaffold30	StringTie	exon	1553816	1553948	.	+	.	gene_id "GBI_05796"; transcript_id "GBI_05796.1"; exon_number "7";
Scaffold30	StringTie	exon	1554043	1554233	.	+	.	gene_id "GBI_05796"; transcript_id "GBI_05796.1"; exon_number "8";
Scaffold30	StringTie	exon	1554540	1554609	.	+	.	gene_id "GBI_05796"; transcript_id "GBI_05796.1"; exon_number "9";
Scaffold30	StringTie	exon	1554708	1554887	.	+	.	gene_id "GBI_05796"; transcript_id "GBI_05796.1"; exon_number "10";
Scaffold30	StringTie	exon	1554967	1555155	.	+	.	gene_id "GBI_05796"; transcript_id "GBI_05796.1"; exon_number "11";
Scaffold30	StringTie	exon	1556331	1556500	.	+	.	gene_id "GBI_05796"; transcript_id "GBI_05796.1"; exon_number "12";
Scaffold30	StringTie	exon	1556586	1556703	.	+	.	gene_id "GBI_05796"; transcript_id "GBI_05796.1"; exon_number "13";
Scaffold30	StringTie	exon	1556790	1556921	.	+	.	gene_id "GBI_05796"; transcript_id "GBI_05796.1"; exon_number "14";
Scaffold30	StringTie	exon	1557065	1557156	.	+	.	gene_id "GBI_05796"; transcript_id "GBI_05796.1"; exon_number "15";
Scaffold30	StringTie	exon	1557264	1557389	.	+	.	gene_id "GBI_05796"; transcript_id "GBI_05796.1"; exon_number "16";
Scaffold30	StringTie	exon	1558572	1558653	.	+	.	gene_id "GBI_05796"; transcript_id "GBI_05796.1"; exon_number "17";
Scaffold30	StringTie	exon	1558790	1560191	.	+	.	gene_id "GBI_05796"; transcript_id "GBI_05796.1"; exon_number "18";
Scaffold30	StringTie	transcript	1521548	1560191	.	+	.	gene_id "GBI_05796"; transcript_id "GBI_05796.2"; gene_name "GBI_05796"; oId "STRG.7923.2"; cmp_ref "GBI_05796-RA"; class_code "j"; tss_id "TSS19964";
Scaffold30	StringTie	exon	1521548	1521679	.	+	.	gene_id "GBI_05796"; transcript_id "GBI_05796.2"; exon_number "1";
Scaffold30	StringTie	exon	1552163	1552295	.	+	.	gene_id "GBI_05796"; transcript_id "GBI_05796.2"; exon_number "2";
Scaffold30	StringTie	exon	1552769	1553004	.	+	.	gene_id "GBI_05796"; transcript_id "GBI_05796.2"; exon_number "3";
Scaffold30	StringTie	exon	1553092	1553258	.	+	.	gene_id "GBI_05796"; transcript_id "GBI_05796.2"; exon_number "4";
Scaffold30	StringTie	exon	1553337	1553481	.	+	.	gene_id "GBI_05796"; transcript_id "GBI_05796.2"; exon_number "5";
Scaffold30	StringTie	exon	1553575	1553726	.	+	.	gene_id "GBI_05796"; transcript_id "GBI_05796.2"; exon_number "6";
Scaffold30	StringTie	exon	1553816	1553948	.	+	.	gene_id "GBI_05796"; transcript_id "GBI_05796.2"; exon_number "7";
Scaffold30	StringTie	exon	1554043	1554233	.	+	.	gene_id "GBI_05796"; transcript_id "GBI_05796.2"; exon_number "8";
Scaffold30	StringTie	exon	1554540	1554609	.	+	.	gene_id "GBI_05796"; transcript_id "GBI_05796.2"; exon_number "9";
Scaffold30	StringTie	exon	1554708	1554887	.	+	.	gene_id "GBI_05796"; transcript_id "GBI_05796.2"; exon_number "10";
Scaffold30	StringTie	exon	1554967	1555155	.	+	.	gene_id "GBI_05796"; transcript_id "GBI_05796.2"; exon_number "11";
Scaffold30	StringTie	exon	1556331	1556500	.	+	.	gene_id "GBI_05796"; transcript_id "GBI_05796.2"; exon_number "12";
Scaffold30	StringTie	exon	1556586	1556703	.	+	.	gene_id "GBI_05796"; transcript_id "GBI_05796.2"; exon_number "13";
Scaffold30	StringTie	exon	1556790	1556921	.	+	.	gene_id "GBI_05796"; transcript_id "GBI_05796.2"; exon_number "14";
Scaffold30	StringTie	exon	1557065	1557156	.	+	.	gene_id "GBI_05796"; transcript_id "GBI_05796.2"; exon_number "15";
Scaffold30	StringTie	exon	1557264	1557389	.	+	.	gene_id "GBI_05796"; transcript_id "GBI_05796.2"; exon_number "16";
Scaffold30	StringTie	exon	1558572	1558653	.	+	.	gene_id "GBI_05796"; transcript_id "GBI_05796.2"; exon_number "17";
Scaffold30	StringTie	exon	1558790	1560191	.	+	.	gene_id "GBI_05796"; transcript_id "GBI_05796.2"; exon_number "18";
Scaffold30	StringTie	transcript	1547902	1560191	.	+	.	gene_id "GBI_05796"; transcript_id "GBI_05796.3"; gene_name "GBI_05796"; oId "STRG.7923.3"; cmp_ref "GBI_05796-RB"; class_code "j"; tss_id "TSS19965";
Scaffold30	StringTie	exon	1547902	1548122	.	+	.	gene_id "GBI_05796"; transcript_id "GBI_05796.3"; exon_number "1";
Scaffold30	StringTie	exon	1552163	1552295	.	+	.	gene_id "GBI_05796"; transcript_id "GBI_05796.3"; exon_number "2";
Scaffold30	StringTie	exon	1552769	1553004	.	+	.	gene_id "GBI_05796"; transcript_id "GBI_05796.3"; exon_number "3";
Scaffold30	StringTie	exon	1553092	1553258	.	+	.	gene_id "GBI_05796"; transcript_id "GBI_05796.3"; exon_number "4";
Scaffold30	StringTie	exon	1553337	1553481	.	+	.	gene_id "GBI_05796"; transcript_id "GBI_05796.3"; exon_number "5";
Scaffold30	StringTie	exon	1553575	1553726	.	+	.	gene_id "GBI_05796"; transcript_id "GBI_05796.3"; exon_number "6";
Scaffold30	StringTie	exon	1553816	1553948	.	+	.	gene_id "GBI_05796"; transcript_id "GBI_05796.3"; exon_number "7";
Scaffold30	StringTie	exon	1554043	1554287	.	+	.	gene_id "GBI_05796"; transcript_id "GBI_05796.3"; exon_number "8";
Scaffold30	StringTie	exon	1554540	1554609	.	+	.	gene_id "GBI_05796"; transcript_id "GBI_05796.3"; exon_number "9";
Scaffold30	StringTie	exon	1554708	1554887	.	+	.	gene_id "GBI_05796"; transcript_id "GBI_05796.3"; exon_number "10";
Scaffold30	StringTie	exon	1554967	1555155	.	+	.	gene_id "GBI_05796"; transcript_id "GBI_05796.3"; exon_number "11";
Scaffold30	StringTie	exon	1556331	1556500	.	+	.	gene_id "GBI_05796"; transcript_id "GBI_05796.3"; exon_number "12";
Scaffold30	StringTie	exon	1556586	1556703	.	+	.	gene_id "GBI_05796"; transcript_id "GBI_05796.3"; exon_number "13";
Scaffold30	StringTie	exon	1556793	1556921	.	+	.	gene_id "GBI_05796"; transcript_id "GBI_05796.3"; exon_number "14";
Scaffold30	StringTie	exon	1557065	1557156	.	+	.	gene_id "GBI_05796"; transcript_id "GBI_05796.3"; exon_number "15";
Scaffold30	StringTie	exon	1557264	1557389	.	+	.	gene_id "GBI_05796"; transcript_id "GBI_05796.3"; exon_number "16";
Scaffold30	StringTie	exon	1558572	1558653	.	+	.	gene_id "GBI_05796"; transcript_id "GBI_05796.3"; exon_number "17";
Scaffold30	StringTie	exon	1558790	1559095	.	+	.	gene_id "GBI_05796"; transcript_id "GBI_05796.3"; exon_number "18";
Scaffold30	StringTie	exon	1559187	1560191	.	+	.	gene_id "GBI_05796"; transcript_id "GBI_05796.3"; exon_number "19";
Scaffold30	AGAT	transcript	1547927	1560191	.	+	.	gene_id "GBI_05796"; transcript_id "GBI_05796-RA"; Parent "GBI_05796"; gene_name "GBI_05796";
Scaffold30	maker	exon	1547927	1548122	.	+	.	gene_id "GBI_05796"; transcript_id "GBI_05796-RA"; Parent "GBI_05796-RA"; gene_name "GBI_05796";
Scaffold30	maker	exon	1552163	1552295	.	+	.	gene_id "GBI_05796"; transcript_id "GBI_05796-RA"; Parent "GBI_05796-RA"; gene_name "GBI_05796";
Scaffold30	maker	exon	1552769	1553004	.	+	.	gene_id "GBI_05796"; transcript_id "GBI_05796-RA"; Parent "GBI_05796-RA"; gene_name "GBI_05796";
Scaffold30	maker	exon	1553092	1553258	.	+	.	gene_id "GBI_05796"; transcript_id "GBI_05796-RA"; Parent "GBI_05796-RA"; gene_name "GBI_05796";
Scaffold30	maker	exon	1553337	1553481	.	+	.	gene_id "GBI_05796"; transcript_id "GBI_05796-RA"; Parent "GBI_05796-RA"; gene_name "GBI_05796";
Scaffold30	maker	exon	1553575	1553726	.	+	.	gene_id "GBI_05796"; transcript_id "GBI_05796-RA"; Parent "GBI_05796-RA"; gene_name "GBI_05796";
Scaffold30	maker	exon	1553816	1553948	.	+	.	gene_id "GBI_05796"; transcript_id "GBI_05796-RA"; Parent "GBI_05796-RA"; gene_name "GBI_05796";
Scaffold30	maker	exon	1554043	1554233	.	+	.	gene_id "GBI_05796"; transcript_id "GBI_05796-RA"; Parent "GBI_05796-RA"; gene_name "GBI_05796";
Scaffold30	maker	exon	1554540	1554609	.	+	.	gene_id "GBI_05796"; transcript_id "GBI_05796-RA"; Parent "GBI_05796-RA"; gene_name "GBI_05796";
Scaffold30	maker	exon	1554708	1554887	.	+	.	gene_id "GBI_05796"; transcript_id "GBI_05796-RA"; Parent "GBI_05796-RA"; gene_name "GBI_05796";
Scaffold30	maker	exon	1554967	1555155	.	+	.	gene_id "GBI_05796"; transcript_id "GBI_05796-RA"; Parent "GBI_05796-RA"; gene_name "GBI_05796";
Scaffold30	maker	exon	1556331	1556500	.	+	.	gene_id "GBI_05796"; transcript_id "GBI_05796-RA"; Parent "GBI_05796-RA"; gene_name "GBI_05796";
Scaffold30	maker	exon	1556586	1556703	.	+	.	gene_id "GBI_05796"; transcript_id "GBI_05796-RA"; Parent "GBI_05796-RA"; gene_name "GBI_05796";
Scaffold30	maker	exon	1556790	1556921	.	+	.	gene_id "GBI_05796"; transcript_id "GBI_05796-RA"; Parent "GBI_05796-RA"; gene_name "GBI_05796";
Scaffold30	maker	exon	1557065	1557156	.	+	.	gene_id "GBI_05796"; transcript_id "GBI_05796-RA"; Parent "GBI_05796-RA"; gene_name "GBI_05796";
Scaffold30	maker	exon	1557264	1557389	.	+	.	gene_id "GBI_05796"; transcript_id "GBI_05796-RA"; Parent "GBI_05796-RA"; gene_name "GBI_05796";
Scaffold30	maker	exon	1558572	1558653	.	+	.	gene_id "GBI_05796"; transcript_id "GBI_05796-RA"; Parent "GBI_05796-RA"; gene_name "GBI_05796";
Scaffold30	maker	exon	1558790	1560191	.	+	.	gene_id "GBI_05796"; transcript_id "GBI_05796-RA"; Parent "GBI_05796-RA"; gene_name "GBI_05796";
Scaffold30	AGAT	transcript	1547927	1560669	.	+	.	gene_id "GBI_05796"; transcript_id "GBI_05796-RB"; Parent "GBI_05796"; gene_name "GBI_05796";
Scaffold30	maker	exon	1547927	1548122	.	+	.	gene_id "GBI_05796"; transcript_id "GBI_05796-RB"; Parent "GBI_05796-RB"; gene_name "GBI_05796"; previous_transcript_id "GBI_05796-RB";
Scaffold30	maker	exon	1552163	1552295	.	+	.	gene_id "GBI_05796"; transcript_id "GBI_05796-RB"; Parent "GBI_05796-RB"; gene_name "GBI_05796"; previous_transcript_id "GBI_05796-RB";
Scaffold30	maker	exon	1552769	1553004	.	+	.	gene_id "GBI_05796"; transcript_id "GBI_05796-RB"; Parent "GBI_05796-RB"; gene_name "GBI_05796"; previous_transcript_id "GBI_05796-RB";
Scaffold30	maker	exon	1553092	1553258	.	+	.	gene_id "GBI_05796"; transcript_id "GBI_05796-RB"; Parent "GBI_05796-RB"; gene_name "GBI_05796"; previous_transcript_id "GBI_05796-RB";
Scaffold30	maker	exon	1553337	1553481	.	+	.	gene_id "GBI_05796"; transcript_id "GBI_05796-RB"; Parent "GBI_05796-RB"; gene_name "GBI_05796"; previous_transcript_id "GBI_05796-RB";
Scaffold30	maker	exon	1553575	1553726	.	+	.	gene_id "GBI_05796"; transcript_id "GBI_05796-RB"; Parent "GBI_05796-RB"; gene_name "GBI_05796"; previous_transcript_id "GBI_05796-RB";
Scaffold30	maker	exon	1553816	1553948	.	+	.	gene_id "GBI_05796"; transcript_id "GBI_05796-RB"; Parent "GBI_05796-RB"; gene_name "GBI_05796"; previous_transcript_id "GBI_05796-RB";
Scaffold30	maker	exon	1554043	1554233	.	+	.	gene_id "GBI_05796"; transcript_id "GBI_05796-RB"; Parent "GBI_05796-RB"; gene_name "GBI_05796"; previous_transcript_id "GBI_05796-RB";
Scaffold30	maker	exon	1554540	1554609	.	+	.	gene_id "GBI_05796"; transcript_id "GBI_05796-RB"; Parent "GBI_05796-RB"; gene_name "GBI_05796"; previous_transcript_id "GBI_05796-RB";
Scaffold30	maker	exon	1554708	1554887	.	+	.	gene_id "GBI_05796"; transcript_id "GBI_05796-RB"; Parent "GBI_05796-RB"; gene_name "GBI_05796"; previous_transcript_id "GBI_05796-RB";
Scaffold30	maker	exon	1554967	1555155	.	+	.	gene_id "GBI_05796"; transcript_id "GBI_05796-RB"; Parent "GBI_05796-RB"; gene_name "GBI_05796"; previous_transcript_id "GBI_05796-RB";
Scaffold30	maker	exon	1556331	1556500	.	+	.	gene_id "GBI_05796"; transcript_id "GBI_05796-RB"; Parent "GBI_05796-RB"; gene_name "GBI_05796"; previous_transcript_id "GBI_05796-RB";
Scaffold30	maker	exon	1556586	1556703	.	+	.	gene_id "GBI_05796"; transcript_id "GBI_05796-RB"; Parent "GBI_05796-RB"; gene_name "GBI_05796"; previous_transcript_id "GBI_05796-RB";
Scaffold30	maker	exon	1556790	1556921	.	+	.	gene_id "GBI_05796"; transcript_id "GBI_05796-RB"; Parent "GBI_05796-RB"; gene_name "GBI_05796"; previous_transcript_id "GBI_05796-RB";
Scaffold30	maker	exon	1557065	1557156	.	+	.	gene_id "GBI_05796"; transcript_id "GBI_05796-RB"; Parent "GBI_05796-RB"; gene_name "GBI_05796"; previous_transcript_id "GBI_05796-RB";
Scaffold30	maker	exon	1557264	1557389	.	+	.	gene_id "GBI_05796"; transcript_id "GBI_05796-RB"; Parent "GBI_05796-RB"; gene_name "GBI_05796"; previous_transcript_id "GBI_05796-RB";
Scaffold30	maker	exon	1558572	1558653	.	+	.	gene_id "GBI_05796"; transcript_id "GBI_05796-RB"; Parent "GBI_05796-RB"; gene_name "GBI_05796"; previous_transcript_id "GBI_05796-RB";
Scaffold30	maker	exon	1558790	1559095	.	+	.	gene_id "GBI_05796"; transcript_id "GBI_05796-RB"; Parent "GBI_05796-RB"; gene_name "GBI_05796"; previous_transcript_id "GBI_05796-RB";
Scaffold30	maker	exon	1560107	1560132	.	+	.	gene_id "GBI_05796"; transcript_id "GBI_05796-RB"; Parent "GBI_05796-RB"; gene_name "GBI_05796"; previous_transcript_id "GBI_05796-RB";
Scaffold30	maker	exon	1560562	1560669	.	+	.	gene_id "GBI_05796"; transcript_id "GBI_05796-RB"; Parent "GBI_05796-RB"; gene_name "GBI_05796"; previous_transcript_id "GBI_05796-RB";
Scaffold30	StringTie	transcript	1555670	1560191	.	+	.	gene_id "GBI_05796"; transcript_id "GBI_05796.6"; gene_name "GBI_05796"; oId "STRG.7923.5"; cmp_ref "GBI_05796-RA"; class_code "j"; tss_id "TSS19966";
Scaffold30	StringTie	exon	1555670	1556500	.	+	.	gene_id "GBI_05796"; transcript_id "GBI_05796.6"; exon_number "1";
Scaffold30	StringTie	exon	1556586	1556703	.	+	.	gene_id "GBI_05796"; transcript_id "GBI_05796.6"; exon_number "2";
Scaffold30	StringTie	exon	1556790	1556921	.	+	.	gene_id "GBI_05796"; transcript_id "GBI_05796.6"; exon_number "3";
Scaffold30	StringTie	exon	1557065	1557156	.	+	.	gene_id "GBI_05796"; transcript_id "GBI_05796.6"; exon_number "4";
Scaffold30	StringTie	exon	1557264	1557389	.	+	.	gene_id "GBI_05796"; transcript_id "GBI_05796.6"; exon_number "5";
Scaffold30	StringTie	exon	1558572	1558653	.	+	.	gene_id "GBI_05796"; transcript_id "GBI_05796.6"; exon_number "6";
Scaffold30	StringTie	exon	1558790	1560191	.	+	.	gene_id "GBI_05796"; transcript_id "GBI_05796.6"; exon_number "7";
Scaffold30	maker	CDS	1547927	1548122	.	+	0	gene_id "GBI_05796"; transcript_id "GBI_05796-RA"; Parent "GBI_05796-RA"; gene_name "GBI_05796";
Scaffold30	maker	CDS	1552163	1552295	.	+	2	gene_id "GBI_05796"; transcript_id "GBI_05796-RA"; Parent "GBI_05796-RA"; gene_name "GBI_05796";
Scaffold30	maker	CDS	1552769	1553004	.	+	1	gene_id "GBI_05796"; transcript_id "GBI_05796-RA"; Parent "GBI_05796-RA"; gene_name "GBI_05796";
Scaffold30	maker	CDS	1553092	1553258	.	+	2	gene_id "GBI_05796"; transcript_id "GBI_05796-RA"; Parent "GBI_05796-RA"; gene_name "GBI_05796";
Scaffold30	maker	CDS	1553337	1553481	.	+	0	gene_id "GBI_05796"; transcript_id "GBI_05796-RA"; Parent "GBI_05796-RA"; gene_name "GBI_05796";
Scaffold30	maker	CDS	1553575	1553726	.	+	2	gene_id "GBI_05796"; transcript_id "GBI_05796-RA"; Parent "GBI_05796-RA"; gene_name "GBI_05796";
Scaffold30	maker	CDS	1553816	1553948	.	+	0	gene_id "GBI_05796"; transcript_id "GBI_05796-RA"; Parent "GBI_05796-RA"; gene_name "GBI_05796";
Scaffold30	maker	CDS	1554043	1554233	.	+	2	gene_id "GBI_05796"; transcript_id "GBI_05796-RA"; Parent "GBI_05796-RA"; gene_name "GBI_05796";
Scaffold30	maker	CDS	1554540	1554609	.	+	0	gene_id "GBI_05796"; transcript_id "GBI_05796-RA"; Parent "GBI_05796-RA"; gene_name "GBI_05796";
Scaffold30	maker	CDS	1554708	1554887	.	+	2	gene_id "GBI_05796"; transcript_id "GBI_05796-RA"; Parent "GBI_05796-RA"; gene_name "GBI_05796";
Scaffold30	maker	CDS	1554967	1555155	.	+	2	gene_id "GBI_05796"; transcript_id "GBI_05796-RA"; Parent "GBI_05796-RA"; gene_name "GBI_05796";
Scaffold30	maker	CDS	1556331	1556500	.	+	2	gene_id "GBI_05796"; transcript_id "GBI_05796-RA"; Parent "GBI_05796-RA"; gene_name "GBI_05796";
Scaffold30	maker	CDS	1556586	1556703	.	+	0	gene_id "GBI_05796"; transcript_id "GBI_05796-RA"; Parent "GBI_05796-RA"; gene_name "GBI_05796";
Scaffold30	maker	CDS	1556790	1556921	.	+	2	gene_id "GBI_05796"; transcript_id "GBI_05796-RA"; Parent "GBI_05796-RA"; gene_name "GBI_05796";
Scaffold30	maker	CDS	1557065	1557156	.	+	2	gene_id "GBI_05796"; transcript_id "GBI_05796-RA"; Parent "GBI_05796-RA"; gene_name "GBI_05796";
Scaffold30	maker	CDS	1557264	1557389	.	+	0	gene_id "GBI_05796"; transcript_id "GBI_05796-RA"; Parent "GBI_05796-RA"; gene_name "GBI_05796";
Scaffold30	maker	CDS	1558572	1558653	.	+	0	gene_id "GBI_05796"; transcript_id "GBI_05796-RA"; Parent "GBI_05796-RA"; gene_name "GBI_05796";
Scaffold30	maker	CDS	1558790	1559106	.	+	2	gene_id "GBI_05796"; transcript_id "GBI_05796-RA"; Parent "GBI_05796-RA"; gene_name "GBI_05796";
Scaffold30	AGAT	three_prime_UTR	1559107	1560191	.	+	.	gene_id "GBI_05796"; transcript_id "GBI_05796-RA"; Parent "GBI_05796-RA"; gene_name "GBI_05796";
Scaffold30	maker	CDS	1547927	1548122	.	+	0	gene_id "GBI_05796"; transcript_id "GBI_05796-RB"; Parent "GBI_05796-RB"; gene_name "GBI_05796"; previous_transcript_id "GBI_05796-RB";
Scaffold30	maker	CDS	1552163	1552295	.	+	2	gene_id "GBI_05796"; transcript_id "GBI_05796-RB"; Parent "GBI_05796-RB"; gene_name "GBI_05796"; previous_transcript_id "GBI_05796-RB";
Scaffold30	maker	CDS	1552769	1553004	.	+	1	gene_id "GBI_05796"; transcript_id "GBI_05796-RB"; Parent "GBI_05796-RB"; gene_name "GBI_05796"; previous_transcript_id "GBI_05796-RB";
Scaffold30	maker	CDS	1553092	1553258	.	+	2	gene_id "GBI_05796"; transcript_id "GBI_05796-RB"; Parent "GBI_05796-RB"; gene_name "GBI_05796"; previous_transcript_id "GBI_05796-RB";
Scaffold30	maker	CDS	1553337	1553481	.	+	0	gene_id "GBI_05796"; transcript_id "GBI_05796-RB"; Parent "GBI_05796-RB"; gene_name "GBI_05796"; previous_transcript_id "GBI_05796-RB";
Scaffold30	maker	CDS	1553575	1553726	.	+	2	gene_id "GBI_05796"; transcript_id "GBI_05796-RB"; Parent "GBI_05796-RB"; gene_name "GBI_05796"; previous_transcript_id "GBI_05796-RB";
Scaffold30	maker	CDS	1553816	1553948	.	+	0	gene_id "GBI_05796"; transcript_id "GBI_05796-RB"; Parent "GBI_05796-RB"; gene_name "GBI_05796"; previous_transcript_id "GBI_05796-RB";
Scaffold30	maker	CDS	1554043	1554233	.	+	2	gene_id "GBI_05796"; transcript_id "GBI_05796-RB"; Parent "GBI_05796-RB"; gene_name "GBI_05796"; previous_transcript_id "GBI_05796-RB";
Scaffold30	maker	CDS	1554540	1554609	.	+	0	gene_id "GBI_05796"; transcript_id "GBI_05796-RB"; Parent "GBI_05796-RB"; gene_name "GBI_05796"; previous_transcript_id "GBI_05796-RB";
Scaffold30	maker	CDS	1554708	1554887	.	+	2	gene_id "GBI_05796"; transcript_id "GBI_05796-RB"; Parent "GBI_05796-RB"; gene_name "GBI_05796"; previous_transcript_id "GBI_05796-RB";
Scaffold30	maker	CDS	1554967	1555155	.	+	2	gene_id "GBI_05796"; transcript_id "GBI_05796-RB"; Parent "GBI_05796-RB"; gene_name "GBI_05796"; previous_transcript_id "GBI_05796-RB";
Scaffold30	maker	CDS	1556331	1556500	.	+	2	gene_id "GBI_05796"; transcript_id "GBI_05796-RB"; Parent "GBI_05796-RB"; gene_name "GBI_05796"; previous_transcript_id "GBI_05796-RB";
Scaffold30	maker	CDS	1556586	1556703	.	+	0	gene_id "GBI_05796"; transcript_id "GBI_05796-RB"; Parent "GBI_05796-RB"; gene_name "GBI_05796"; previous_transcript_id "GBI_05796-RB";
Scaffold30	maker	CDS	1556790	1556921	.	+	2	gene_id "GBI_05796"; transcript_id "GBI_05796-RB"; Parent "GBI_05796-RB"; gene_name "GBI_05796"; previous_transcript_id "GBI_05796-RB";
Scaffold30	maker	CDS	1557065	1557156	.	+	2	gene_id "GBI_05796"; transcript_id "GBI_05796-RB"; Parent "GBI_05796-RB"; gene_name "GBI_05796"; previous_transcript_id "GBI_05796-RB";
Scaffold30	maker	CDS	1557264	1557389	.	+	0	gene_id "GBI_05796"; transcript_id "GBI_05796-RB"; Parent "GBI_05796-RB"; gene_name "GBI_05796"; previous_transcript_id "GBI_05796-RB";
Scaffold30	maker	CDS	1558572	1558653	.	+	0	gene_id "GBI_05796"; transcript_id "GBI_05796-RB"; Parent "GBI_05796-RB"; gene_name "GBI_05796"; previous_transcript_id "GBI_05796-RB";
Scaffold30	maker	CDS	1558790	1559095	.	+	2	gene_id "GBI_05796"; transcript_id "GBI_05796-RB"; Parent "GBI_05796-RB"; gene_name "GBI_05796"; previous_transcript_id "GBI_05796-RB";
Scaffold30	maker	CDS	1560107	1560132	.	+	2	gene_id "GBI_05796"; transcript_id "GBI_05796-RB"; Parent "GBI_05796-RB"; gene_name "GBI_05796"; previous_transcript_id "GBI_05796-RB";
Scaffold30	maker	CDS	1560562	1560669	.	+	0	gene_id "GBI_05796"; transcript_id "GBI_05796-RB"; Parent "GBI_05796-RB"; gene_name "GBI_05796"; previous_transcript_id "GBI_05796-RB";
Scaffold30	AGAT	gene	1622225	1635864	.	+	.	gene_id "GBI_05797"; gene_name "GBI_05797";
Scaffold30	AGAT	transcript	1622225	1635864	.	+	.	gene_id "GBI_05797"; transcript_id "GBI_05797-RA"; Parent "GBI_05797"; gene_name "GBI_05797";
Scaffold30	maker	exon	1622225	1622244	.	+	.	gene_id "GBI_05797"; transcript_id "GBI_05797-RA"; Parent "GBI_05797-RA"; gene_name "GBI_05797";
Scaffold30	maker	exon	1631562	1631666	.	+	.	gene_id "GBI_05797"; transcript_id "GBI_05797-RA"; Parent "GBI_05797-RA"; gene_name "GBI_05797";
Scaffold30	maker	exon	1635744	1635864	.	+	.	gene_id "GBI_05797"; transcript_id "GBI_05797-RA"; Parent "GBI_05797-RA"; gene_name "GBI_05797";
Scaffold30	maker	CDS	1622225	1622244	.	+	0	gene_id "GBI_05797"; transcript_id "GBI_05797-RA"; Parent "GBI_05797-RA"; gene_name "GBI_05797";
Scaffold30	maker	CDS	1631562	1631666	.	+	1	gene_id "GBI_05797"; transcript_id "GBI_05797-RA"; Parent "GBI_05797-RA"; gene_name "GBI_05797";
Scaffold30	maker	CDS	1635744	1635864	.	+	1	gene_id "GBI_05797"; transcript_id "GBI_05797-RA"; Parent "GBI_05797-RA"; gene_name "GBI_05797";
Scaffold30	AGAT	gene	1654446	1655566	.	+	.	gene_id "GBI_05798"; gene_name "GBI_05798";
Scaffold30	AGAT	transcript	1654446	1655446	.	+	.	gene_id "GBI_05798"; transcript_id "GBI_05798-RA"; Parent "GBI_05798"; gene_name "GBI_05798";
Scaffold30	maker	exon	1654446	1654540	.	+	.	gene_id "GBI_05798"; transcript_id "GBI_05798-RA"; Parent "GBI_05798-RA"; gene_name "GBI_05798";
Scaffold30	maker	exon	1655074	1655446	.	+	.	gene_id "GBI_05798"; transcript_id "GBI_05798-RA"; Parent "GBI_05798-RA"; gene_name "GBI_05798";
Scaffold30	StringTie	transcript	1655224	1655566	.	+	.	gene_id "GBI_05798"; transcript_id "GBI_05798.2"; gene_name "GBI_05798"; oId "STRG.7924.1"; cmp_ref "GBI_05798-RA"; class_code "o"; tss_id "TSS19967";
Scaffold30	StringTie	exon	1655224	1655566	.	+	.	gene_id "GBI_05798"; transcript_id "GBI_05798.2"; exon_number "1";
Scaffold30	maker	CDS	1654446	1654540	.	+	0	gene_id "GBI_05798"; transcript_id "GBI_05798-RA"; Parent "GBI_05798-RA"; gene_name "GBI_05798";
Scaffold30	maker	CDS	1655074	1655446	.	+	1	gene_id "GBI_05798"; transcript_id "GBI_05798-RA"; Parent "GBI_05798-RA"; gene_name "GBI_05798";
Scaffold30	AGAT	gene	1753799	1773331	.	+	.	gene_id "GBI_05799"; gene_name "GBI_05799";
Scaffold30	AGAT	transcript	1753799	1773331	.	+	.	gene_id "GBI_05799"; transcript_id "GBI_05799-RA"; Parent "GBI_05799"; gene_name "GBI_05799";
Scaffold30	maker	exon	1753799	1753973	.	+	.	gene_id "GBI_05799"; transcript_id "GBI_05799-RA"; Parent "GBI_05799-RA"; gene_name "GBI_05799";
Scaffold30	maker	exon	1757677	1757778	.	+	.	gene_id "GBI_05799"; transcript_id "GBI_05799-RA"; Parent "GBI_05799-RA"; gene_name "GBI_05799";
Scaffold30	maker	exon	1761086	1761274	.	+	.	gene_id "GBI_05799"; transcript_id "GBI_05799-RA"; Parent "GBI_05799-RA"; gene_name "GBI_05799";
Scaffold30	maker	exon	1772901	1773331	.	+	.	gene_id "GBI_05799"; transcript_id "GBI_05799-RA"; Parent "GBI_05799-RA"; gene_name "GBI_05799";
Scaffold30	maker	CDS	1753799	1753973	.	+	0	gene_id "GBI_05799"; transcript_id "GBI_05799-RA"; Parent "GBI_05799-RA"; gene_name "GBI_05799";
Scaffold30	maker	CDS	1757677	1757778	.	+	2	gene_id "GBI_05799"; transcript_id "GBI_05799-RA"; Parent "GBI_05799-RA"; gene_name "GBI_05799";
Scaffold30	maker	CDS	1761086	1761274	.	+	2	gene_id "GBI_05799"; transcript_id "GBI_05799-RA"; Parent "GBI_05799-RA"; gene_name "GBI_05799";
Scaffold30	maker	CDS	1772901	1773331	.	+	2	gene_id "GBI_05799"; transcript_id "GBI_05799-RA"; Parent "GBI_05799-RA"; gene_name "GBI_05799";
Scaffold30	AGAT	gene	1844476	1849644	.	-	.	gene_id "GBI_05802"; gene_name "GBI_05802";
Scaffold30	StringTie	transcript	1844476	1849062	.	-	.	gene_id "GBI_05802"; transcript_id "GBI_05802.1"; gene_name "GBI_05802"; oId "STRG.7926.3"; cmp_ref "GBI_05802-RA"; class_code "m"; tss_id "TSS20090";
Scaffold30	StringTie	exon	1844476	1845610	.	-	.	gene_id "GBI_05802"; transcript_id "GBI_05802.1"; exon_number "1";
Scaffold30	StringTie	exon	1845727	1846328	.	-	.	gene_id "GBI_05802"; transcript_id "GBI_05802.1"; exon_number "2";
Scaffold30	StringTie	exon	1846420	1846558	.	-	.	gene_id "GBI_05802"; transcript_id "GBI_05802.1"; exon_number "3";
Scaffold30	StringTie	exon	1846671	1846808	.	-	.	gene_id "GBI_05802"; transcript_id "GBI_05802.1"; exon_number "4";
Scaffold30	StringTie	exon	1848584	1848732	.	-	.	gene_id "GBI_05802"; transcript_id "GBI_05802.1"; exon_number "5";
Scaffold30	StringTie	exon	1848808	1848954	.	-	.	gene_id "GBI_05802"; transcript_id "GBI_05802.1"; exon_number "6";
Scaffold30	StringTie	exon	1849035	1849062	.	-	.	gene_id "GBI_05802"; transcript_id "GBI_05802.1"; exon_number "7";
Scaffold30	StringTie	transcript	1844476	1849062	.	-	.	gene_id "GBI_05802"; transcript_id "GBI_05802.2"; gene_name "GBI_05802"; oId "STRG.7926.2"; cmp_ref "GBI_05802-RA"; class_code "m"; tss_id "TSS20090";
Scaffold30	StringTie	exon	1844476	1846558	.	-	.	gene_id "GBI_05802"; transcript_id "GBI_05802.2"; exon_number "1";
Scaffold30	StringTie	exon	1846671	1846808	.	-	.	gene_id "GBI_05802"; transcript_id "GBI_05802.2"; exon_number "2";
Scaffold30	StringTie	exon	1848584	1848732	.	-	.	gene_id "GBI_05802"; transcript_id "GBI_05802.2"; exon_number "3";
Scaffold30	StringTie	exon	1848808	1848954	.	-	.	gene_id "GBI_05802"; transcript_id "GBI_05802.2"; exon_number "4";
Scaffold30	StringTie	exon	1849035	1849062	.	-	.	gene_id "GBI_05802"; transcript_id "GBI_05802.2"; exon_number "5";
Scaffold30	StringTie	transcript	1844476	1849062	.	-	.	gene_id "GBI_05802"; transcript_id "GBI_05802.3"; gene_name "GBI_05802"; oId "STRG.7926.1"; cmp_ref "GBI_05802-RA"; class_code "m"; tss_id "TSS20090";
Scaffold30	StringTie	exon	1844476	1845434	.	-	.	gene_id "GBI_05802"; transcript_id "GBI_05802.3"; exon_number "1";
Scaffold30	StringTie	exon	1845512	1845610	.	-	.	gene_id "GBI_05802"; transcript_id "GBI_05802.3"; exon_number "2";
Scaffold30	StringTie	exon	1845727	1845889	.	-	.	gene_id "GBI_05802"; transcript_id "GBI_05802.3"; exon_number "3";
Scaffold30	StringTie	exon	1846144	1846328	.	-	.	gene_id "GBI_05802"; transcript_id "GBI_05802.3"; exon_number "4";
Scaffold30	StringTie	exon	1846420	1846558	.	-	.	gene_id "GBI_05802"; transcript_id "GBI_05802.3"; exon_number "5";
Scaffold30	StringTie	exon	1846671	1848732	.	-	.	gene_id "GBI_05802"; transcript_id "GBI_05802.3"; exon_number "6";
Scaffold30	StringTie	exon	1848808	1848954	.	-	.	gene_id "GBI_05802"; transcript_id "GBI_05802.3"; exon_number "7";
Scaffold30	StringTie	exon	1849035	1849062	.	-	.	gene_id "GBI_05802"; transcript_id "GBI_05802.3"; exon_number "8";
Scaffold30	StringTie	transcript	1844476	1849415	.	-	.	gene_id "GBI_05802"; transcript_id "GBI_05802.4"; gene_name "GBI_05802"; oId "STRG.7926.5"; cmp_ref "GBI_05802-RA"; class_code "m"; tss_id "TSS20091";
Scaffold30	StringTie	exon	1844476	1845889	.	-	.	gene_id "GBI_05802"; transcript_id "GBI_05802.4"; exon_number "1";
Scaffold30	StringTie	exon	1846144	1846328	.	-	.	gene_id "GBI_05802"; transcript_id "GBI_05802.4"; exon_number "2";
Scaffold30	StringTie	exon	1846420	1846558	.	-	.	gene_id "GBI_05802"; transcript_id "GBI_05802.4"; exon_number "3";
Scaffold30	StringTie	exon	1846671	1846808	.	-	.	gene_id "GBI_05802"; transcript_id "GBI_05802.4"; exon_number "4";
Scaffold30	StringTie	exon	1848584	1848732	.	-	.	gene_id "GBI_05802"; transcript_id "GBI_05802.4"; exon_number "5";
Scaffold30	StringTie	exon	1848808	1848954	.	-	.	gene_id "GBI_05802"; transcript_id "GBI_05802.4"; exon_number "6";
Scaffold30	StringTie	exon	1849035	1849205	.	-	.	gene_id "GBI_05802"; transcript_id "GBI_05802.4"; exon_number "7";
Scaffold30	StringTie	exon	1849341	1849415	.	-	.	gene_id "GBI_05802"; transcript_id "GBI_05802.4"; exon_number "8";
Scaffold30	StringTie	transcript	1844476	1849415	.	-	.	gene_id "GBI_05802"; transcript_id "GBI_05802.5"; gene_name "GBI_05802"; oId "STRG.7926.4"; cmp_ref "GBI_05802-RA"; class_code "n"; tss_id "TSS20091";
Scaffold30	StringTie	exon	1844476	1845880	.	-	.	gene_id "GBI_05802"; transcript_id "GBI_05802.5"; exon_number "1";
Scaffold30	StringTie	exon	1846144	1846558	.	-	.	gene_id "GBI_05802"; transcript_id "GBI_05802.5"; exon_number "2";
Scaffold30	StringTie	exon	1846671	1848732	.	-	.	gene_id "GBI_05802"; transcript_id "GBI_05802.5"; exon_number "3";
Scaffold30	StringTie	exon	1848808	1848954	.	-	.	gene_id "GBI_05802"; transcript_id "GBI_05802.5"; exon_number "4";
Scaffold30	StringTie	exon	1849035	1849205	.	-	.	gene_id "GBI_05802"; transcript_id "GBI_05802.5"; exon_number "5";
Scaffold30	StringTie	exon	1849341	1849415	.	-	.	gene_id "GBI_05802"; transcript_id "GBI_05802.5"; exon_number "6";
Scaffold30	AGAT	transcript	1845025	1849644	.	-	.	gene_id "GBI_05802"; transcript_id "GBI_05802-RA"; Parent "GBI_05802"; gene_name "GBI_05802";
Scaffold30	maker	exon	1845025	1845434	.	-	.	gene_id "GBI_05802"; transcript_id "GBI_05802-RA"; Parent "GBI_05802-RA"; gene_name "GBI_05802";
Scaffold30	maker	exon	1845512	1845610	.	-	.	gene_id "GBI_05802"; transcript_id "GBI_05802-RA"; Parent "GBI_05802-RA"; gene_name "GBI_05802";
Scaffold30	maker	exon	1845727	1845889	.	-	.	gene_id "GBI_05802"; transcript_id "GBI_05802-RA"; Parent "GBI_05802-RA"; gene_name "GBI_05802";
Scaffold30	maker	exon	1846144	1846328	.	-	.	gene_id "GBI_05802"; transcript_id "GBI_05802-RA"; Parent "GBI_05802-RA"; gene_name "GBI_05802";
Scaffold30	maker	exon	1846420	1846558	.	-	.	gene_id "GBI_05802"; transcript_id "GBI_05802-RA"; Parent "GBI_05802-RA"; gene_name "GBI_05802";
Scaffold30	maker	exon	1846671	1846808	.	-	.	gene_id "GBI_05802"; transcript_id "GBI_05802-RA"; Parent "GBI_05802-RA"; gene_name "GBI_05802";
Scaffold30	maker	exon	1848584	1848732	.	-	.	gene_id "GBI_05802"; transcript_id "GBI_05802-RA"; Parent "GBI_05802-RA"; gene_name "GBI_05802";
Scaffold30	maker	exon	1848808	1848954	.	-	.	gene_id "GBI_05802"; transcript_id "GBI_05802-RA"; Parent "GBI_05802-RA"; gene_name "GBI_05802";
Scaffold30	maker	exon	1849035	1849205	.	-	.	gene_id "GBI_05802"; transcript_id "GBI_05802-RA"; Parent "GBI_05802-RA"; gene_name "GBI_05802";
Scaffold30	maker	exon	1849341	1849644	.	-	.	gene_id "GBI_05802"; transcript_id "GBI_05802-RA"; Parent "GBI_05802-RA"; gene_name "GBI_05802";
Scaffold30	StringTie	transcript	1846585	1849062	.	-	.	gene_id "GBI_05802"; transcript_id "GBI_05802.7"; gene_name "GBI_05802"; oId "STRG.7926.7"; cmp_ref "GBI_05802-RA"; class_code "n"; tss_id "TSS20090";
Scaffold30	StringTie	exon	1846585	1848732	.	-	.	gene_id "GBI_05802"; transcript_id "GBI_05802.7"; exon_number "1";
Scaffold30	StringTie	exon	1848808	1848954	.	-	.	gene_id "GBI_05802"; transcript_id "GBI_05802.7"; exon_number "2";
Scaffold30	StringTie	exon	1849035	1849062	.	-	.	gene_id "GBI_05802"; transcript_id "GBI_05802.7"; exon_number "3";
Scaffold30	maker	CDS	1845264	1845434	.	-	0	gene_id "GBI_05802"; transcript_id "GBI_05802-RA"; Parent "GBI_05802-RA"; gene_name "GBI_05802";
Scaffold30	maker	CDS	1845512	1845610	.	-	0	gene_id "GBI_05802"; transcript_id "GBI_05802-RA"; Parent "GBI_05802-RA"; gene_name "GBI_05802";
Scaffold30	maker	CDS	1845727	1845889	.	-	1	gene_id "GBI_05802"; transcript_id "GBI_05802-RA"; Parent "GBI_05802-RA"; gene_name "GBI_05802";
Scaffold30	maker	CDS	1846144	1846328	.	-	0	gene_id "GBI_05802"; transcript_id "GBI_05802-RA"; Parent "GBI_05802-RA"; gene_name "GBI_05802";
Scaffold30	maker	CDS	1846420	1846558	.	-	1	gene_id "GBI_05802"; transcript_id "GBI_05802-RA"; Parent "GBI_05802-RA"; gene_name "GBI_05802";
Scaffold30	maker	CDS	1846671	1846808	.	-	1	gene_id "GBI_05802"; transcript_id "GBI_05802-RA"; Parent "GBI_05802-RA"; gene_name "GBI_05802";
Scaffold30	maker	CDS	1848584	1848732	.	-	0	gene_id "GBI_05802"; transcript_id "GBI_05802-RA"; Parent "GBI_05802-RA"; gene_name "GBI_05802";
Scaffold30	maker	CDS	1848808	1848954	.	-	0	gene_id "GBI_05802"; transcript_id "GBI_05802-RA"; Parent "GBI_05802-RA"; gene_name "GBI_05802";
Scaffold30	maker	CDS	1849035	1849118	.	-	0	gene_id "GBI_05802"; transcript_id "GBI_05802-RA"; Parent "GBI_05802-RA"; gene_name "GBI_05802";
Scaffold30	AGAT	five_prime_UTR	1849119	1849205	.	-	.	gene_id "GBI_05802"; transcript_id "GBI_05802-RA"; Parent "GBI_05802-RA"; gene_name "GBI_05802";
Scaffold30	AGAT	five_prime_UTR	1849341	1849644	.	-	.	gene_id "GBI_05802"; transcript_id "GBI_05802-RA"; Parent "GBI_05802-RA"; gene_name "GBI_05802";
Scaffold30	AGAT	three_prime_UTR	1845025	1845263	.	-	.	gene_id "GBI_05802"; transcript_id "GBI_05802-RA"; Parent "GBI_05802-RA"; gene_name "GBI_05802";
Scaffold30	AGAT	gene	1849819	1880866	.	+	.	gene_id "GBI_05803"; gene_name "GBI_05803";
Scaffold30	AGAT	transcript	1849819	1880866	.	+	.	gene_id "GBI_05803"; transcript_id "GBI_05803-RA"; Parent "GBI_05803"; gene_name "GBI_05803";
Scaffold30	maker	exon	1849819	1850563	.	+	.	gene_id "GBI_05803"; transcript_id "GBI_05803-RA"; Parent "GBI_05803-RA"; gene_name "GBI_05803";
Scaffold30	maker	exon	1850653	1850749	.	+	.	gene_id "GBI_05803"; transcript_id "GBI_05803-RA"; Parent "GBI_05803-RA"; gene_name "GBI_05803";
Scaffold30	maker	exon	1853556	1853732	.	+	.	gene_id "GBI_05803"; transcript_id "GBI_05803-RA"; Parent "GBI_05803-RA"; gene_name "GBI_05803";
Scaffold30	maker	exon	1854894	1855044	.	+	.	gene_id "GBI_05803"; transcript_id "GBI_05803-RA"; Parent "GBI_05803-RA"; gene_name "GBI_05803";
Scaffold30	maker	exon	1855162	1855364	.	+	.	gene_id "GBI_05803"; transcript_id "GBI_05803-RA"; Parent "GBI_05803-RA"; gene_name "GBI_05803";
Scaffold30	maker	exon	1856042	1856172	.	+	.	gene_id "GBI_05803"; transcript_id "GBI_05803-RA"; Parent "GBI_05803-RA"; gene_name "GBI_05803";
Scaffold30	maker	exon	1859981	1860157	.	+	.	gene_id "GBI_05803"; transcript_id "GBI_05803-RA"; Parent "GBI_05803-RA"; gene_name "GBI_05803";
Scaffold30	maker	exon	1860231	1860402	.	+	.	gene_id "GBI_05803"; transcript_id "GBI_05803-RA"; Parent "GBI_05803-RA"; gene_name "GBI_05803";
Scaffold30	maker	exon	1863250	1863419	.	+	.	gene_id "GBI_05803"; transcript_id "GBI_05803-RA"; Parent "GBI_05803-RA"; gene_name "GBI_05803";
Scaffold30	maker	exon	1863507	1863607	.	+	.	gene_id "GBI_05803"; transcript_id "GBI_05803-RA"; Parent "GBI_05803-RA"; gene_name "GBI_05803";
Scaffold30	maker	exon	1863691	1863872	.	+	.	gene_id "GBI_05803"; transcript_id "GBI_05803-RA"; Parent "GBI_05803-RA"; gene_name "GBI_05803";
Scaffold30	maker	exon	1864596	1864739	.	+	.	gene_id "GBI_05803"; transcript_id "GBI_05803-RA"; Parent "GBI_05803-RA"; gene_name "GBI_05803";
Scaffold30	maker	exon	1864813	1864979	.	+	.	gene_id "GBI_05803"; transcript_id "GBI_05803-RA"; Parent "GBI_05803-RA"; gene_name "GBI_05803";
Scaffold30	maker	exon	1866531	1866693	.	+	.	gene_id "GBI_05803"; transcript_id "GBI_05803-RA"; Parent "GBI_05803-RA"; gene_name "GBI_05803";
Scaffold30	maker	exon	1878378	1878570	.	+	.	gene_id "GBI_05803"; transcript_id "GBI_05803-RA"; Parent "GBI_05803-RA"; gene_name "GBI_05803";
Scaffold30	maker	exon	1878972	1879111	.	+	.	gene_id "GBI_05803"; transcript_id "GBI_05803-RA"; Parent "GBI_05803-RA"; gene_name "GBI_05803";
Scaffold30	maker	exon	1879583	1879748	.	+	.	gene_id "GBI_05803"; transcript_id "GBI_05803-RA"; Parent "GBI_05803-RA"; gene_name "GBI_05803";
Scaffold30	maker	exon	1879847	1879980	.	+	.	gene_id "GBI_05803"; transcript_id "GBI_05803-RA"; Parent "GBI_05803-RA"; gene_name "GBI_05803";
Scaffold30	maker	exon	1880065	1880196	.	+	.	gene_id "GBI_05803"; transcript_id "GBI_05803-RA"; Parent "GBI_05803-RA"; gene_name "GBI_05803";
Scaffold30	maker	exon	1880285	1880866	.	+	.	gene_id "GBI_05803"; transcript_id "GBI_05803-RA"; Parent "GBI_05803-RA"; gene_name "GBI_05803";
Scaffold30	StringTie	transcript	1850589	1859202	.	+	.	gene_id "GBI_05803"; transcript_id "GBI_05803.2"; gene_name "GBI_05803"; oId "STRG.7927.2"; cmp_ref "GBI_05803-RA"; class_code "j"; tss_id "TSS19970";
Scaffold30	StringTie	exon	1850589	1850749	.	+	.	gene_id "GBI_05803"; transcript_id "GBI_05803.2"; exon_number "1";
Scaffold30	StringTie	exon	1853556	1853732	.	+	.	gene_id "GBI_05803"; transcript_id "GBI_05803.2"; exon_number "2";
Scaffold30	StringTie	exon	1854894	1855044	.	+	.	gene_id "GBI_05803"; transcript_id "GBI_05803.2"; exon_number "3";
Scaffold30	StringTie	exon	1855162	1855364	.	+	.	gene_id "GBI_05803"; transcript_id "GBI_05803.2"; exon_number "4";
Scaffold30	StringTie	exon	1856042	1856370	.	+	.	gene_id "GBI_05803"; transcript_id "GBI_05803.2"; exon_number "5";
Scaffold30	StringTie	exon	1857917	1859202	.	+	.	gene_id "GBI_05803"; transcript_id "GBI_05803.2"; exon_number "6";
Scaffold30	StringTie	transcript	1852380	1859202	.	+	.	gene_id "GBI_05803"; transcript_id "GBI_05803.3"; gene_name "GBI_05803"; oId "STRG.7927.3"; cmp_ref "GBI_05803-RA"; class_code "j"; tss_id "TSS19971";
Scaffold30	StringTie	exon	1852380	1853732	.	+	.	gene_id "GBI_05803"; transcript_id "GBI_05803.3"; exon_number "1";
Scaffold30	StringTie	exon	1854894	1855044	.	+	.	gene_id "GBI_05803"; transcript_id "GBI_05803.3"; exon_number "2";
Scaffold30	StringTie	exon	1855162	1855364	.	+	.	gene_id "GBI_05803"; transcript_id "GBI_05803.3"; exon_number "3";
Scaffold30	StringTie	exon	1856042	1856172	.	+	.	gene_id "GBI_05803"; transcript_id "GBI_05803.3"; exon_number "4";
Scaffold30	StringTie	exon	1857917	1859202	.	+	.	gene_id "GBI_05803"; transcript_id "GBI_05803.3"; exon_number "5";
Scaffold30	maker	CDS	1850535	1850563	.	+	0	gene_id "GBI_05803"; transcript_id "GBI_05803-RA"; Parent "GBI_05803-RA"; gene_name "GBI_05803";
Scaffold30	maker	CDS	1850653	1850749	.	+	1	gene_id "GBI_05803"; transcript_id "GBI_05803-RA"; Parent "GBI_05803-RA"; gene_name "GBI_05803";
Scaffold30	maker	CDS	1853556	1853732	.	+	0	gene_id "GBI_05803"; transcript_id "GBI_05803-RA"; Parent "GBI_05803-RA"; gene_name "GBI_05803";
Scaffold30	maker	CDS	1854894	1855044	.	+	0	gene_id "GBI_05803"; transcript_id "GBI_05803-RA"; Parent "GBI_05803-RA"; gene_name "GBI_05803";
Scaffold30	maker	CDS	1855162	1855364	.	+	2	gene_id "GBI_05803"; transcript_id "GBI_05803-RA"; Parent "GBI_05803-RA"; gene_name "GBI_05803";
Scaffold30	maker	CDS	1856042	1856172	.	+	0	gene_id "GBI_05803"; transcript_id "GBI_05803-RA"; Parent "GBI_05803-RA"; gene_name "GBI_05803";
Scaffold30	maker	CDS	1859981	1860157	.	+	1	gene_id "GBI_05803"; transcript_id "GBI_05803-RA"; Parent "GBI_05803-RA"; gene_name "GBI_05803";
Scaffold30	maker	CDS	1860231	1860402	.	+	1	gene_id "GBI_05803"; transcript_id "GBI_05803-RA"; Parent "GBI_05803-RA"; gene_name "GBI_05803";
Scaffold30	maker	CDS	1863250	1863419	.	+	0	gene_id "GBI_05803"; transcript_id "GBI_05803-RA"; Parent "GBI_05803-RA"; gene_name "GBI_05803";
Scaffold30	maker	CDS	1863507	1863607	.	+	1	gene_id "GBI_05803"; transcript_id "GBI_05803-RA"; Parent "GBI_05803-RA"; gene_name "GBI_05803";
Scaffold30	maker	CDS	1863691	1863872	.	+	2	gene_id "GBI_05803"; transcript_id "GBI_05803-RA"; Parent "GBI_05803-RA"; gene_name "GBI_05803";
Scaffold30	maker	CDS	1864596	1864739	.	+	0	gene_id "GBI_05803"; transcript_id "GBI_05803-RA"; Parent "GBI_05803-RA"; gene_name "GBI_05803";
Scaffold30	maker	CDS	1864813	1864979	.	+	0	gene_id "GBI_05803"; transcript_id "GBI_05803-RA"; Parent "GBI_05803-RA"; gene_name "GBI_05803";
Scaffold30	maker	CDS	1866531	1866693	.	+	1	gene_id "GBI_05803"; transcript_id "GBI_05803-RA"; Parent "GBI_05803-RA"; gene_name "GBI_05803";
Scaffold30	maker	CDS	1878378	1878570	.	+	0	gene_id "GBI_05803"; transcript_id "GBI_05803-RA"; Parent "GBI_05803-RA"; gene_name "GBI_05803";
Scaffold30	maker	CDS	1878972	1879111	.	+	2	gene_id "GBI_05803"; transcript_id "GBI_05803-RA"; Parent "GBI_05803-RA"; gene_name "GBI_05803";
Scaffold30	maker	CDS	1879583	1879748	.	+	0	gene_id "GBI_05803"; transcript_id "GBI_05803-RA"; Parent "GBI_05803-RA"; gene_name "GBI_05803";
Scaffold30	maker	CDS	1879847	1879980	.	+	2	gene_id "GBI_05803"; transcript_id "GBI_05803-RA"; Parent "GBI_05803-RA"; gene_name "GBI_05803";
Scaffold30	maker	CDS	1880065	1880196	.	+	0	gene_id "GBI_05803"; transcript_id "GBI_05803-RA"; Parent "GBI_05803-RA"; gene_name "GBI_05803";
Scaffold30	maker	CDS	1880285	1880380	.	+	0	gene_id "GBI_05803"; transcript_id "GBI_05803-RA"; Parent "GBI_05803-RA"; gene_name "GBI_05803";
Scaffold30	AGAT	five_prime_UTR	1849819	1850534	.	+	.	gene_id "GBI_05803"; transcript_id "GBI_05803-RA"; Parent "GBI_05803-RA"; gene_name "GBI_05803";
Scaffold30	AGAT	three_prime_UTR	1880381	1880866	.	+	.	gene_id "GBI_05803"; transcript_id "GBI_05803-RA"; Parent "GBI_05803-RA"; gene_name "GBI_05803";
Scaffold30	AGAT	gene	1889041	1944454	.	+	.	gene_id "GBI_05804"; gene_name "GBI_05804";
Scaffold30	AGAT	transcript	1889041	1944454	.	+	.	gene_id "GBI_05804"; transcript_id "GBI_05804-RA"; Parent "GBI_05804"; gene_name "GBI_05804";
Scaffold30	maker	exon	1889041	1889274	.	+	.	gene_id "GBI_05804"; transcript_id "GBI_05804-RA"; Parent "GBI_05804-RA"; gene_name "GBI_05804";
Scaffold30	maker	exon	1889693	1890131	.	+	.	gene_id "GBI_05804"; transcript_id "GBI_05804-RA"; Parent "GBI_05804-RA"; gene_name "GBI_05804";
Scaffold30	maker	exon	1891500	1891555	.	+	.	gene_id "GBI_05804"; transcript_id "GBI_05804-RA"; Parent "GBI_05804-RA"; gene_name "GBI_05804";
Scaffold30	maker	exon	1898907	1899171	.	+	.	gene_id "GBI_05804"; transcript_id "GBI_05804-RA"; Parent "GBI_05804-RA"; gene_name "GBI_05804";
Scaffold30	maker	exon	1902268	1902410	.	+	.	gene_id "GBI_05804"; transcript_id "GBI_05804-RA"; Parent "GBI_05804-RA"; gene_name "GBI_05804";
Scaffold30	maker	exon	1905137	1905317	.	+	.	gene_id "GBI_05804"; transcript_id "GBI_05804-RA"; Parent "GBI_05804-RA"; gene_name "GBI_05804";
Scaffold30	maker	exon	1905397	1906091	.	+	.	gene_id "GBI_05804"; transcript_id "GBI_05804-RA"; Parent "GBI_05804-RA"; gene_name "GBI_05804";
Scaffold30	maker	exon	1906904	1906944	.	+	.	gene_id "GBI_05804"; transcript_id "GBI_05804-RA"; Parent "GBI_05804-RA"; gene_name "GBI_05804";
Scaffold30	maker	exon	1907513	1907613	.	+	.	gene_id "GBI_05804"; transcript_id "GBI_05804-RA"; Parent "GBI_05804-RA"; gene_name "GBI_05804";
Scaffold30	maker	exon	1909948	1919121	.	+	.	gene_id "GBI_05804"; transcript_id "GBI_05804-RA"; Parent "GBI_05804-RA"; gene_name "GBI_05804";
Scaffold30	maker	exon	1920462	1920566	.	+	.	gene_id "GBI_05804"; transcript_id "GBI_05804-RA"; Parent "GBI_05804-RA"; gene_name "GBI_05804";
Scaffold30	maker	exon	1920651	1920797	.	+	.	gene_id "GBI_05804"; transcript_id "GBI_05804-RA"; Parent "GBI_05804-RA"; gene_name "GBI_05804";
Scaffold30	maker	exon	1921054	1921208	.	+	.	gene_id "GBI_05804"; transcript_id "GBI_05804-RA"; Parent "GBI_05804-RA"; gene_name "GBI_05804";
Scaffold30	maker	exon	1922918	1923002	.	+	.	gene_id "GBI_05804"; transcript_id "GBI_05804-RA"; Parent "GBI_05804-RA"; gene_name "GBI_05804";
Scaffold30	maker	exon	1923114	1923290	.	+	.	gene_id "GBI_05804"; transcript_id "GBI_05804-RA"; Parent "GBI_05804-RA"; gene_name "GBI_05804";
Scaffold30	maker	exon	1923372	1923522	.	+	.	gene_id "GBI_05804"; transcript_id "GBI_05804-RA"; Parent "GBI_05804-RA"; gene_name "GBI_05804";
Scaffold30	maker	exon	1925845	1925941	.	+	.	gene_id "GBI_05804"; transcript_id "GBI_05804-RA"; Parent "GBI_05804-RA"; gene_name "GBI_05804";
Scaffold30	maker	exon	1929947	1930167	.	+	.	gene_id "GBI_05804"; transcript_id "GBI_05804-RA"; Parent "GBI_05804-RA"; gene_name "GBI_05804";
Scaffold30	maker	exon	1930243	1930450	.	+	.	gene_id "GBI_05804"; transcript_id "GBI_05804-RA"; Parent "GBI_05804-RA"; gene_name "GBI_05804";
Scaffold30	maker	exon	1931536	1931742	.	+	.	gene_id "GBI_05804"; transcript_id "GBI_05804-RA"; Parent "GBI_05804-RA"; gene_name "GBI_05804";
Scaffold30	maker	exon	1934316	1934438	.	+	.	gene_id "GBI_05804"; transcript_id "GBI_05804-RA"; Parent "GBI_05804-RA"; gene_name "GBI_05804";
Scaffold30	maker	exon	1934554	1934696	.	+	.	gene_id "GBI_05804"; transcript_id "GBI_05804-RA"; Parent "GBI_05804-RA"; gene_name "GBI_05804";
Scaffold30	maker	exon	1940582	1940771	.	+	.	gene_id "GBI_05804"; transcript_id "GBI_05804-RA"; Parent "GBI_05804-RA"; gene_name "GBI_05804";
Scaffold30	maker	exon	1941658	1941745	.	+	.	gene_id "GBI_05804"; transcript_id "GBI_05804-RA"; Parent "GBI_05804-RA"; gene_name "GBI_05804";
Scaffold30	maker	exon	1941846	1941974	.	+	.	gene_id "GBI_05804"; transcript_id "GBI_05804-RA"; Parent "GBI_05804-RA"; gene_name "GBI_05804";
Scaffold30	maker	exon	1942583	1943263	.	+	.	gene_id "GBI_05804"; transcript_id "GBI_05804-RA"; Parent "GBI_05804-RA"; gene_name "GBI_05804";
Scaffold30	maker	exon	1943349	1943453	.	+	.	gene_id "GBI_05804"; transcript_id "GBI_05804-RA"; Parent "GBI_05804-RA"; gene_name "GBI_05804";
Scaffold30	maker	exon	1943564	1944454	.	+	.	gene_id "GBI_05804"; transcript_id "GBI_05804-RA"; Parent "GBI_05804-RA"; gene_name "GBI_05804";
Scaffold30	StringTie	transcript	1889077	1902559	.	+	.	gene_id "GBI_05804"; transcript_id "GBI_05804.2"; gene_name "GBI_05804"; oId "STRG.7928.2"; cmp_ref "GBI_05804-RA"; class_code "n"; tss_id "TSS19972";
Scaffold30	StringTie	exon	1889077	1889274	.	+	.	gene_id "GBI_05804"; transcript_id "GBI_05804.2"; exon_number "1";
Scaffold30	StringTie	exon	1889693	1890131	.	+	.	gene_id "GBI_05804"; transcript_id "GBI_05804.2"; exon_number "2";
Scaffold30	StringTie	exon	1891500	1902559	.	+	.	gene_id "GBI_05804"; transcript_id "GBI_05804.2"; exon_number "3";
Scaffold30	StringTie	transcript	1889077	1943630	.	+	.	gene_id "GBI_05804"; transcript_id "GBI_05804.3"; gene_name "GBI_05804"; oId "STRG.7928.1"; cmp_ref "GBI_05804-RA"; class_code "j"; tss_id "TSS19972";
Scaffold30	StringTie	exon	1889077	1889274	.	+	.	gene_id "GBI_05804"; transcript_id "GBI_05804.3"; exon_number "1";
Scaffold30	StringTie	exon	1889693	1890131	.	+	.	gene_id "GBI_05804"; transcript_id "GBI_05804.3"; exon_number "2";
Scaffold30	StringTie	exon	1891500	1891555	.	+	.	gene_id "GBI_05804"; transcript_id "GBI_05804.3"; exon_number "3";
Scaffold30	StringTie	exon	1897390	1897546	.	+	.	gene_id "GBI_05804"; transcript_id "GBI_05804.3"; exon_number "4";
Scaffold30	StringTie	exon	1902268	1902410	.	+	.	gene_id "GBI_05804"; transcript_id "GBI_05804.3"; exon_number "5";
Scaffold30	StringTie	exon	1905137	1905317	.	+	.	gene_id "GBI_05804"; transcript_id "GBI_05804.3"; exon_number "6";
Scaffold30	StringTie	exon	1905397	1906091	.	+	.	gene_id "GBI_05804"; transcript_id "GBI_05804.3"; exon_number "7";
Scaffold30	StringTie	exon	1906904	1906944	.	+	.	gene_id "GBI_05804"; transcript_id "GBI_05804.3"; exon_number "8";
Scaffold30	StringTie	exon	1907513	1907613	.	+	.	gene_id "GBI_05804"; transcript_id "GBI_05804.3"; exon_number "9";
Scaffold30	StringTie	exon	1909948	1919121	.	+	.	gene_id "GBI_05804"; transcript_id "GBI_05804.3"; exon_number "10";
Scaffold30	StringTie	exon	1920462	1920566	.	+	.	gene_id "GBI_05804"; transcript_id "GBI_05804.3"; exon_number "11";
Scaffold30	StringTie	exon	1920651	1920797	.	+	.	gene_id "GBI_05804"; transcript_id "GBI_05804.3"; exon_number "12";
Scaffold30	StringTie	exon	1921054	1921208	.	+	.	gene_id "GBI_05804"; transcript_id "GBI_05804.3"; exon_number "13";
Scaffold30	StringTie	exon	1922918	1923002	.	+	.	gene_id "GBI_05804"; transcript_id "GBI_05804.3"; exon_number "14";
Scaffold30	StringTie	exon	1923114	1923290	.	+	.	gene_id "GBI_05804"; transcript_id "GBI_05804.3"; exon_number "15";
Scaffold30	StringTie	exon	1923372	1923522	.	+	.	gene_id "GBI_05804"; transcript_id "GBI_05804.3"; exon_number "16";
Scaffold30	StringTie	exon	1925845	1925941	.	+	.	gene_id "GBI_05804"; transcript_id "GBI_05804.3"; exon_number "17";
Scaffold30	StringTie	exon	1929947	1930167	.	+	.	gene_id "GBI_05804"; transcript_id "GBI_05804.3"; exon_number "18";
Scaffold30	StringTie	exon	1930243	1930450	.	+	.	gene_id "GBI_05804"; transcript_id "GBI_05804.3"; exon_number "19";
Scaffold30	StringTie	exon	1931536	1931742	.	+	.	gene_id "GBI_05804"; transcript_id "GBI_05804.3"; exon_number "20";
Scaffold30	StringTie	exon	1934316	1934438	.	+	.	gene_id "GBI_05804"; transcript_id "GBI_05804.3"; exon_number "21";
Scaffold30	StringTie	exon	1934554	1934696	.	+	.	gene_id "GBI_05804"; transcript_id "GBI_05804.3"; exon_number "22";
Scaffold30	StringTie	exon	1940582	1940771	.	+	.	gene_id "GBI_05804"; transcript_id "GBI_05804.3"; exon_number "23";
Scaffold30	StringTie	exon	1941658	1941745	.	+	.	gene_id "GBI_05804"; transcript_id "GBI_05804.3"; exon_number "24";
Scaffold30	StringTie	exon	1941846	1941974	.	+	.	gene_id "GBI_05804"; transcript_id "GBI_05804.3"; exon_number "25";
Scaffold30	StringTie	exon	1942583	1943263	.	+	.	gene_id "GBI_05804"; transcript_id "GBI_05804.3"; exon_number "26";
Scaffold30	StringTie	exon	1943349	1943453	.	+	.	gene_id "GBI_05804"; transcript_id "GBI_05804.3"; exon_number "27";
Scaffold30	StringTie	exon	1943564	1943630	.	+	.	gene_id "GBI_05804"; transcript_id "GBI_05804.3"; exon_number "28";
Scaffold30	StringTie	transcript	1931184	1943630	.	+	.	gene_id "GBI_05804"; transcript_id "GBI_05804.4"; gene_name "GBI_05804"; oId "STRG.7928.3"; cmp_ref "GBI_05804-RA"; class_code "j"; tss_id "TSS19973";
Scaffold30	StringTie	exon	1931184	1931742	.	+	.	gene_id "GBI_05804"; transcript_id "GBI_05804.4"; exon_number "1";
Scaffold30	StringTie	exon	1934316	1934438	.	+	.	gene_id "GBI_05804"; transcript_id "GBI_05804.4"; exon_number "2";
Scaffold30	StringTie	exon	1934554	1934696	.	+	.	gene_id "GBI_05804"; transcript_id "GBI_05804.4"; exon_number "3";
Scaffold30	StringTie	exon	1940582	1940771	.	+	.	gene_id "GBI_05804"; transcript_id "GBI_05804.4"; exon_number "4";
Scaffold30	StringTie	exon	1941658	1941745	.	+	.	gene_id "GBI_05804"; transcript_id "GBI_05804.4"; exon_number "5";
Scaffold30	StringTie	exon	1941846	1941974	.	+	.	gene_id "GBI_05804"; transcript_id "GBI_05804.4"; exon_number "6";
Scaffold30	StringTie	exon	1942583	1943263	.	+	.	gene_id "GBI_05804"; transcript_id "GBI_05804.4"; exon_number "7";
Scaffold30	StringTie	exon	1943349	1943453	.	+	.	gene_id "GBI_05804"; transcript_id "GBI_05804.4"; exon_number "8";
Scaffold30	StringTie	exon	1943564	1943630	.	+	.	gene_id "GBI_05804"; transcript_id "GBI_05804.4"; exon_number "9";
Scaffold30	maker	CDS	1889715	1890131	.	+	0	gene_id "GBI_05804"; transcript_id "GBI_05804-RA"; Parent "GBI_05804-RA"; gene_name "GBI_05804";
Scaffold30	maker	CDS	1891500	1891555	.	+	0	gene_id "GBI_05804"; transcript_id "GBI_05804-RA"; Parent "GBI_05804-RA"; gene_name "GBI_05804";
Scaffold30	maker	CDS	1898907	1899171	.	+	1	gene_id "GBI_05804"; transcript_id "GBI_05804-RA"; Parent "GBI_05804-RA"; gene_name "GBI_05804";
Scaffold30	maker	CDS	1902268	1902410	.	+	0	gene_id "GBI_05804"; transcript_id "GBI_05804-RA"; Parent "GBI_05804-RA"; gene_name "GBI_05804";
Scaffold30	maker	CDS	1905137	1905317	.	+	1	gene_id "GBI_05804"; transcript_id "GBI_05804-RA"; Parent "GBI_05804-RA"; gene_name "GBI_05804";
Scaffold30	maker	CDS	1905397	1906091	.	+	0	gene_id "GBI_05804"; transcript_id "GBI_05804-RA"; Parent "GBI_05804-RA"; gene_name "GBI_05804";
Scaffold30	maker	CDS	1906904	1906944	.	+	1	gene_id "GBI_05804"; transcript_id "GBI_05804-RA"; Parent "GBI_05804-RA"; gene_name "GBI_05804";
Scaffold30	maker	CDS	1907513	1907613	.	+	2	gene_id "GBI_05804"; transcript_id "GBI_05804-RA"; Parent "GBI_05804-RA"; gene_name "GBI_05804";
Scaffold30	maker	CDS	1909948	1919121	.	+	0	gene_id "GBI_05804"; transcript_id "GBI_05804-RA"; Parent "GBI_05804-RA"; gene_name "GBI_05804";
Scaffold30	maker	CDS	1920462	1920566	.	+	0	gene_id "GBI_05804"; transcript_id "GBI_05804-RA"; Parent "GBI_05804-RA"; gene_name "GBI_05804";
Scaffold30	maker	CDS	1920651	1920797	.	+	0	gene_id "GBI_05804"; transcript_id "GBI_05804-RA"; Parent "GBI_05804-RA"; gene_name "GBI_05804";
Scaffold30	maker	CDS	1921054	1921208	.	+	0	gene_id "GBI_05804"; transcript_id "GBI_05804-RA"; Parent "GBI_05804-RA"; gene_name "GBI_05804";
Scaffold30	maker	CDS	1922918	1923002	.	+	1	gene_id "GBI_05804"; transcript_id "GBI_05804-RA"; Parent "GBI_05804-RA"; gene_name "GBI_05804";
Scaffold30	maker	CDS	1923114	1923290	.	+	0	gene_id "GBI_05804"; transcript_id "GBI_05804-RA"; Parent "GBI_05804-RA"; gene_name "GBI_05804";
Scaffold30	maker	CDS	1923372	1923522	.	+	0	gene_id "GBI_05804"; transcript_id "GBI_05804-RA"; Parent "GBI_05804-RA"; gene_name "GBI_05804";
Scaffold30	maker	CDS	1925845	1925941	.	+	2	gene_id "GBI_05804"; transcript_id "GBI_05804-RA"; Parent "GBI_05804-RA"; gene_name "GBI_05804";
Scaffold30	maker	CDS	1929947	1930167	.	+	1	gene_id "GBI_05804"; transcript_id "GBI_05804-RA"; Parent "GBI_05804-RA"; gene_name "GBI_05804";
Scaffold30	maker	CDS	1930243	1930450	.	+	2	gene_id "GBI_05804"; transcript_id "GBI_05804-RA"; Parent "GBI_05804-RA"; gene_name "GBI_05804";
Scaffold30	maker	CDS	1931536	1931742	.	+	1	gene_id "GBI_05804"; transcript_id "GBI_05804-RA"; Parent "GBI_05804-RA"; gene_name "GBI_05804";
Scaffold30	maker	CDS	1934316	1934438	.	+	1	gene_id "GBI_05804"; transcript_id "GBI_05804-RA"; Parent "GBI_05804-RA"; gene_name "GBI_05804";
Scaffold30	maker	CDS	1934554	1934696	.	+	1	gene_id "GBI_05804"; transcript_id "GBI_05804-RA"; Parent "GBI_05804-RA"; gene_name "GBI_05804";
Scaffold30	maker	CDS	1940582	1940771	.	+	2	gene_id "GBI_05804"; transcript_id "GBI_05804-RA"; Parent "GBI_05804-RA"; gene_name "GBI_05804";
Scaffold30	maker	CDS	1941658	1941745	.	+	1	gene_id "GBI_05804"; transcript_id "GBI_05804-RA"; Parent "GBI_05804-RA"; gene_name "GBI_05804";
Scaffold30	maker	CDS	1941846	1941974	.	+	0	gene_id "GBI_05804"; transcript_id "GBI_05804-RA"; Parent "GBI_05804-RA"; gene_name "GBI_05804";
Scaffold30	maker	CDS	1942583	1943263	.	+	0	gene_id "GBI_05804"; transcript_id "GBI_05804-RA"; Parent "GBI_05804-RA"; gene_name "GBI_05804";
Scaffold30	maker	CDS	1943349	1943453	.	+	0	gene_id "GBI_05804"; transcript_id "GBI_05804-RA"; Parent "GBI_05804-RA"; gene_name "GBI_05804";
Scaffold30	maker	CDS	1943564	1943707	.	+	0	gene_id "GBI_05804"; transcript_id "GBI_05804-RA"; Parent "GBI_05804-RA"; gene_name "GBI_05804";
Scaffold30	AGAT	five_prime_UTR	1889041	1889274	.	+	.	gene_id "GBI_05804"; transcript_id "GBI_05804-RA"; Parent "GBI_05804-RA"; gene_name "GBI_05804";
Scaffold30	AGAT	five_prime_UTR	1889693	1889714	.	+	.	gene_id "GBI_05804"; transcript_id "GBI_05804-RA"; Parent "GBI_05804-RA"; gene_name "GBI_05804";
Scaffold30	AGAT	three_prime_UTR	1943708	1944454	.	+	.	gene_id "GBI_05804"; transcript_id "GBI_05804-RA"; Parent "GBI_05804-RA"; gene_name "GBI_05804";
Scaffold30	AGAT	gene	1946614	1974424	.	+	.	gene_id "GBI_05806"; gene_name "GBI_05806";
Scaffold30	AGAT	transcript	1946614	1958781	.	+	.	gene_id "GBI_05806"; transcript_id "GBI_05806-RA"; Parent "GBI_05806"; gene_name "GBI_05806";
Scaffold30	maker	exon	1946614	1946897	.	+	.	gene_id "GBI_05806"; transcript_id "GBI_05806-RA"; Parent "GBI_05806-RA"; gene_name "GBI_05806";
Scaffold30	maker	exon	1953721	1953898	.	+	.	gene_id "GBI_05806"; transcript_id "GBI_05806-RA"; Parent "GBI_05806-RA"; gene_name "GBI_05806";
Scaffold30	maker	exon	1958712	1958781	.	+	.	gene_id "GBI_05806"; transcript_id "GBI_05806-RA"; Parent "GBI_05806-RA"; gene_name "GBI_05806";
Scaffold30	AGAT	transcript	1946614	1967513	.	+	.	gene_id "GBI_05806"; transcript_id "GBI_05806-RB"; Parent "GBI_05806"; gene_name "GBI_05806";
Scaffold30	maker	exon	1946614	1946897	.	+	.	gene_id "GBI_05806"; transcript_id "GBI_05806-RB"; Parent "GBI_05806-RB"; gene_name "GBI_05806"; previous_transcript_id "GBI_05806-RB";
Scaffold30	maker	exon	1953721	1953898	.	+	.	gene_id "GBI_05806"; transcript_id "GBI_05806-RB"; Parent "GBI_05806-RB"; gene_name "GBI_05806"; previous_transcript_id "GBI_05806-RB";
Scaffold30	maker	exon	1967042	1967513	.	+	.	gene_id "GBI_05806"; transcript_id "GBI_05806-RB"; Parent "GBI_05806-RB"; gene_name "GBI_05806"; previous_transcript_id "GBI_05806-RB";
Scaffold30	AGAT	transcript	1946614	1974424	.	+	.	gene_id "GBI_05806"; transcript_id "GBI_05806-RC"; Parent "GBI_05806"; gene_name "GBI_05806";
Scaffold30	maker	exon	1946614	1946897	.	+	.	gene_id "GBI_05806"; transcript_id "GBI_05806-RC"; Parent "GBI_05806-RC"; gene_name "GBI_05806"; previous_transcript_id "GBI_05806-RC";
Scaffold30	maker	exon	1967042	1967102	.	+	.	gene_id "GBI_05806"; transcript_id "GBI_05806-RC"; Parent "GBI_05806-RC"; gene_name "GBI_05806"; previous_transcript_id "GBI_05806-RC";
Scaffold30	maker	exon	1974301	1974424	.	+	.	gene_id "GBI_05806"; transcript_id "GBI_05806-RC"; Parent "GBI_05806-RC"; gene_name "GBI_05806"; previous_transcript_id "GBI_05806-RC";
Scaffold30	maker	CDS	1946834	1946897	.	+	0	gene_id "GBI_05806"; transcript_id "GBI_05806-RA"; Parent "GBI_05806-RA"; gene_name "GBI_05806";
Scaffold30	maker	CDS	1953721	1953898	.	+	2	gene_id "GBI_05806"; transcript_id "GBI_05806-RA"; Parent "GBI_05806-RA"; gene_name "GBI_05806";
Scaffold30	maker	CDS	1958712	1958781	.	+	1	gene_id "GBI_05806"; transcript_id "GBI_05806-RA"; Parent "GBI_05806-RA"; gene_name "GBI_05806";
Scaffold30	AGAT	five_prime_UTR	1946614	1946833	.	+	.	gene_id "GBI_05806"; transcript_id "GBI_05806-RA"; Parent "GBI_05806-RA"; gene_name "GBI_05806";
Scaffold30	maker	CDS	1946834	1946897	.	+	0	gene_id "GBI_05806"; transcript_id "GBI_05806-RB"; Parent "GBI_05806-RB"; gene_name "GBI_05806"; previous_transcript_id "GBI_05806-RB";
Scaffold30	maker	CDS	1953721	1953898	.	+	2	gene_id "GBI_05806"; transcript_id "GBI_05806-RB"; Parent "GBI_05806-RB"; gene_name "GBI_05806"; previous_transcript_id "GBI_05806-RB";
Scaffold30	maker	CDS	1967042	1967093	.	+	1	gene_id "GBI_05806"; transcript_id "GBI_05806-RB"; Parent "GBI_05806-RB"; gene_name "GBI_05806"; previous_transcript_id "GBI_05806-RB";
Scaffold30	AGAT	five_prime_UTR	1946614	1946833	.	+	.	gene_id "GBI_05806"; transcript_id "GBI_05806-RB"; Parent "GBI_05806-RB"; gene_name "GBI_05806"; previous_transcript_id "GBI_05806-RB";
Scaffold30	AGAT	three_prime_UTR	1967094	1967513	.	+	.	gene_id "GBI_05806"; transcript_id "GBI_05806-RB"; Parent "GBI_05806-RB"; gene_name "GBI_05806"; previous_transcript_id "GBI_05806-RB";
Scaffold30	maker	CDS	1946834	1946897	.	+	0	gene_id "GBI_05806"; transcript_id "GBI_05806-RC"; Parent "GBI_05806-RC"; gene_name "GBI_05806"; previous_transcript_id "GBI_05806-RC";
Scaffold30	maker	CDS	1967042	1967102	.	+	2	gene_id "GBI_05806"; transcript_id "GBI_05806-RC"; Parent "GBI_05806-RC"; gene_name "GBI_05806"; previous_transcript_id "GBI_05806-RC";
Scaffold30	maker	CDS	1974301	1974424	.	+	1	gene_id "GBI_05806"; transcript_id "GBI_05806-RC"; Parent "GBI_05806-RC"; gene_name "GBI_05806"; previous_transcript_id "GBI_05806-RC";
Scaffold30	AGAT	five_prime_UTR	1946614	1946833	.	+	.	gene_id "GBI_05806"; transcript_id "GBI_05806-RC"; Parent "GBI_05806-RC"; gene_name "GBI_05806"; previous_transcript_id "GBI_05806-RC";
Scaffold30	StringTie	transcript	1958558	1961354	.	+	.	gene_id "GBI_05806"; transcript_id "GBI_05806.4"; gene_name "GBI_05806"; oId "STRG.7932.1"; cmp_ref "GBI_05806-RA"; class_code "e"; tss_id "TSS19975";
Scaffold30	StringTie	exon	1958558	1961354	.	+	.	gene_id "GBI_05806"; transcript_id "GBI_05806.4"; exon_number "1";
Scaffold30	AGAT	transcript	1960732	1974424	.	+	.	gene_id "GBI_05806"; transcript_id "GBI_05806-RD"; Parent "GBI_05806"; gene_name "GBI_05806";
Scaffold30	maker	exon	1960732	1960743	.	+	.	gene_id "GBI_05806"; transcript_id "GBI_05806-RD"; Parent "GBI_05806-RD"; gene_name "GBI_05806"; previous_transcript_id "GBI_05806-RD";
Scaffold30	maker	exon	1966956	1966974	.	+	.	gene_id "GBI_05806"; transcript_id "GBI_05806-RD"; Parent "GBI_05806-RD"; gene_name "GBI_05806"; previous_transcript_id "GBI_05806-RD";
Scaffold30	maker	exon	1967042	1967102	.	+	.	gene_id "GBI_05806"; transcript_id "GBI_05806-RD"; Parent "GBI_05806-RD"; gene_name "GBI_05806"; previous_transcript_id "GBI_05806-RD";
Scaffold30	maker	exon	1974301	1974424	.	+	.	gene_id "GBI_05806"; transcript_id "GBI_05806-RD"; Parent "GBI_05806-RD"; gene_name "GBI_05806"; previous_transcript_id "GBI_05806-RD";
Scaffold30	maker	CDS	1960732	1960743	.	+	0	gene_id "GBI_05806"; transcript_id "GBI_05806-RD"; Parent "GBI_05806-RD"; gene_name "GBI_05806"; previous_transcript_id "GBI_05806-RD";
Scaffold30	maker	CDS	1966956	1966974	.	+	0	gene_id "GBI_05806"; transcript_id "GBI_05806-RD"; Parent "GBI_05806-RD"; gene_name "GBI_05806"; previous_transcript_id "GBI_05806-RD";
Scaffold30	maker	CDS	1967042	1967102	.	+	2	gene_id "GBI_05806"; transcript_id "GBI_05806-RD"; Parent "GBI_05806-RD"; gene_name "GBI_05806"; previous_transcript_id "GBI_05806-RD";
Scaffold30	maker	CDS	1974301	1974424	.	+	1	gene_id "GBI_05806"; transcript_id "GBI_05806-RD"; Parent "GBI_05806-RD"; gene_name "GBI_05806"; previous_transcript_id "GBI_05806-RD";
Scaffold30	AGAT	gene	2141188	2526025	.	+	.	gene_id "GBI_05811"; gene_name "GBI_05811";
Scaffold30	AGAT	transcript	2141188	2526025	.	+	.	gene_id "GBI_05811"; transcript_id "GBI_05811-RA"; Parent "GBI_05811"; gene_name "GBI_05811";
Scaffold30	maker	exon	2141188	2141467	.	+	.	gene_id "GBI_05811"; transcript_id "GBI_05811-RA"; Parent "GBI_05811-RA"; gene_name "GBI_05811";
Scaffold30	maker	exon	2216536	2216589	.	+	.	gene_id "GBI_05811"; transcript_id "GBI_05811-RA"; Parent "GBI_05811-RA"; gene_name "GBI_05811";
Scaffold30	maker	exon	2526010	2526025	.	+	.	gene_id "GBI_05811"; transcript_id "GBI_05811-RA"; Parent "GBI_05811-RA"; gene_name "GBI_05811";
Scaffold30	StringTie	transcript	2141365	2391729	.	+	.	gene_id "GBI_05811"; transcript_id "GBI_05811.2"; gene_name "GBI_05811"; oId "STRG.7936.1"; cmp_ref "GBI_05811-RA"; class_code "j"; tss_id "TSS19980";
Scaffold30	StringTie	exon	2141365	2141467	.	+	.	gene_id "GBI_05811"; transcript_id "GBI_05811.2"; exon_number "1";
Scaffold30	StringTie	exon	2216536	2216589	.	+	.	gene_id "GBI_05811"; transcript_id "GBI_05811.2"; exon_number "2";
Scaffold30	StringTie	exon	2391676	2391729	.	+	.	gene_id "GBI_05811"; transcript_id "GBI_05811.2"; exon_number "3";
Scaffold30	maker	CDS	2141358	2141467	.	+	0	gene_id "GBI_05811"; transcript_id "GBI_05811-RA"; Parent "GBI_05811-RA"; gene_name "GBI_05811";
Scaffold30	maker	CDS	2216536	2216589	.	+	1	gene_id "GBI_05811"; transcript_id "GBI_05811-RA"; Parent "GBI_05811-RA"; gene_name "GBI_05811";
Scaffold30	maker	CDS	2526010	2526025	.	+	1	gene_id "GBI_05811"; transcript_id "GBI_05811-RA"; Parent "GBI_05811-RA"; gene_name "GBI_05811";
Scaffold30	AGAT	five_prime_UTR	2141188	2141357	.	+	.	gene_id "GBI_05811"; transcript_id "GBI_05811-RA"; Parent "GBI_05811-RA"; gene_name "GBI_05811";
Scaffold30	AGAT	gene	2466509	2466580	.	+	.	gene_id "GBI_05812"; gene_name "GBI_05812";
Scaffold30	AGAT	transcript	2466509	2466580	.	+	.	gene_id "GBI_05812"; transcript_id "GBI_05812-RA"; Parent "GBI_05812"; gene_name "GBI_05812";
Scaffold30	maker	exon	2466509	2466580	.	+	.	gene_id "GBI_05812"; transcript_id "GBI_05812-RA"; Parent "GBI_05812-RA"; gene_name "GBI_05812";
Scaffold30	AGAT	gene	2694195	2694828	.	-	.	gene_id "GBI_05813"; gene_name "GBI_05813";
Scaffold30	AGAT	transcript	2694195	2694828	.	-	.	gene_id "GBI_05813"; transcript_id "GBI_05813-RA"; Parent "GBI_05813"; gene_name "GBI_05813";
Scaffold30	maker	exon	2694195	2694828	.	-	.	gene_id "GBI_05813"; transcript_id "GBI_05813-RA"; Parent "GBI_05813-RA"; gene_name "GBI_05813";
Scaffold30	maker	CDS	2694244	2694828	.	-	0	gene_id "GBI_05813"; transcript_id "GBI_05813-RA"; Parent "GBI_05813-RA"; gene_name "GBI_05813";
Scaffold30	AGAT	three_prime_UTR	2694195	2694243	.	-	.	gene_id "GBI_05813"; transcript_id "GBI_05813-RA"; Parent "GBI_05813-RA"; gene_name "GBI_05813";
Scaffold30	AGAT	gene	2694705	2911601	.	+	.	gene_id "GBI_05814"; gene_name "GBI_05814";
Scaffold30	AGAT	transcript	2694705	2904825	.	+	.	gene_id "GBI_05814"; transcript_id "GBI_05814-RA"; Parent "GBI_05814"; gene_name "GBI_05814";
Scaffold30	maker	exon	2694705	2694900	.	+	.	gene_id "GBI_05814"; transcript_id "GBI_05814-RA"; Parent "GBI_05814-RA"; gene_name "GBI_05814";
Scaffold30	maker	exon	2769105	2769262	.	+	.	gene_id "GBI_05814"; transcript_id "GBI_05814-RA"; Parent "GBI_05814-RA"; gene_name "GBI_05814";
Scaffold30	maker	exon	2786078	2786251	.	+	.	gene_id "GBI_05814"; transcript_id "GBI_05814-RA"; Parent "GBI_05814-RA"; gene_name "GBI_05814";
Scaffold30	maker	exon	2904766	2904825	.	+	.	gene_id "GBI_05814"; transcript_id "GBI_05814-RA"; Parent "GBI_05814-RA"; gene_name "GBI_05814";
Scaffold30	maker	CDS	2694705	2694900	.	+	0	gene_id "GBI_05814"; transcript_id "GBI_05814-RA"; Parent "GBI_05814-RA"; gene_name "GBI_05814";
Scaffold30	maker	CDS	2769105	2769262	.	+	2	gene_id "GBI_05814"; transcript_id "GBI_05814-RA"; Parent "GBI_05814-RA"; gene_name "GBI_05814";
Scaffold30	maker	CDS	2786078	2786251	.	+	0	gene_id "GBI_05814"; transcript_id "GBI_05814-RA"; Parent "GBI_05814-RA"; gene_name "GBI_05814";
Scaffold30	maker	CDS	2904766	2904825	.	+	0	gene_id "GBI_05814"; transcript_id "GBI_05814-RA"; Parent "GBI_05814-RA"; gene_name "GBI_05814";
Scaffold30	AGAT	transcript	2769106	2802445	.	+	.	gene_id "GBI_05814"; transcript_id "GBI_05814-RB"; Parent "GBI_05814"; gene_name "GBI_05814";
Scaffold30	maker	exon	2769106	2769266	.	+	.	gene_id "GBI_05814"; transcript_id "GBI_05814-RB"; Parent "GBI_05814-RB"; gene_name "GBI_05814"; previous_transcript_id "GBI_05814-RB";
Scaffold30	maker	exon	2786078	2786251	.	+	.	gene_id "GBI_05814"; transcript_id "GBI_05814-RB"; Parent "GBI_05814-RB"; gene_name "GBI_05814"; previous_transcript_id "GBI_05814-RB";
Scaffold30	maker	exon	2802421	2802445	.	+	.	gene_id "GBI_05814"; transcript_id "GBI_05814-RB"; Parent "GBI_05814-RB"; gene_name "GBI_05814"; previous_transcript_id "GBI_05814-RB";
Scaffold30	StringTie	transcript	2801824	2802832	.	+	.	gene_id "GBI_05814"; transcript_id "GBI_05814.3"; gene_name "GBI_05814"; oId "STRG.7941.1"; cmp_ref "GBI_05814-RB"; class_code "e"; tss_id "TSS19982";
Scaffold30	StringTie	exon	2801824	2802832	.	+	.	gene_id "GBI_05814"; transcript_id "GBI_05814.3"; exon_number "1";
Scaffold30	StringTie	transcript	2904766	2911601	.	+	.	gene_id "GBI_05814"; transcript_id "GBI_05814.4"; gene_name "GBI_05814"; oId "STRG.7942.1"; cmp_ref "GBI_05814-RA"; class_code "o"; tss_id "TSS19983";
Scaffold30	StringTie	exon	2904766	2904913	.	+	.	gene_id "GBI_05814"; transcript_id "GBI_05814.4"; exon_number "1";
Scaffold30	StringTie	exon	2911453	2911601	.	+	.	gene_id "GBI_05814"; transcript_id "GBI_05814.4"; exon_number "2";
Scaffold30	maker	CDS	2769106	2769266	.	+	0	gene_id "GBI_05814"; transcript_id "GBI_05814-RB"; Parent "GBI_05814-RB"; gene_name "GBI_05814"; previous_transcript_id "GBI_05814-RB";
Scaffold30	maker	CDS	2786078	2786251	.	+	1	gene_id "GBI_05814"; transcript_id "GBI_05814-RB"; Parent "GBI_05814-RB"; gene_name "GBI_05814"; previous_transcript_id "GBI_05814-RB";
Scaffold30	maker	CDS	2802421	2802445	.	+	1	gene_id "GBI_05814"; transcript_id "GBI_05814-RB"; Parent "GBI_05814-RB"; gene_name "GBI_05814"; previous_transcript_id "GBI_05814-RB";
Scaffold30	AGAT	gene	3031467	3035008	.	+	.	gene_id "GBI_05817"; gene_name "GBI_05817";
Scaffold30	StringTie	transcript	3031467	3034896	.	+	.	gene_id "GBI_05817"; transcript_id "GBI_05817.1"; gene_name "GBI_05817"; oId "STRG.7944.1"; cmp_ref "GBI_05817-RA"; class_code "m"; tss_id "TSS19987";
Scaffold30	StringTie	exon	3031467	3032184	.	+	.	gene_id "GBI_05817"; transcript_id "GBI_05817.1"; exon_number "1";
Scaffold30	StringTie	exon	3032427	3032620	.	+	.	gene_id "GBI_05817"; transcript_id "GBI_05817.1"; exon_number "2";
Scaffold30	StringTie	exon	3032723	3032876	.	+	.	gene_id "GBI_05817"; transcript_id "GBI_05817.1"; exon_number "3";
Scaffold30	StringTie	exon	3032986	3033444	.	+	.	gene_id "GBI_05817"; transcript_id "GBI_05817.1"; exon_number "4";
Scaffold30	StringTie	exon	3033517	3033649	.	+	.	gene_id "GBI_05817"; transcript_id "GBI_05817.1"; exon_number "5";
Scaffold30	StringTie	exon	3033859	3033985	.	+	.	gene_id "GBI_05817"; transcript_id "GBI_05817.1"; exon_number "6";
Scaffold30	StringTie	exon	3034593	3034896	.	+	.	gene_id "GBI_05817"; transcript_id "GBI_05817.1"; exon_number "7";
Scaffold30	StringTie	transcript	3031467	3035008	.	+	.	gene_id "GBI_05817"; transcript_id "GBI_05817.2"; gene_name "GBI_05817"; oId "STRG.7944.2"; cmp_ref "GBI_05817-RA"; class_code "m"; tss_id "TSS19987";
Scaffold30	StringTie	exon	3031467	3032184	.	+	.	gene_id "GBI_05817"; transcript_id "GBI_05817.2"; exon_number "1";
Scaffold30	StringTie	exon	3032427	3032620	.	+	.	gene_id "GBI_05817"; transcript_id "GBI_05817.2"; exon_number "2";
Scaffold30	StringTie	exon	3032723	3032876	.	+	.	gene_id "GBI_05817"; transcript_id "GBI_05817.2"; exon_number "3";
Scaffold30	StringTie	exon	3032986	3033241	.	+	.	gene_id "GBI_05817"; transcript_id "GBI_05817.2"; exon_number "4";
Scaffold30	StringTie	exon	3033313	3033444	.	+	.	gene_id "GBI_05817"; transcript_id "GBI_05817.2"; exon_number "5";
Scaffold30	StringTie	exon	3033517	3033649	.	+	.	gene_id "GBI_05817"; transcript_id "GBI_05817.2"; exon_number "6";
Scaffold30	StringTie	exon	3033859	3033985	.	+	.	gene_id "GBI_05817"; transcript_id "GBI_05817.2"; exon_number "7";
Scaffold30	StringTie	exon	3034593	3035008	.	+	.	gene_id "GBI_05817"; transcript_id "GBI_05817.2"; exon_number "8";
Scaffold30	AGAT	transcript	3031467	3034896	.	+	.	gene_id "GBI_05817"; transcript_id "GBI_05817-RA"; Parent "GBI_05817"; gene_name "GBI_05817";
Scaffold30	maker	exon	3031467	3031637	.	+	.	gene_id "GBI_05817"; transcript_id "GBI_05817-RA"; Parent "GBI_05817-RA"; gene_name "GBI_05817";
Scaffold30	maker	exon	3032042	3032184	.	+	.	gene_id "GBI_05817"; transcript_id "GBI_05817-RA"; Parent "GBI_05817-RA"; gene_name "GBI_05817";
Scaffold30	maker	exon	3032427	3032620	.	+	.	gene_id "GBI_05817"; transcript_id "GBI_05817-RA"; Parent "GBI_05817-RA"; gene_name "GBI_05817";
Scaffold30	maker	exon	3032723	3032876	.	+	.	gene_id "GBI_05817"; transcript_id "GBI_05817-RA"; Parent "GBI_05817-RA"; gene_name "GBI_05817";
Scaffold30	maker	exon	3032986	3033241	.	+	.	gene_id "GBI_05817"; transcript_id "GBI_05817-RA"; Parent "GBI_05817-RA"; gene_name "GBI_05817";
Scaffold30	maker	exon	3033313	3033444	.	+	.	gene_id "GBI_05817"; transcript_id "GBI_05817-RA"; Parent "GBI_05817-RA"; gene_name "GBI_05817";
Scaffold30	maker	exon	3033517	3033649	.	+	.	gene_id "GBI_05817"; transcript_id "GBI_05817-RA"; Parent "GBI_05817-RA"; gene_name "GBI_05817";
Scaffold30	maker	exon	3033859	3033985	.	+	.	gene_id "GBI_05817"; transcript_id "GBI_05817-RA"; Parent "GBI_05817-RA"; gene_name "GBI_05817";
Scaffold30	maker	exon	3034593	3034896	.	+	.	gene_id "GBI_05817"; transcript_id "GBI_05817-RA"; Parent "GBI_05817-RA"; gene_name "GBI_05817";
Scaffold30	maker	CDS	3031467	3031637	.	+	0	gene_id "GBI_05817"; transcript_id "GBI_05817-RA"; Parent "GBI_05817-RA"; gene_name "GBI_05817";
Scaffold30	maker	CDS	3032042	3032184	.	+	0	gene_id "GBI_05817"; transcript_id "GBI_05817-RA"; Parent "GBI_05817-RA"; gene_name "GBI_05817";
Scaffold30	maker	CDS	3032427	3032620	.	+	1	gene_id "GBI_05817"; transcript_id "GBI_05817-RA"; Parent "GBI_05817-RA"; gene_name "GBI_05817";
Scaffold30	maker	CDS	3032723	3032876	.	+	2	gene_id "GBI_05817"; transcript_id "GBI_05817-RA"; Parent "GBI_05817-RA"; gene_name "GBI_05817";
Scaffold30	maker	CDS	3032986	3033241	.	+	1	gene_id "GBI_05817"; transcript_id "GBI_05817-RA"; Parent "GBI_05817-RA"; gene_name "GBI_05817";
Scaffold30	maker	CDS	3033313	3033444	.	+	0	gene_id "GBI_05817"; transcript_id "GBI_05817-RA"; Parent "GBI_05817-RA"; gene_name "GBI_05817";
Scaffold30	maker	CDS	3033517	3033649	.	+	0	gene_id "GBI_05817"; transcript_id "GBI_05817-RA"; Parent "GBI_05817-RA"; gene_name "GBI_05817";
Scaffold30	maker	CDS	3033859	3033985	.	+	2	gene_id "GBI_05817"; transcript_id "GBI_05817-RA"; Parent "GBI_05817-RA"; gene_name "GBI_05817";
Scaffold30	maker	CDS	3034593	3034896	.	+	1	gene_id "GBI_05817"; transcript_id "GBI_05817-RA"; Parent "GBI_05817-RA"; gene_name "GBI_05817";
Scaffold30	AGAT	gene	3061553	3158317	.	-	.	gene_id "GBI_05818"; gene_name "GBI_05818";
Scaffold30	AGAT	transcript	3061553	3158317	.	-	.	gene_id "GBI_05818"; transcript_id "GBI_05818-RA"; Parent "GBI_05818"; gene_name "GBI_05818";
Scaffold30	maker	exon	3061553	3064042	.	-	.	gene_id "GBI_05818"; transcript_id "GBI_05818-RA"; Parent "GBI_05818-RA"; gene_name "GBI_05818";
Scaffold30	maker	exon	3065206	3065436	.	-	.	gene_id "GBI_05818"; transcript_id "GBI_05818-RA"; Parent "GBI_05818-RA"; gene_name "GBI_05818";
Scaffold30	maker	exon	3068137	3068283	.	-	.	gene_id "GBI_05818"; transcript_id "GBI_05818-RA"; Parent "GBI_05818-RA"; gene_name "GBI_05818";
Scaffold30	maker	exon	3068412	3068622	.	-	.	gene_id "GBI_05818"; transcript_id "GBI_05818-RA"; Parent "GBI_05818-RA"; gene_name "GBI_05818";
Scaffold30	maker	exon	3069532	3069792	.	-	.	gene_id "GBI_05818"; transcript_id "GBI_05818-RA"; Parent "GBI_05818-RA"; gene_name "GBI_05818";
Scaffold30	maker	exon	3069893	3070039	.	-	.	gene_id "GBI_05818"; transcript_id "GBI_05818-RA"; Parent "GBI_05818-RA"; gene_name "GBI_05818";
Scaffold30	maker	exon	3070134	3070217	.	-	.	gene_id "GBI_05818"; transcript_id "GBI_05818-RA"; Parent "GBI_05818-RA"; gene_name "GBI_05818";
Scaffold30	maker	exon	3070622	3070773	.	-	.	gene_id "GBI_05818"; transcript_id "GBI_05818-RA"; Parent "GBI_05818-RA"; gene_name "GBI_05818";
Scaffold30	maker	exon	3071217	3071339	.	-	.	gene_id "GBI_05818"; transcript_id "GBI_05818-RA"; Parent "GBI_05818-RA"; gene_name "GBI_05818";
Scaffold30	maker	exon	3119685	3119864	.	-	.	gene_id "GBI_05818"; transcript_id "GBI_05818-RA"; Parent "GBI_05818-RA"; gene_name "GBI_05818";
Scaffold30	maker	exon	3157397	3157450	.	-	.	gene_id "GBI_05818"; transcript_id "GBI_05818-RA"; Parent "GBI_05818-RA"; gene_name "GBI_05818";
Scaffold30	maker	exon	3158146	3158317	.	-	.	gene_id "GBI_05818"; transcript_id "GBI_05818-RA"; Parent "GBI_05818-RA"; gene_name "GBI_05818";
Scaffold30	AGAT	transcript	3061553	3158317	.	-	.	gene_id "GBI_05818"; transcript_id "GBI_05818-RB"; Parent "GBI_05818"; gene_name "GBI_05818";
Scaffold30	maker	exon	3061553	3064042	.	-	.	gene_id "GBI_05818"; transcript_id "GBI_05818-RB"; Parent "GBI_05818-RB"; gene_name "GBI_05818"; previous_transcript_id "GBI_05818-RB";
Scaffold30	maker	exon	3065206	3065436	.	-	.	gene_id "GBI_05818"; transcript_id "GBI_05818-RB"; Parent "GBI_05818-RB"; gene_name "GBI_05818"; previous_transcript_id "GBI_05818-RB";
Scaffold30	maker	exon	3065547	3065582	.	-	.	gene_id "GBI_05818"; transcript_id "GBI_05818-RB"; Parent "GBI_05818-RB"; gene_name "GBI_05818"; previous_transcript_id "GBI_05818-RB";
Scaffold30	maker	exon	3068137	3068283	.	-	.	gene_id "GBI_05818"; transcript_id "GBI_05818-RB"; Parent "GBI_05818-RB"; gene_name "GBI_05818"; previous_transcript_id "GBI_05818-RB";
Scaffold30	maker	exon	3068412	3068622	.	-	.	gene_id "GBI_05818"; transcript_id "GBI_05818-RB"; Parent "GBI_05818-RB"; gene_name "GBI_05818"; previous_transcript_id "GBI_05818-RB";
Scaffold30	maker	exon	3069532	3069792	.	-	.	gene_id "GBI_05818"; transcript_id "GBI_05818-RB"; Parent "GBI_05818-RB"; gene_name "GBI_05818"; previous_transcript_id "GBI_05818-RB";
Scaffold30	maker	exon	3069893	3070039	.	-	.	gene_id "GBI_05818"; transcript_id "GBI_05818-RB"; Parent "GBI_05818-RB"; gene_name "GBI_05818"; previous_transcript_id "GBI_05818-RB";
Scaffold30	maker	exon	3070134	3070217	.	-	.	gene_id "GBI_05818"; transcript_id "GBI_05818-RB"; Parent "GBI_05818-RB"; gene_name "GBI_05818"; previous_transcript_id "GBI_05818-RB";
Scaffold30	maker	exon	3070622	3070773	.	-	.	gene_id "GBI_05818"; transcript_id "GBI_05818-RB"; Parent "GBI_05818-RB"; gene_name "GBI_05818"; previous_transcript_id "GBI_05818-RB";
Scaffold30	maker	exon	3071217	3071339	.	-	.	gene_id "GBI_05818"; transcript_id "GBI_05818-RB"; Parent "GBI_05818-RB"; gene_name "GBI_05818"; previous_transcript_id "GBI_05818-RB";
Scaffold30	maker	exon	3119685	3119864	.	-	.	gene_id "GBI_05818"; transcript_id "GBI_05818-RB"; Parent "GBI_05818-RB"; gene_name "GBI_05818"; previous_transcript_id "GBI_05818-RB";
Scaffold30	maker	exon	3157397	3157450	.	-	.	gene_id "GBI_05818"; transcript_id "GBI_05818-RB"; Parent "GBI_05818-RB"; gene_name "GBI_05818"; previous_transcript_id "GBI_05818-RB";
Scaffold30	maker	exon	3158146	3158317	.	-	.	gene_id "GBI_05818"; transcript_id "GBI_05818-RB"; Parent "GBI_05818-RB"; gene_name "GBI_05818"; previous_transcript_id "GBI_05818-RB";
Scaffold30	StringTie	transcript	3064480	3158280	.	-	.	gene_id "GBI_05818"; transcript_id "GBI_05818.3"; gene_name "GBI_05818"; oId "STRG.7945.4"; cmp_ref "GBI_05818-RB"; class_code "n"; tss_id "TSS20096";
Scaffold30	StringTie	exon	3064480	3065582	.	-	.	gene_id "GBI_05818"; transcript_id "GBI_05818.3"; exon_number "1";
Scaffold30	StringTie	exon	3068137	3068283	.	-	.	gene_id "GBI_05818"; transcript_id "GBI_05818.3"; exon_number "2";
Scaffold30	StringTie	exon	3068412	3068622	.	-	.	gene_id "GBI_05818"; transcript_id "GBI_05818.3"; exon_number "3";
Scaffold30	StringTie	exon	3069532	3069792	.	-	.	gene_id "GBI_05818"; transcript_id "GBI_05818.3"; exon_number "4";
Scaffold30	StringTie	exon	3069893	3070039	.	-	.	gene_id "GBI_05818"; transcript_id "GBI_05818.3"; exon_number "5";
Scaffold30	StringTie	exon	3070134	3070217	.	-	.	gene_id "GBI_05818"; transcript_id "GBI_05818.3"; exon_number "6";
Scaffold30	StringTie	exon	3070622	3070773	.	-	.	gene_id "GBI_05818"; transcript_id "GBI_05818.3"; exon_number "7";
Scaffold30	StringTie	exon	3071217	3071339	.	-	.	gene_id "GBI_05818"; transcript_id "GBI_05818.3"; exon_number "8";
Scaffold30	StringTie	exon	3101585	3101653	.	-	.	gene_id "GBI_05818"; transcript_id "GBI_05818.3"; exon_number "9";
Scaffold30	StringTie	exon	3119685	3119864	.	-	.	gene_id "GBI_05818"; transcript_id "GBI_05818.3"; exon_number "10";
Scaffold30	StringTie	exon	3157397	3157450	.	-	.	gene_id "GBI_05818"; transcript_id "GBI_05818.3"; exon_number "11";
Scaffold30	StringTie	exon	3158146	3158280	.	-	.	gene_id "GBI_05818"; transcript_id "GBI_05818.3"; exon_number "12";
Scaffold30	StringTie	transcript	3064480	3158280	.	-	.	gene_id "GBI_05818"; transcript_id "GBI_05818.4"; gene_name "GBI_05818"; oId "STRG.7945.3"; cmp_ref "GBI_05818-RB"; class_code "n"; tss_id "TSS20096";
Scaffold30	StringTie	exon	3064480	3068283	.	-	.	gene_id "GBI_05818"; transcript_id "GBI_05818.4"; exon_number "1";
Scaffold30	StringTie	exon	3068412	3068622	.	-	.	gene_id "GBI_05818"; transcript_id "GBI_05818.4"; exon_number "2";
Scaffold30	StringTie	exon	3069532	3069792	.	-	.	gene_id "GBI_05818"; transcript_id "GBI_05818.4"; exon_number "3";
Scaffold30	StringTie	exon	3069893	3070039	.	-	.	gene_id "GBI_05818"; transcript_id "GBI_05818.4"; exon_number "4";
Scaffold30	StringTie	exon	3070134	3070217	.	-	.	gene_id "GBI_05818"; transcript_id "GBI_05818.4"; exon_number "5";
Scaffold30	StringTie	exon	3070622	3070773	.	-	.	gene_id "GBI_05818"; transcript_id "GBI_05818.4"; exon_number "6";
Scaffold30	StringTie	exon	3071217	3071339	.	-	.	gene_id "GBI_05818"; transcript_id "GBI_05818.4"; exon_number "7";
Scaffold30	StringTie	exon	3119685	3119864	.	-	.	gene_id "GBI_05818"; transcript_id "GBI_05818.4"; exon_number "8";
Scaffold30	StringTie	exon	3157397	3157450	.	-	.	gene_id "GBI_05818"; transcript_id "GBI_05818.4"; exon_number "9";
Scaffold30	StringTie	exon	3158146	3158280	.	-	.	gene_id "GBI_05818"; transcript_id "GBI_05818.4"; exon_number "10";
Scaffold30	StringTie	transcript	3070066	3128193	.	-	.	gene_id "GBI_05818"; transcript_id "GBI_05818.5"; gene_name "GBI_05818"; oId "STRG.7945.5"; cmp_ref "GBI_05818-RA"; class_code "j"; tss_id "TSS20097";
Scaffold30	StringTie	exon	3070066	3070217	.	-	.	gene_id "GBI_05818"; transcript_id "GBI_05818.5"; exon_number "1";
Scaffold30	StringTie	exon	3070622	3070773	.	-	.	gene_id "GBI_05818"; transcript_id "GBI_05818.5"; exon_number "2";
Scaffold30	StringTie	exon	3071217	3071339	.	-	.	gene_id "GBI_05818"; transcript_id "GBI_05818.5"; exon_number "3";
Scaffold30	StringTie	exon	3119685	3119864	.	-	.	gene_id "GBI_05818"; transcript_id "GBI_05818.5"; exon_number "4";
Scaffold30	StringTie	exon	3127902	3128193	.	-	.	gene_id "GBI_05818"; transcript_id "GBI_05818.5"; exon_number "5";
Scaffold30	StringTie	transcript	3100400	3158280	.	-	.	gene_id "GBI_05818"; transcript_id "GBI_05818.6"; gene_name "GBI_05818"; oId "STRG.7945.6"; cmp_ref "GBI_05818-RA"; class_code "j"; tss_id "TSS20096";
Scaffold30	StringTie	exon	3100400	3101653	.	-	.	gene_id "GBI_05818"; transcript_id "GBI_05818.6"; exon_number "1";
Scaffold30	StringTie	exon	3119685	3119864	.	-	.	gene_id "GBI_05818"; transcript_id "GBI_05818.6"; exon_number "2";
Scaffold30	StringTie	exon	3157397	3157450	.	-	.	gene_id "GBI_05818"; transcript_id "GBI_05818.6"; exon_number "3";
Scaffold30	StringTie	exon	3158146	3158280	.	-	.	gene_id "GBI_05818"; transcript_id "GBI_05818.6"; exon_number "4";
Scaffold30	StringTie	transcript	3119401	3158280	.	-	.	gene_id "GBI_05818"; transcript_id "GBI_05818.7"; gene_name "GBI_05818"; oId "STRG.7945.7"; cmp_ref "GBI_05818-RA"; class_code "j"; tss_id "TSS20096";
Scaffold30	StringTie	exon	3119401	3119864	.	-	.	gene_id "GBI_05818"; transcript_id "GBI_05818.7"; exon_number "1";
Scaffold30	StringTie	exon	3157397	3157450	.	-	.	gene_id "GBI_05818"; transcript_id "GBI_05818.7"; exon_number "2";
Scaffold30	StringTie	exon	3157788	3158280	.	-	.	gene_id "GBI_05818"; transcript_id "GBI_05818.7"; exon_number "3";
Scaffold30	maker	CDS	3063878	3064042	.	-	0	gene_id "GBI_05818"; transcript_id "GBI_05818-RA"; Parent "GBI_05818-RA"; gene_name "GBI_05818";
Scaffold30	maker	CDS	3065206	3065436	.	-	0	gene_id "GBI_05818"; transcript_id "GBI_05818-RA"; Parent "GBI_05818-RA"; gene_name "GBI_05818";
Scaffold30	maker	CDS	3068137	3068283	.	-	0	gene_id "GBI_05818"; transcript_id "GBI_05818-RA"; Parent "GBI_05818-RA"; gene_name "GBI_05818";
Scaffold30	maker	CDS	3068412	3068622	.	-	1	gene_id "GBI_05818"; transcript_id "GBI_05818-RA"; Parent "GBI_05818-RA"; gene_name "GBI_05818";
Scaffold30	maker	CDS	3069532	3069792	.	-	1	gene_id "GBI_05818"; transcript_id "GBI_05818-RA"; Parent "GBI_05818-RA"; gene_name "GBI_05818";
Scaffold30	maker	CDS	3069893	3070039	.	-	1	gene_id "GBI_05818"; transcript_id "GBI_05818-RA"; Parent "GBI_05818-RA"; gene_name "GBI_05818";
Scaffold30	maker	CDS	3070134	3070217	.	-	1	gene_id "GBI_05818"; transcript_id "GBI_05818-RA"; Parent "GBI_05818-RA"; gene_name "GBI_05818";
Scaffold30	maker	CDS	3070622	3070773	.	-	0	gene_id "GBI_05818"; transcript_id "GBI_05818-RA"; Parent "GBI_05818-RA"; gene_name "GBI_05818";
Scaffold30	maker	CDS	3071217	3071339	.	-	0	gene_id "GBI_05818"; transcript_id "GBI_05818-RA"; Parent "GBI_05818-RA"; gene_name "GBI_05818";
Scaffold30	maker	CDS	3119685	3119864	.	-	0	gene_id "GBI_05818"; transcript_id "GBI_05818-RA"; Parent "GBI_05818-RA"; gene_name "GBI_05818";
Scaffold30	maker	CDS	3157397	3157408	.	-	0	gene_id "GBI_05818"; transcript_id "GBI_05818-RA"; Parent "GBI_05818-RA"; gene_name "GBI_05818";
Scaffold30	AGAT	five_prime_UTR	3157409	3157450	.	-	.	gene_id "GBI_05818"; transcript_id "GBI_05818-RA"; Parent "GBI_05818-RA"; gene_name "GBI_05818";
Scaffold30	AGAT	five_prime_UTR	3158146	3158317	.	-	.	gene_id "GBI_05818"; transcript_id "GBI_05818-RA"; Parent "GBI_05818-RA"; gene_name "GBI_05818";
Scaffold30	AGAT	three_prime_UTR	3061553	3063877	.	-	.	gene_id "GBI_05818"; transcript_id "GBI_05818-RA"; Parent "GBI_05818-RA"; gene_name "GBI_05818";
Scaffold30	maker	CDS	3063878	3064042	.	-	0	gene_id "GBI_05818"; transcript_id "GBI_05818-RB"; Parent "GBI_05818-RB"; gene_name "GBI_05818"; previous_transcript_id "GBI_05818-RB";
Scaffold30	maker	CDS	3065206	3065436	.	-	0	gene_id "GBI_05818"; transcript_id "GBI_05818-RB"; Parent "GBI_05818-RB"; gene_name "GBI_05818"; previous_transcript_id "GBI_05818-RB";
Scaffold30	maker	CDS	3065547	3065582	.	-	0	gene_id "GBI_05818"; transcript_id "GBI_05818-RB"; Parent "GBI_05818-RB"; gene_name "GBI_05818"; previous_transcript_id "GBI_05818-RB";
Scaffold30	maker	CDS	3068137	3068283	.	-	0	gene_id "GBI_05818"; transcript_id "GBI_05818-RB"; Parent "GBI_05818-RB"; gene_name "GBI_05818"; previous_transcript_id "GBI_05818-RB";
Scaffold30	maker	CDS	3068412	3068622	.	-	1	gene_id "GBI_05818"; transcript_id "GBI_05818-RB"; Parent "GBI_05818-RB"; gene_name "GBI_05818"; previous_transcript_id "GBI_05818-RB";
Scaffold30	maker	CDS	3069532	3069792	.	-	1	gene_id "GBI_05818"; transcript_id "GBI_05818-RB"; Parent "GBI_05818-RB"; gene_name "GBI_05818"; previous_transcript_id "GBI_05818-RB";
Scaffold30	maker	CDS	3069893	3070039	.	-	1	gene_id "GBI_05818"; transcript_id "GBI_05818-RB"; Parent "GBI_05818-RB"; gene_name "GBI_05818"; previous_transcript_id "GBI_05818-RB";
Scaffold30	maker	CDS	3070134	3070217	.	-	1	gene_id "GBI_05818"; transcript_id "GBI_05818-RB"; Parent "GBI_05818-RB"; gene_name "GBI_05818"; previous_transcript_id "GBI_05818-RB";
Scaffold30	maker	CDS	3070622	3070773	.	-	0	gene_id "GBI_05818"; transcript_id "GBI_05818-RB"; Parent "GBI_05818-RB"; gene_name "GBI_05818"; previous_transcript_id "GBI_05818-RB";
Scaffold30	maker	CDS	3071217	3071339	.	-	0	gene_id "GBI_05818"; transcript_id "GBI_05818-RB"; Parent "GBI_05818-RB"; gene_name "GBI_05818"; previous_transcript_id "GBI_05818-RB";
Scaffold30	maker	CDS	3119685	3119864	.	-	0	gene_id "GBI_05818"; transcript_id "GBI_05818-RB"; Parent "GBI_05818-RB"; gene_name "GBI_05818"; previous_transcript_id "GBI_05818-RB";
Scaffold30	maker	CDS	3157397	3157408	.	-	0	gene_id "GBI_05818"; transcript_id "GBI_05818-RB"; Parent "GBI_05818-RB"; gene_name "GBI_05818"; previous_transcript_id "GBI_05818-RB";
Scaffold30	AGAT	five_prime_UTR	3157409	3157450	.	-	.	gene_id "GBI_05818"; transcript_id "GBI_05818-RB"; Parent "GBI_05818-RB"; gene_name "GBI_05818"; previous_transcript_id "GBI_05818-RB";
Scaffold30	AGAT	five_prime_UTR	3158146	3158317	.	-	.	gene_id "GBI_05818"; transcript_id "GBI_05818-RB"; Parent "GBI_05818-RB"; gene_name "GBI_05818"; previous_transcript_id "GBI_05818-RB";
Scaffold30	AGAT	three_prime_UTR	3061553	3063877	.	-	.	gene_id "GBI_05818"; transcript_id "GBI_05818-RB"; Parent "GBI_05818-RB"; gene_name "GBI_05818"; previous_transcript_id "GBI_05818-RB";
Scaffold30	AGAT	gene	3170162	3173292	.	-	.	gene_id "GBI_05819"; gene_name "GBI_05819";
Scaffold30	AGAT	transcript	3170162	3173292	.	-	.	gene_id "GBI_05819"; transcript_id "GBI_05819-RA"; Parent "GBI_05819"; gene_name "GBI_05819";
Scaffold30	maker	exon	3170162	3172537	.	-	.	gene_id "GBI_05819"; transcript_id "GBI_05819-RA"; Parent "GBI_05819-RA"; gene_name "GBI_05819";
Scaffold30	maker	exon	3172629	3172778	.	-	.	gene_id "GBI_05819"; transcript_id "GBI_05819-RA"; Parent "GBI_05819-RA"; gene_name "GBI_05819";
Scaffold30	maker	exon	3172970	3173292	.	-	.	gene_id "GBI_05819"; transcript_id "GBI_05819-RA"; Parent "GBI_05819-RA"; gene_name "GBI_05819";
Scaffold30	maker	CDS	3171488	3172537	.	-	0	gene_id "GBI_05819"; transcript_id "GBI_05819-RA"; Parent "GBI_05819-RA"; gene_name "GBI_05819";
Scaffold30	maker	CDS	3172629	3172778	.	-	0	gene_id "GBI_05819"; transcript_id "GBI_05819-RA"; Parent "GBI_05819-RA"; gene_name "GBI_05819";
Scaffold30	maker	CDS	3172970	3173140	.	-	0	gene_id "GBI_05819"; transcript_id "GBI_05819-RA"; Parent "GBI_05819-RA"; gene_name "GBI_05819";
Scaffold30	AGAT	five_prime_UTR	3173141	3173292	.	-	.	gene_id "GBI_05819"; transcript_id "GBI_05819-RA"; Parent "GBI_05819-RA"; gene_name "GBI_05819";
Scaffold30	AGAT	three_prime_UTR	3170162	3171487	.	-	.	gene_id "GBI_05819"; transcript_id "GBI_05819-RA"; Parent "GBI_05819-RA"; gene_name "GBI_05819";
Scaffold30	AGAT	gene	3188789	3312863	.	+	.	gene_id "GBI_05820"; gene_name "GBI_05820";
Scaffold30	StringTie	transcript	3188789	3312863	.	+	.	gene_id "GBI_05820"; transcript_id "GBI_05820.1"; gene_name "GBI_05820"; oId "STRG.7947.2"; cmp_ref "GBI_05820-RC"; class_code "j"; tss_id "TSS19988";
Scaffold30	StringTie	exon	3188789	3188851	.	+	.	gene_id "GBI_05820"; transcript_id "GBI_05820.1"; exon_number "1";
Scaffold30	StringTie	exon	3220851	3220998	.	+	.	gene_id "GBI_05820"; transcript_id "GBI_05820.1"; exon_number "2";
Scaffold30	StringTie	exon	3274823	3274923	.	+	.	gene_id "GBI_05820"; transcript_id "GBI_05820.1"; exon_number "3";
Scaffold30	StringTie	exon	3306571	3306647	.	+	.	gene_id "GBI_05820"; transcript_id "GBI_05820.1"; exon_number "4";
Scaffold30	StringTie	exon	3309434	3309994	.	+	.	gene_id "GBI_05820"; transcript_id "GBI_05820.1"; exon_number "5";
Scaffold30	StringTie	exon	3311535	3312863	.	+	.	gene_id "GBI_05820"; transcript_id "GBI_05820.1"; exon_number "6";
Scaffold30	StringTie	transcript	3188789	3312863	.	+	.	gene_id "GBI_05820"; transcript_id "GBI_05820.2"; gene_name "GBI_05820"; oId "STRG.7947.1"; cmp_ref "GBI_05820-RD"; class_code "j"; tss_id "TSS19988";
Scaffold30	StringTie	exon	3188789	3188851	.	+	.	gene_id "GBI_05820"; transcript_id "GBI_05820.2"; exon_number "1";
Scaffold30	StringTie	exon	3220851	3220998	.	+	.	gene_id "GBI_05820"; transcript_id "GBI_05820.2"; exon_number "2";
Scaffold30	StringTie	exon	3274823	3274923	.	+	.	gene_id "GBI_05820"; transcript_id "GBI_05820.2"; exon_number "3";
Scaffold30	StringTie	exon	3306571	3306647	.	+	.	gene_id "GBI_05820"; transcript_id "GBI_05820.2"; exon_number "4";
Scaffold30	StringTie	exon	3309836	3309994	.	+	.	gene_id "GBI_05820"; transcript_id "GBI_05820.2"; exon_number "5";
Scaffold30	StringTie	exon	3311535	3312863	.	+	.	gene_id "GBI_05820"; transcript_id "GBI_05820.2"; exon_number "6";
Scaffold30	AGAT	transcript	3188816	3309361	.	+	.	gene_id "GBI_05820"; transcript_id "GBI_05820-RA"; Parent "GBI_05820"; gene_name "GBI_05820";
Scaffold30	maker	exon	3188816	3188851	.	+	.	gene_id "GBI_05820"; transcript_id "GBI_05820-RA"; Parent "GBI_05820-RA"; gene_name "GBI_05820";
Scaffold30	maker	exon	3220851	3220998	.	+	.	gene_id "GBI_05820"; transcript_id "GBI_05820-RA"; Parent "GBI_05820-RA"; gene_name "GBI_05820";
Scaffold30	maker	exon	3259527	3259659	.	+	.	gene_id "GBI_05820"; transcript_id "GBI_05820-RA"; Parent "GBI_05820-RA"; gene_name "GBI_05820";
Scaffold30	maker	exon	3274823	3274923	.	+	.	gene_id "GBI_05820"; transcript_id "GBI_05820-RA"; Parent "GBI_05820-RA"; gene_name "GBI_05820";
Scaffold30	maker	exon	3309340	3309361	.	+	.	gene_id "GBI_05820"; transcript_id "GBI_05820-RA"; Parent "GBI_05820-RA"; gene_name "GBI_05820";
Scaffold30	AGAT	transcript	3188816	3312863	.	+	.	gene_id "GBI_05820"; transcript_id "GBI_05820-RB"; Parent "GBI_05820"; gene_name "GBI_05820";
Scaffold30	maker	exon	3188816	3188851	.	+	.	gene_id "GBI_05820"; transcript_id "GBI_05820-RB"; Parent "GBI_05820-RB"; gene_name "GBI_05820"; previous_transcript_id "GBI_05820-RB";
Scaffold30	maker	exon	3220851	3220998	.	+	.	gene_id "GBI_05820"; transcript_id "GBI_05820-RB"; Parent "GBI_05820-RB"; gene_name "GBI_05820"; previous_transcript_id "GBI_05820-RB";
Scaffold30	maker	exon	3309836	3309994	.	+	.	gene_id "GBI_05820"; transcript_id "GBI_05820-RB"; Parent "GBI_05820-RB"; gene_name "GBI_05820"; previous_transcript_id "GBI_05820-RB";
Scaffold30	maker	exon	3311535	3312863	.	+	.	gene_id "GBI_05820"; transcript_id "GBI_05820-RB"; Parent "GBI_05820-RB"; gene_name "GBI_05820"; previous_transcript_id "GBI_05820-RB";
Scaffold30	AGAT	transcript	3188816	3312863	.	+	.	gene_id "GBI_05820"; transcript_id "GBI_05820-RC"; Parent "GBI_05820"; gene_name "GBI_05820";
Scaffold30	maker	exon	3188816	3188851	.	+	.	gene_id "GBI_05820"; transcript_id "GBI_05820-RC"; Parent "GBI_05820-RC"; gene_name "GBI_05820"; previous_transcript_id "GBI_05820-RC";
Scaffold30	maker	exon	3220851	3220998	.	+	.	gene_id "GBI_05820"; transcript_id "GBI_05820-RC"; Parent "GBI_05820-RC"; gene_name "GBI_05820"; previous_transcript_id "GBI_05820-RC";
Scaffold30	maker	exon	3259527	3259659	.	+	.	gene_id "GBI_05820"; transcript_id "GBI_05820-RC"; Parent "GBI_05820-RC"; gene_name "GBI_05820"; previous_transcript_id "GBI_05820-RC";
Scaffold30	maker	exon	3309434	3309994	.	+	.	gene_id "GBI_05820"; transcript_id "GBI_05820-RC"; Parent "GBI_05820-RC"; gene_name "GBI_05820"; previous_transcript_id "GBI_05820-RC";
Scaffold30	maker	exon	3311535	3312863	.	+	.	gene_id "GBI_05820"; transcript_id "GBI_05820-RC"; Parent "GBI_05820-RC"; gene_name "GBI_05820"; previous_transcript_id "GBI_05820-RC";
Scaffold30	AGAT	transcript	3188816	3312863	.	+	.	gene_id "GBI_05820"; transcript_id "GBI_05820-RD"; Parent "GBI_05820"; gene_name "GBI_05820";
Scaffold30	maker	exon	3188816	3188851	.	+	.	gene_id "GBI_05820"; transcript_id "GBI_05820-RD"; Parent "GBI_05820-RD"; gene_name "GBI_05820"; previous_transcript_id "GBI_05820-RD";
Scaffold30	maker	exon	3220851	3220998	.	+	.	gene_id "GBI_05820"; transcript_id "GBI_05820-RD"; Parent "GBI_05820-RD"; gene_name "GBI_05820"; previous_transcript_id "GBI_05820-RD";
Scaffold30	maker	exon	3259527	3259659	.	+	.	gene_id "GBI_05820"; transcript_id "GBI_05820-RD"; Parent "GBI_05820-RD"; gene_name "GBI_05820"; previous_transcript_id "GBI_05820-RD";
Scaffold30	maker	exon	3309836	3309994	.	+	.	gene_id "GBI_05820"; transcript_id "GBI_05820-RD"; Parent "GBI_05820-RD"; gene_name "GBI_05820"; previous_transcript_id "GBI_05820-RD";
Scaffold30	maker	exon	3311535	3312863	.	+	.	gene_id "GBI_05820"; transcript_id "GBI_05820-RD"; Parent "GBI_05820-RD"; gene_name "GBI_05820"; previous_transcript_id "GBI_05820-RD";
Scaffold30	maker	CDS	3220859	3220998	.	+	0	gene_id "GBI_05820"; transcript_id "GBI_05820-RA"; Parent "GBI_05820-RA"; gene_name "GBI_05820";
Scaffold30	maker	CDS	3259527	3259659	.	+	1	gene_id "GBI_05820"; transcript_id "GBI_05820-RA"; Parent "GBI_05820-RA"; gene_name "GBI_05820";
Scaffold30	maker	CDS	3274823	3274923	.	+	0	gene_id "GBI_05820"; transcript_id "GBI_05820-RA"; Parent "GBI_05820-RA"; gene_name "GBI_05820";
Scaffold30	maker	CDS	3309340	3309361	.	+	1	gene_id "GBI_05820"; transcript_id "GBI_05820-RA"; Parent "GBI_05820-RA"; gene_name "GBI_05820";
Scaffold30	AGAT	five_prime_UTR	3188816	3188851	.	+	.	gene_id "GBI_05820"; transcript_id "GBI_05820-RA"; Parent "GBI_05820-RA"; gene_name "GBI_05820";
Scaffold30	AGAT	five_prime_UTR	3220851	3220858	.	+	.	gene_id "GBI_05820"; transcript_id "GBI_05820-RA"; Parent "GBI_05820-RA"; gene_name "GBI_05820";
Scaffold30	maker	CDS	3220859	3220998	.	+	0	gene_id "GBI_05820"; transcript_id "GBI_05820-RB"; Parent "GBI_05820-RB"; gene_name "GBI_05820"; previous_transcript_id "GBI_05820-RB";
Scaffold30	maker	CDS	3309836	3309994	.	+	1	gene_id "GBI_05820"; transcript_id "GBI_05820-RB"; Parent "GBI_05820-RB"; gene_name "GBI_05820"; previous_transcript_id "GBI_05820-RB";
Scaffold30	maker	CDS	3311535	3311949	.	+	1	gene_id "GBI_05820"; transcript_id "GBI_05820-RB"; Parent "GBI_05820-RB"; gene_name "GBI_05820"; previous_transcript_id "GBI_05820-RB";
Scaffold30	AGAT	five_prime_UTR	3188816	3188851	.	+	.	gene_id "GBI_05820"; transcript_id "GBI_05820-RB"; Parent "GBI_05820-RB"; gene_name "GBI_05820"; previous_transcript_id "GBI_05820-RB";
Scaffold30	AGAT	five_prime_UTR	3220851	3220858	.	+	.	gene_id "GBI_05820"; transcript_id "GBI_05820-RB"; Parent "GBI_05820-RB"; gene_name "GBI_05820"; previous_transcript_id "GBI_05820-RB";
Scaffold30	AGAT	three_prime_UTR	3311950	3312863	.	+	.	gene_id "GBI_05820"; transcript_id "GBI_05820-RB"; Parent "GBI_05820-RB"; gene_name "GBI_05820"; previous_transcript_id "GBI_05820-RB";
Scaffold30	maker	CDS	3220859	3220998	.	+	0	gene_id "GBI_05820"; transcript_id "GBI_05820-RC"; Parent "GBI_05820-RC"; gene_name "GBI_05820"; previous_transcript_id "GBI_05820-RC";
Scaffold30	maker	CDS	3259527	3259659	.	+	1	gene_id "GBI_05820"; transcript_id "GBI_05820-RC"; Parent "GBI_05820-RC"; gene_name "GBI_05820"; previous_transcript_id "GBI_05820-RC";
Scaffold30	maker	CDS	3309434	3309994	.	+	0	gene_id "GBI_05820"; transcript_id "GBI_05820-RC"; Parent "GBI_05820-RC"; gene_name "GBI_05820"; previous_transcript_id "GBI_05820-RC";
Scaffold30	maker	CDS	3311535	3311804	.	+	0	gene_id "GBI_05820"; transcript_id "GBI_05820-RC"; Parent "GBI_05820-RC"; gene_name "GBI_05820"; previous_transcript_id "GBI_05820-RC";
Scaffold30	AGAT	five_prime_UTR	3188816	3188851	.	+	.	gene_id "GBI_05820"; transcript_id "GBI_05820-RC"; Parent "GBI_05820-RC"; gene_name "GBI_05820"; previous_transcript_id "GBI_05820-RC";
Scaffold30	AGAT	five_prime_UTR	3220851	3220858	.	+	.	gene_id "GBI_05820"; transcript_id "GBI_05820-RC"; Parent "GBI_05820-RC"; gene_name "GBI_05820"; previous_transcript_id "GBI_05820-RC";
Scaffold30	AGAT	three_prime_UTR	3311805	3312863	.	+	.	gene_id "GBI_05820"; transcript_id "GBI_05820-RC"; Parent "GBI_05820-RC"; gene_name "GBI_05820"; previous_transcript_id "GBI_05820-RC";
Scaffold30	maker	CDS	3220859	3220998	.	+	0	gene_id "GBI_05820"; transcript_id "GBI_05820-RD"; Parent "GBI_05820-RD"; gene_name "GBI_05820"; previous_transcript_id "GBI_05820-RD";
Scaffold30	maker	CDS	3259527	3259659	.	+	1	gene_id "GBI_05820"; transcript_id "GBI_05820-RD"; Parent "GBI_05820-RD"; gene_name "GBI_05820"; previous_transcript_id "GBI_05820-RD";
Scaffold30	maker	CDS	3309836	3309994	.	+	0	gene_id "GBI_05820"; transcript_id "GBI_05820-RD"; Parent "GBI_05820-RD"; gene_name "GBI_05820"; previous_transcript_id "GBI_05820-RD";
Scaffold30	maker	CDS	3311535	3311804	.	+	0	gene_id "GBI_05820"; transcript_id "GBI_05820-RD"; Parent "GBI_05820-RD"; gene_name "GBI_05820"; previous_transcript_id "GBI_05820-RD";
Scaffold30	AGAT	five_prime_UTR	3188816	3188851	.	+	.	gene_id "GBI_05820"; transcript_id "GBI_05820-RD"; Parent "GBI_05820-RD"; gene_name "GBI_05820"; previous_transcript_id "GBI_05820-RD";
Scaffold30	AGAT	five_prime_UTR	3220851	3220858	.	+	.	gene_id "GBI_05820"; transcript_id "GBI_05820-RD"; Parent "GBI_05820-RD"; gene_name "GBI_05820"; previous_transcript_id "GBI_05820-RD";
Scaffold30	AGAT	three_prime_UTR	3311805	3312863	.	+	.	gene_id "GBI_05820"; transcript_id "GBI_05820-RD"; Parent "GBI_05820-RD"; gene_name "GBI_05820"; previous_transcript_id "GBI_05820-RD";
Scaffold30	StringTie	transcript	3262223	3312863	.	+	.	gene_id "GBI_05820"; transcript_id "GBI_05820.7"; gene_name "GBI_05820"; oId "STRG.7947.4"; cmp_ref "GBI_05820-RC"; class_code "j"; tss_id "TSS19989";
Scaffold30	StringTie	exon	3262223	3262335	.	+	.	gene_id "GBI_05820"; transcript_id "GBI_05820.7"; exon_number "1";
Scaffold30	StringTie	exon	3274823	3274923	.	+	.	gene_id "GBI_05820"; transcript_id "GBI_05820.7"; exon_number "2";
Scaffold30	StringTie	exon	3306571	3306647	.	+	.	gene_id "GBI_05820"; transcript_id "GBI_05820.7"; exon_number "3";
Scaffold30	StringTie	exon	3309434	3309994	.	+	.	gene_id "GBI_05820"; transcript_id "GBI_05820.7"; exon_number "4";
Scaffold30	StringTie	exon	3311535	3312863	.	+	.	gene_id "GBI_05820"; transcript_id "GBI_05820.7"; exon_number "5";
Scaffold30	StringTie	transcript	3262223	3312863	.	+	.	gene_id "GBI_05820"; transcript_id "GBI_05820.8"; gene_name "GBI_05820"; oId "STRG.7947.3"; cmp_ref "GBI_05820-RD"; class_code "j"; tss_id "TSS19989";
Scaffold30	StringTie	exon	3262223	3262335	.	+	.	gene_id "GBI_05820"; transcript_id "GBI_05820.8"; exon_number "1";
Scaffold30	StringTie	exon	3274823	3274923	.	+	.	gene_id "GBI_05820"; transcript_id "GBI_05820.8"; exon_number "2";
Scaffold30	StringTie	exon	3306571	3306647	.	+	.	gene_id "GBI_05820"; transcript_id "GBI_05820.8"; exon_number "3";
Scaffold30	StringTie	exon	3309836	3309994	.	+	.	gene_id "GBI_05820"; transcript_id "GBI_05820.8"; exon_number "4";
Scaffold30	StringTie	exon	3311535	3312863	.	+	.	gene_id "GBI_05820"; transcript_id "GBI_05820.8"; exon_number "5";
Scaffold30	StringTie	transcript	3281879	3312863	.	+	.	gene_id "GBI_05820"; transcript_id "GBI_05820.9"; gene_name "GBI_05820"; oId "STRG.7947.5"; cmp_ref "GBI_05820-RC"; class_code "j"; tss_id "TSS19990";
Scaffold30	StringTie	exon	3281879	3282136	.	+	.	gene_id "GBI_05820"; transcript_id "GBI_05820.9"; exon_number "1";
Scaffold30	StringTie	exon	3306571	3306647	.	+	.	gene_id "GBI_05820"; transcript_id "GBI_05820.9"; exon_number "2";
Scaffold30	StringTie	exon	3309434	3309994	.	+	.	gene_id "GBI_05820"; transcript_id "GBI_05820.9"; exon_number "3";
Scaffold30	StringTie	exon	3311535	3312863	.	+	.	gene_id "GBI_05820"; transcript_id "GBI_05820.9"; exon_number "4";
Scaffold30	StringTie	transcript	3281931	3312863	.	+	.	gene_id "GBI_05820"; transcript_id "GBI_05820.10"; gene_name "GBI_05820"; oId "STRG.7947.6"; cmp_ref "GBI_05820-RB"; class_code "j"; tss_id "TSS19990";
Scaffold30	StringTie	exon	3281931	3282136	.	+	.	gene_id "GBI_05820"; transcript_id "GBI_05820.10"; exon_number "1";
Scaffold30	StringTie	exon	3306571	3306647	.	+	.	gene_id "GBI_05820"; transcript_id "GBI_05820.10"; exon_number "2";
Scaffold30	StringTie	exon	3309836	3309994	.	+	.	gene_id "GBI_05820"; transcript_id "GBI_05820.10"; exon_number "3";
Scaffold30	StringTie	exon	3311535	3312863	.	+	.	gene_id "GBI_05820"; transcript_id "GBI_05820.10"; exon_number "4";
Scaffold30	AGAT	transcript	3309401	3312863	.	+	.	gene_id "GBI_05820"; transcript_id "GBI_05820-RE"; Parent "GBI_05820"; gene_name "GBI_05820";
Scaffold30	maker	exon	3309401	3309994	.	+	.	gene_id "GBI_05820"; transcript_id "GBI_05820-RE"; Parent "GBI_05820-RE"; gene_name "GBI_05820"; previous_transcript_id "GBI_05820-RE";
Scaffold30	maker	exon	3311535	3312863	.	+	.	gene_id "GBI_05820"; transcript_id "GBI_05820-RE"; Parent "GBI_05820-RE"; gene_name "GBI_05820"; previous_transcript_id "GBI_05820-RE";
Scaffold30	maker	CDS	3309401	3309994	.	+	0	gene_id "GBI_05820"; transcript_id "GBI_05820-RE"; Parent "GBI_05820-RE"; gene_name "GBI_05820"; previous_transcript_id "GBI_05820-RE";
Scaffold30	maker	CDS	3311535	3311804	.	+	0	gene_id "GBI_05820"; transcript_id "GBI_05820-RE"; Parent "GBI_05820-RE"; gene_name "GBI_05820"; previous_transcript_id "GBI_05820-RE";
Scaffold30	AGAT	three_prime_UTR	3311805	3312863	.	+	.	gene_id "GBI_05820"; transcript_id "GBI_05820-RE"; Parent "GBI_05820-RE"; gene_name "GBI_05820"; previous_transcript_id "GBI_05820-RE";
Scaffold30	AGAT	gene	3316657	3354995	.	-	.	gene_id "GBI_05821"; gene_name "GBI_05821";
Scaffold30	StringTie	transcript	3316657	3352483	.	-	.	gene_id "GBI_05821"; transcript_id "GBI_05821.1"; gene_name "GBI_05821"; oId "STRG.7948.1"; cmp_ref "GBI_05821-RB"; class_code "j"; tss_id "TSS20099";
Scaffold30	StringTie	exon	3316657	3319941	.	-	.	gene_id "GBI_05821"; transcript_id "GBI_05821.1"; exon_number "1";
Scaffold30	StringTie	exon	3321444	3321634	.	-	.	gene_id "GBI_05821"; transcript_id "GBI_05821.1"; exon_number "2";
Scaffold30	StringTie	exon	3321732	3321880	.	-	.	gene_id "GBI_05821"; transcript_id "GBI_05821.1"; exon_number "3";
Scaffold30	StringTie	exon	3323113	3323262	.	-	.	gene_id "GBI_05821"; transcript_id "GBI_05821.1"; exon_number "4";
Scaffold30	StringTie	exon	3323340	3323472	.	-	.	gene_id "GBI_05821"; transcript_id "GBI_05821.1"; exon_number "5";
Scaffold30	StringTie	exon	3325218	3325395	.	-	.	gene_id "GBI_05821"; transcript_id "GBI_05821.1"; exon_number "6";
Scaffold30	StringTie	exon	3329708	3329884	.	-	.	gene_id "GBI_05821"; transcript_id "GBI_05821.1"; exon_number "7";
Scaffold30	StringTie	exon	3330158	3330244	.	-	.	gene_id "GBI_05821"; transcript_id "GBI_05821.1"; exon_number "8";
Scaffold30	StringTie	exon	3331239	3331427	.	-	.	gene_id "GBI_05821"; transcript_id "GBI_05821.1"; exon_number "9";
Scaffold30	StringTie	exon	3331524	3331636	.	-	.	gene_id "GBI_05821"; transcript_id "GBI_05821.1"; exon_number "10";
Scaffold30	StringTie	exon	3331721	3331910	.	-	.	gene_id "GBI_05821"; transcript_id "GBI_05821.1"; exon_number "11";
Scaffold30	StringTie	exon	3332364	3332532	.	-	.	gene_id "GBI_05821"; transcript_id "GBI_05821.1"; exon_number "12";
Scaffold30	StringTie	exon	3334665	3334792	.	-	.	gene_id "GBI_05821"; transcript_id "GBI_05821.1"; exon_number "13";
Scaffold30	StringTie	exon	3337665	3337914	.	-	.	gene_id "GBI_05821"; transcript_id "GBI_05821.1"; exon_number "14";
Scaffold30	StringTie	exon	3338633	3338763	.	-	.	gene_id "GBI_05821"; transcript_id "GBI_05821.1"; exon_number "15";
Scaffold30	StringTie	exon	3340943	3341094	.	-	.	gene_id "GBI_05821"; transcript_id "GBI_05821.1"; exon_number "16";
Scaffold30	StringTie	exon	3341182	3341343	.	-	.	gene_id "GBI_05821"; transcript_id "GBI_05821.1"; exon_number "17";
Scaffold30	StringTie	exon	3346861	3346974	.	-	.	gene_id "GBI_05821"; transcript_id "GBI_05821.1"; exon_number "18";
Scaffold30	StringTie	exon	3347908	3348030	.	-	.	gene_id "GBI_05821"; transcript_id "GBI_05821.1"; exon_number "19";
Scaffold30	StringTie	exon	3351250	3351360	.	-	.	gene_id "GBI_05821"; transcript_id "GBI_05821.1"; exon_number "20";
Scaffold30	StringTie	exon	3351618	3351783	.	-	.	gene_id "GBI_05821"; transcript_id "GBI_05821.1"; exon_number "21";
Scaffold30	StringTie	exon	3351947	3352483	.	-	.	gene_id "GBI_05821"; transcript_id "GBI_05821.1"; exon_number "22";
Scaffold30	AGAT	transcript	3318628	3352495	.	-	.	gene_id "GBI_05821"; transcript_id "GBI_05821-RA"; Parent "GBI_05821"; gene_name "GBI_05821";
Scaffold30	maker	exon	3318628	3319941	.	-	.	gene_id "GBI_05821"; transcript_id "GBI_05821-RA"; Parent "GBI_05821-RA"; gene_name "GBI_05821";
Scaffold30	maker	exon	3321444	3321634	.	-	.	gene_id "GBI_05821"; transcript_id "GBI_05821-RA"; Parent "GBI_05821-RA"; gene_name "GBI_05821";
Scaffold30	maker	exon	3321732	3321880	.	-	.	gene_id "GBI_05821"; transcript_id "GBI_05821-RA"; Parent "GBI_05821-RA"; gene_name "GBI_05821";
Scaffold30	maker	exon	3323113	3323262	.	-	.	gene_id "GBI_05821"; transcript_id "GBI_05821-RA"; Parent "GBI_05821-RA"; gene_name "GBI_05821";
Scaffold30	maker	exon	3323340	3323496	.	-	.	gene_id "GBI_05821"; transcript_id "GBI_05821-RA"; Parent "GBI_05821-RA"; gene_name "GBI_05821";
Scaffold30	maker	exon	3323605	3323632	.	-	.	gene_id "GBI_05821"; transcript_id "GBI_05821-RA"; Parent "GBI_05821-RA"; gene_name "GBI_05821";
Scaffold30	maker	exon	3329708	3329884	.	-	.	gene_id "GBI_05821"; transcript_id "GBI_05821-RA"; Parent "GBI_05821-RA"; gene_name "GBI_05821";
Scaffold30	maker	exon	3330158	3330244	.	-	.	gene_id "GBI_05821"; transcript_id "GBI_05821-RA"; Parent "GBI_05821-RA"; gene_name "GBI_05821";
Scaffold30	maker	exon	3331239	3331427	.	-	.	gene_id "GBI_05821"; transcript_id "GBI_05821-RA"; Parent "GBI_05821-RA"; gene_name "GBI_05821";
Scaffold30	maker	exon	3331518	3331636	.	-	.	gene_id "GBI_05821"; transcript_id "GBI_05821-RA"; Parent "GBI_05821-RA"; gene_name "GBI_05821";
Scaffold30	maker	exon	3331721	3331910	.	-	.	gene_id "GBI_05821"; transcript_id "GBI_05821-RA"; Parent "GBI_05821-RA"; gene_name "GBI_05821";
Scaffold30	maker	exon	3332364	3332532	.	-	.	gene_id "GBI_05821"; transcript_id "GBI_05821-RA"; Parent "GBI_05821-RA"; gene_name "GBI_05821";
Scaffold30	maker	exon	3334665	3334792	.	-	.	gene_id "GBI_05821"; transcript_id "GBI_05821-RA"; Parent "GBI_05821-RA"; gene_name "GBI_05821";
Scaffold30	maker	exon	3337665	3337914	.	-	.	gene_id "GBI_05821"; transcript_id "GBI_05821-RA"; Parent "GBI_05821-RA"; gene_name "GBI_05821";
Scaffold30	maker	exon	3338633	3338763	.	-	.	gene_id "GBI_05821"; transcript_id "GBI_05821-RA"; Parent "GBI_05821-RA"; gene_name "GBI_05821";
Scaffold30	maker	exon	3340943	3341094	.	-	.	gene_id "GBI_05821"; transcript_id "GBI_05821-RA"; Parent "GBI_05821-RA"; gene_name "GBI_05821";
Scaffold30	maker	exon	3341182	3341292	.	-	.	gene_id "GBI_05821"; transcript_id "GBI_05821-RA"; Parent "GBI_05821-RA"; gene_name "GBI_05821";
Scaffold30	maker	exon	3346861	3346974	.	-	.	gene_id "GBI_05821"; transcript_id "GBI_05821-RA"; Parent "GBI_05821-RA"; gene_name "GBI_05821";
Scaffold30	maker	exon	3347908	3348030	.	-	.	gene_id "GBI_05821"; transcript_id "GBI_05821-RA"; Parent "GBI_05821-RA"; gene_name "GBI_05821";
Scaffold30	maker	exon	3351250	3351360	.	-	.	gene_id "GBI_05821"; transcript_id "GBI_05821-RA"; Parent "GBI_05821-RA"; gene_name "GBI_05821";
Scaffold30	maker	exon	3351618	3351783	.	-	.	gene_id "GBI_05821"; transcript_id "GBI_05821-RA"; Parent "GBI_05821-RA"; gene_name "GBI_05821";
Scaffold30	maker	exon	3351947	3352192	.	-	.	gene_id "GBI_05821"; transcript_id "GBI_05821-RA"; Parent "GBI_05821-RA"; gene_name "GBI_05821";
Scaffold30	maker	exon	3352285	3352495	.	-	.	gene_id "GBI_05821"; transcript_id "GBI_05821-RA"; Parent "GBI_05821-RA"; gene_name "GBI_05821";
Scaffold30	AGAT	transcript	3318628	3352499	.	-	.	gene_id "GBI_05821"; transcript_id "GBI_05821-RB"; Parent "GBI_05821"; gene_name "GBI_05821";
Scaffold30	maker	exon	3318628	3319941	.	-	.	gene_id "GBI_05821"; transcript_id "GBI_05821-RB"; Parent "GBI_05821-RB"; gene_name "GBI_05821"; previous_transcript_id "GBI_05821-RB";
Scaffold30	maker	exon	3321444	3321634	.	-	.	gene_id "GBI_05821"; transcript_id "GBI_05821-RB"; Parent "GBI_05821-RB"; gene_name "GBI_05821"; previous_transcript_id "GBI_05821-RB";
Scaffold30	maker	exon	3321732	3321880	.	-	.	gene_id "GBI_05821"; transcript_id "GBI_05821-RB"; Parent "GBI_05821-RB"; gene_name "GBI_05821"; previous_transcript_id "GBI_05821-RB";
Scaffold30	maker	exon	3323113	3323262	.	-	.	gene_id "GBI_05821"; transcript_id "GBI_05821-RB"; Parent "GBI_05821-RB"; gene_name "GBI_05821"; previous_transcript_id "GBI_05821-RB";
Scaffold30	maker	exon	3323340	3323496	.	-	.	gene_id "GBI_05821"; transcript_id "GBI_05821-RB"; Parent "GBI_05821-RB"; gene_name "GBI_05821"; previous_transcript_id "GBI_05821-RB";
Scaffold30	maker	exon	3323605	3323632	.	-	.	gene_id "GBI_05821"; transcript_id "GBI_05821-RB"; Parent "GBI_05821-RB"; gene_name "GBI_05821"; previous_transcript_id "GBI_05821-RB";
Scaffold30	maker	exon	3329708	3329884	.	-	.	gene_id "GBI_05821"; transcript_id "GBI_05821-RB"; Parent "GBI_05821-RB"; gene_name "GBI_05821"; previous_transcript_id "GBI_05821-RB";
Scaffold30	maker	exon	3330158	3330244	.	-	.	gene_id "GBI_05821"; transcript_id "GBI_05821-RB"; Parent "GBI_05821-RB"; gene_name "GBI_05821"; previous_transcript_id "GBI_05821-RB";
Scaffold30	maker	exon	3331239	3331427	.	-	.	gene_id "GBI_05821"; transcript_id "GBI_05821-RB"; Parent "GBI_05821-RB"; gene_name "GBI_05821"; previous_transcript_id "GBI_05821-RB";
Scaffold30	maker	exon	3331518	3331636	.	-	.	gene_id "GBI_05821"; transcript_id "GBI_05821-RB"; Parent "GBI_05821-RB"; gene_name "GBI_05821"; previous_transcript_id "GBI_05821-RB";
Scaffold30	maker	exon	3331721	3331910	.	-	.	gene_id "GBI_05821"; transcript_id "GBI_05821-RB"; Parent "GBI_05821-RB"; gene_name "GBI_05821"; previous_transcript_id "GBI_05821-RB";
Scaffold30	maker	exon	3332364	3332532	.	-	.	gene_id "GBI_05821"; transcript_id "GBI_05821-RB"; Parent "GBI_05821-RB"; gene_name "GBI_05821"; previous_transcript_id "GBI_05821-RB";
Scaffold30	maker	exon	3334665	3334792	.	-	.	gene_id "GBI_05821"; transcript_id "GBI_05821-RB"; Parent "GBI_05821-RB"; gene_name "GBI_05821"; previous_transcript_id "GBI_05821-RB";
Scaffold30	maker	exon	3337665	3337914	.	-	.	gene_id "GBI_05821"; transcript_id "GBI_05821-RB"; Parent "GBI_05821-RB"; gene_name "GBI_05821"; previous_transcript_id "GBI_05821-RB";
Scaffold30	maker	exon	3338633	3338763	.	-	.	gene_id "GBI_05821"; transcript_id "GBI_05821-RB"; Parent "GBI_05821-RB"; gene_name "GBI_05821"; previous_transcript_id "GBI_05821-RB";
Scaffold30	maker	exon	3340943	3341094	.	-	.	gene_id "GBI_05821"; transcript_id "GBI_05821-RB"; Parent "GBI_05821-RB"; gene_name "GBI_05821"; previous_transcript_id "GBI_05821-RB";
Scaffold30	maker	exon	3341182	3341292	.	-	.	gene_id "GBI_05821"; transcript_id "GBI_05821-RB"; Parent "GBI_05821-RB"; gene_name "GBI_05821"; previous_transcript_id "GBI_05821-RB";
Scaffold30	maker	exon	3346861	3346974	.	-	.	gene_id "GBI_05821"; transcript_id "GBI_05821-RB"; Parent "GBI_05821-RB"; gene_name "GBI_05821"; previous_transcript_id "GBI_05821-RB";
Scaffold30	maker	exon	3347908	3348030	.	-	.	gene_id "GBI_05821"; transcript_id "GBI_05821-RB"; Parent "GBI_05821-RB"; gene_name "GBI_05821"; previous_transcript_id "GBI_05821-RB";
Scaffold30	maker	exon	3351250	3351360	.	-	.	gene_id "GBI_05821"; transcript_id "GBI_05821-RB"; Parent "GBI_05821-RB"; gene_name "GBI_05821"; previous_transcript_id "GBI_05821-RB";
Scaffold30	maker	exon	3351618	3351783	.	-	.	gene_id "GBI_05821"; transcript_id "GBI_05821-RB"; Parent "GBI_05821-RB"; gene_name "GBI_05821"; previous_transcript_id "GBI_05821-RB";
Scaffold30	maker	exon	3351947	3352499	.	-	.	gene_id "GBI_05821"; transcript_id "GBI_05821-RB"; Parent "GBI_05821-RB"; gene_name "GBI_05821"; previous_transcript_id "GBI_05821-RB";
Scaffold30	AGAT	transcript	3318628	3354995	.	-	.	gene_id "GBI_05821"; transcript_id "GBI_05821-RC"; Parent "GBI_05821"; gene_name "GBI_05821";
Scaffold30	maker	exon	3318628	3319941	.	-	.	gene_id "GBI_05821"; transcript_id "GBI_05821-RC"; Parent "GBI_05821-RC"; gene_name "GBI_05821"; previous_transcript_id "GBI_05821-RC";
Scaffold30	maker	exon	3321444	3321634	.	-	.	gene_id "GBI_05821"; transcript_id "GBI_05821-RC"; Parent "GBI_05821-RC"; gene_name "GBI_05821"; previous_transcript_id "GBI_05821-RC";
Scaffold30	maker	exon	3321732	3321880	.	-	.	gene_id "GBI_05821"; transcript_id "GBI_05821-RC"; Parent "GBI_05821-RC"; gene_name "GBI_05821"; previous_transcript_id "GBI_05821-RC";
Scaffold30	maker	exon	3323113	3323262	.	-	.	gene_id "GBI_05821"; transcript_id "GBI_05821-RC"; Parent "GBI_05821-RC"; gene_name "GBI_05821"; previous_transcript_id "GBI_05821-RC";
Scaffold30	maker	exon	3323340	3323496	.	-	.	gene_id "GBI_05821"; transcript_id "GBI_05821-RC"; Parent "GBI_05821-RC"; gene_name "GBI_05821"; previous_transcript_id "GBI_05821-RC";
Scaffold30	maker	exon	3323605	3323632	.	-	.	gene_id "GBI_05821"; transcript_id "GBI_05821-RC"; Parent "GBI_05821-RC"; gene_name "GBI_05821"; previous_transcript_id "GBI_05821-RC";
Scaffold30	maker	exon	3329708	3329884	.	-	.	gene_id "GBI_05821"; transcript_id "GBI_05821-RC"; Parent "GBI_05821-RC"; gene_name "GBI_05821"; previous_transcript_id "GBI_05821-RC";
Scaffold30	maker	exon	3330158	3330244	.	-	.	gene_id "GBI_05821"; transcript_id "GBI_05821-RC"; Parent "GBI_05821-RC"; gene_name "GBI_05821"; previous_transcript_id "GBI_05821-RC";
Scaffold30	maker	exon	3331239	3331427	.	-	.	gene_id "GBI_05821"; transcript_id "GBI_05821-RC"; Parent "GBI_05821-RC"; gene_name "GBI_05821"; previous_transcript_id "GBI_05821-RC";
Scaffold30	maker	exon	3331518	3331636	.	-	.	gene_id "GBI_05821"; transcript_id "GBI_05821-RC"; Parent "GBI_05821-RC"; gene_name "GBI_05821"; previous_transcript_id "GBI_05821-RC";
Scaffold30	maker	exon	3331721	3331910	.	-	.	gene_id "GBI_05821"; transcript_id "GBI_05821-RC"; Parent "GBI_05821-RC"; gene_name "GBI_05821"; previous_transcript_id "GBI_05821-RC";
Scaffold30	maker	exon	3332364	3332532	.	-	.	gene_id "GBI_05821"; transcript_id "GBI_05821-RC"; Parent "GBI_05821-RC"; gene_name "GBI_05821"; previous_transcript_id "GBI_05821-RC";
Scaffold30	maker	exon	3334665	3334792	.	-	.	gene_id "GBI_05821"; transcript_id "GBI_05821-RC"; Parent "GBI_05821-RC"; gene_name "GBI_05821"; previous_transcript_id "GBI_05821-RC";
Scaffold30	maker	exon	3337665	3337914	.	-	.	gene_id "GBI_05821"; transcript_id "GBI_05821-RC"; Parent "GBI_05821-RC"; gene_name "GBI_05821"; previous_transcript_id "GBI_05821-RC";
Scaffold30	maker	exon	3338633	3338763	.	-	.	gene_id "GBI_05821"; transcript_id "GBI_05821-RC"; Parent "GBI_05821-RC"; gene_name "GBI_05821"; previous_transcript_id "GBI_05821-RC";
Scaffold30	maker	exon	3340943	3341094	.	-	.	gene_id "GBI_05821"; transcript_id "GBI_05821-RC"; Parent "GBI_05821-RC"; gene_name "GBI_05821"; previous_transcript_id "GBI_05821-RC";
Scaffold30	maker	exon	3341182	3341292	.	-	.	gene_id "GBI_05821"; transcript_id "GBI_05821-RC"; Parent "GBI_05821-RC"; gene_name "GBI_05821"; previous_transcript_id "GBI_05821-RC";
Scaffold30	maker	exon	3346861	3346974	.	-	.	gene_id "GBI_05821"; transcript_id "GBI_05821-RC"; Parent "GBI_05821-RC"; gene_name "GBI_05821"; previous_transcript_id "GBI_05821-RC";
Scaffold30	maker	exon	3347908	3348030	.	-	.	gene_id "GBI_05821"; transcript_id "GBI_05821-RC"; Parent "GBI_05821-RC"; gene_name "GBI_05821"; previous_transcript_id "GBI_05821-RC";
Scaffold30	maker	exon	3351250	3351360	.	-	.	gene_id "GBI_05821"; transcript_id "GBI_05821-RC"; Parent "GBI_05821-RC"; gene_name "GBI_05821"; previous_transcript_id "GBI_05821-RC";
Scaffold30	maker	exon	3351618	3351783	.	-	.	gene_id "GBI_05821"; transcript_id "GBI_05821-RC"; Parent "GBI_05821-RC"; gene_name "GBI_05821"; previous_transcript_id "GBI_05821-RC";
Scaffold30	maker	exon	3354981	3354995	.	-	.	gene_id "GBI_05821"; transcript_id "GBI_05821-RC"; Parent "GBI_05821-RC"; gene_name "GBI_05821"; previous_transcript_id "GBI_05821-RC";
Scaffold30	AGAT	transcript	3318628	3354995	.	-	.	gene_id "GBI_05821"; transcript_id "GBI_05821-RD"; Parent "GBI_05821"; gene_name "GBI_05821";
Scaffold30	maker	exon	3318628	3319941	.	-	.	gene_id "GBI_05821"; transcript_id "GBI_05821-RD"; Parent "GBI_05821-RD"; gene_name "GBI_05821"; previous_transcript_id "GBI_05821-RD";
Scaffold30	maker	exon	3321444	3321634	.	-	.	gene_id "GBI_05821"; transcript_id "GBI_05821-RD"; Parent "GBI_05821-RD"; gene_name "GBI_05821"; previous_transcript_id "GBI_05821-RD";
Scaffold30	maker	exon	3321732	3321880	.	-	.	gene_id "GBI_05821"; transcript_id "GBI_05821-RD"; Parent "GBI_05821-RD"; gene_name "GBI_05821"; previous_transcript_id "GBI_05821-RD";
Scaffold30	maker	exon	3323113	3323262	.	-	.	gene_id "GBI_05821"; transcript_id "GBI_05821-RD"; Parent "GBI_05821-RD"; gene_name "GBI_05821"; previous_transcript_id "GBI_05821-RD";
Scaffold30	maker	exon	3323340	3323496	.	-	.	gene_id "GBI_05821"; transcript_id "GBI_05821-RD"; Parent "GBI_05821-RD"; gene_name "GBI_05821"; previous_transcript_id "GBI_05821-RD";
Scaffold30	maker	exon	3323605	3323632	.	-	.	gene_id "GBI_05821"; transcript_id "GBI_05821-RD"; Parent "GBI_05821-RD"; gene_name "GBI_05821"; previous_transcript_id "GBI_05821-RD";
Scaffold30	maker	exon	3329708	3329884	.	-	.	gene_id "GBI_05821"; transcript_id "GBI_05821-RD"; Parent "GBI_05821-RD"; gene_name "GBI_05821"; previous_transcript_id "GBI_05821-RD";
Scaffold30	maker	exon	3331239	3331427	.	-	.	gene_id "GBI_05821"; transcript_id "GBI_05821-RD"; Parent "GBI_05821-RD"; gene_name "GBI_05821"; previous_transcript_id "GBI_05821-RD";
Scaffold30	maker	exon	3331518	3331636	.	-	.	gene_id "GBI_05821"; transcript_id "GBI_05821-RD"; Parent "GBI_05821-RD"; gene_name "GBI_05821"; previous_transcript_id "GBI_05821-RD";
Scaffold30	maker	exon	3331721	3331910	.	-	.	gene_id "GBI_05821"; transcript_id "GBI_05821-RD"; Parent "GBI_05821-RD"; gene_name "GBI_05821"; previous_transcript_id "GBI_05821-RD";
Scaffold30	maker	exon	3332364	3332532	.	-	.	gene_id "GBI_05821"; transcript_id "GBI_05821-RD"; Parent "GBI_05821-RD"; gene_name "GBI_05821"; previous_transcript_id "GBI_05821-RD";
Scaffold30	maker	exon	3334665	3334792	.	-	.	gene_id "GBI_05821"; transcript_id "GBI_05821-RD"; Parent "GBI_05821-RD"; gene_name "GBI_05821"; previous_transcript_id "GBI_05821-RD";
Scaffold30	maker	exon	3337665	3337914	.	-	.	gene_id "GBI_05821"; transcript_id "GBI_05821-RD"; Parent "GBI_05821-RD"; gene_name "GBI_05821"; previous_transcript_id "GBI_05821-RD";
Scaffold30	maker	exon	3338633	3338763	.	-	.	gene_id "GBI_05821"; transcript_id "GBI_05821-RD"; Parent "GBI_05821-RD"; gene_name "GBI_05821"; previous_transcript_id "GBI_05821-RD";
Scaffold30	maker	exon	3340943	3341094	.	-	.	gene_id "GBI_05821"; transcript_id "GBI_05821-RD"; Parent "GBI_05821-RD"; gene_name "GBI_05821"; previous_transcript_id "GBI_05821-RD";
Scaffold30	maker	exon	3341182	3341292	.	-	.	gene_id "GBI_05821"; transcript_id "GBI_05821-RD"; Parent "GBI_05821-RD"; gene_name "GBI_05821"; previous_transcript_id "GBI_05821-RD";
Scaffold30	maker	exon	3346861	3346974	.	-	.	gene_id "GBI_05821"; transcript_id "GBI_05821-RD"; Parent "GBI_05821-RD"; gene_name "GBI_05821"; previous_transcript_id "GBI_05821-RD";
Scaffold30	maker	exon	3347908	3348030	.	-	.	gene_id "GBI_05821"; transcript_id "GBI_05821-RD"; Parent "GBI_05821-RD"; gene_name "GBI_05821"; previous_transcript_id "GBI_05821-RD";
Scaffold30	maker	exon	3351250	3351360	.	-	.	gene_id "GBI_05821"; transcript_id "GBI_05821-RD"; Parent "GBI_05821-RD"; gene_name "GBI_05821"; previous_transcript_id "GBI_05821-RD";
Scaffold30	maker	exon	3351618	3351783	.	-	.	gene_id "GBI_05821"; transcript_id "GBI_05821-RD"; Parent "GBI_05821-RD"; gene_name "GBI_05821"; previous_transcript_id "GBI_05821-RD";
Scaffold30	maker	exon	3354981	3354995	.	-	.	gene_id "GBI_05821"; transcript_id "GBI_05821-RD"; Parent "GBI_05821-RD"; gene_name "GBI_05821"; previous_transcript_id "GBI_05821-RD";
Scaffold30	StringTie	transcript	3320173	3352483	.	-	.	gene_id "GBI_05821"; transcript_id "GBI_05821.6"; gene_name "GBI_05821"; oId "STRG.7948.2"; cmp_ref "GBI_05821-RA"; class_code "j"; tss_id "TSS20099";
Scaffold30	StringTie	exon	3320173	3321634	.	-	.	gene_id "GBI_05821"; transcript_id "GBI_05821.6"; exon_number "1";
Scaffold30	StringTie	exon	3321732	3321880	.	-	.	gene_id "GBI_05821"; transcript_id "GBI_05821.6"; exon_number "2";
Scaffold30	StringTie	exon	3323113	3323262	.	-	.	gene_id "GBI_05821"; transcript_id "GBI_05821.6"; exon_number "3";
Scaffold30	StringTie	exon	3323340	3323472	.	-	.	gene_id "GBI_05821"; transcript_id "GBI_05821.6"; exon_number "4";
Scaffold30	StringTie	exon	3325218	3325395	.	-	.	gene_id "GBI_05821"; transcript_id "GBI_05821.6"; exon_number "5";
Scaffold30	StringTie	exon	3329708	3329884	.	-	.	gene_id "GBI_05821"; transcript_id "GBI_05821.6"; exon_number "6";
Scaffold30	StringTie	exon	3330158	3330244	.	-	.	gene_id "GBI_05821"; transcript_id "GBI_05821.6"; exon_number "7";
Scaffold30	StringTie	exon	3331239	3331427	.	-	.	gene_id "GBI_05821"; transcript_id "GBI_05821.6"; exon_number "8";
Scaffold30	StringTie	exon	3331518	3331636	.	-	.	gene_id "GBI_05821"; transcript_id "GBI_05821.6"; exon_number "9";
Scaffold30	StringTie	exon	3331721	3331910	.	-	.	gene_id "GBI_05821"; transcript_id "GBI_05821.6"; exon_number "10";
Scaffold30	StringTie	exon	3332364	3332532	.	-	.	gene_id "GBI_05821"; transcript_id "GBI_05821.6"; exon_number "11";
Scaffold30	StringTie	exon	3334665	3334792	.	-	.	gene_id "GBI_05821"; transcript_id "GBI_05821.6"; exon_number "12";
Scaffold30	StringTie	exon	3337665	3337914	.	-	.	gene_id "GBI_05821"; transcript_id "GBI_05821.6"; exon_number "13";
Scaffold30	StringTie	exon	3338633	3338763	.	-	.	gene_id "GBI_05821"; transcript_id "GBI_05821.6"; exon_number "14";
Scaffold30	StringTie	exon	3340943	3341094	.	-	.	gene_id "GBI_05821"; transcript_id "GBI_05821.6"; exon_number "15";
Scaffold30	StringTie	exon	3341182	3341343	.	-	.	gene_id "GBI_05821"; transcript_id "GBI_05821.6"; exon_number "16";
Scaffold30	StringTie	exon	3346861	3346974	.	-	.	gene_id "GBI_05821"; transcript_id "GBI_05821.6"; exon_number "17";
Scaffold30	StringTie	exon	3347908	3348030	.	-	.	gene_id "GBI_05821"; transcript_id "GBI_05821.6"; exon_number "18";
Scaffold30	StringTie	exon	3351250	3351360	.	-	.	gene_id "GBI_05821"; transcript_id "GBI_05821.6"; exon_number "19";
Scaffold30	StringTie	exon	3351618	3351783	.	-	.	gene_id "GBI_05821"; transcript_id "GBI_05821.6"; exon_number "20";
Scaffold30	StringTie	exon	3351947	3352192	.	-	.	gene_id "GBI_05821"; transcript_id "GBI_05821.6"; exon_number "21";
Scaffold30	StringTie	exon	3352285	3352483	.	-	.	gene_id "GBI_05821"; transcript_id "GBI_05821.6"; exon_number "22";
Scaffold30	StringTie	transcript	3322328	3352483	.	-	.	gene_id "GBI_05821"; transcript_id "GBI_05821.7"; gene_name "GBI_05821"; oId "STRG.7948.3"; cmp_ref "GBI_05821-RB"; class_code "n"; tss_id "TSS20099";
Scaffold30	StringTie	exon	3322328	3323472	.	-	.	gene_id "GBI_05821"; transcript_id "GBI_05821.7"; exon_number "1";
Scaffold30	StringTie	exon	3325218	3325395	.	-	.	gene_id "GBI_05821"; transcript_id "GBI_05821.7"; exon_number "2";
Scaffold30	StringTie	exon	3329708	3329884	.	-	.	gene_id "GBI_05821"; transcript_id "GBI_05821.7"; exon_number "3";
Scaffold30	StringTie	exon	3330158	3330244	.	-	.	gene_id "GBI_05821"; transcript_id "GBI_05821.7"; exon_number "4";
Scaffold30	StringTie	exon	3331239	3331427	.	-	.	gene_id "GBI_05821"; transcript_id "GBI_05821.7"; exon_number "5";
Scaffold30	StringTie	exon	3331518	3331636	.	-	.	gene_id "GBI_05821"; transcript_id "GBI_05821.7"; exon_number "6";
Scaffold30	StringTie	exon	3331721	3331910	.	-	.	gene_id "GBI_05821"; transcript_id "GBI_05821.7"; exon_number "7";
Scaffold30	StringTie	exon	3332364	3332532	.	-	.	gene_id "GBI_05821"; transcript_id "GBI_05821.7"; exon_number "8";
Scaffold30	StringTie	exon	3334665	3334792	.	-	.	gene_id "GBI_05821"; transcript_id "GBI_05821.7"; exon_number "9";
Scaffold30	StringTie	exon	3337665	3337914	.	-	.	gene_id "GBI_05821"; transcript_id "GBI_05821.7"; exon_number "10";
Scaffold30	StringTie	exon	3338633	3338763	.	-	.	gene_id "GBI_05821"; transcript_id "GBI_05821.7"; exon_number "11";
Scaffold30	StringTie	exon	3340943	3341094	.	-	.	gene_id "GBI_05821"; transcript_id "GBI_05821.7"; exon_number "12";
Scaffold30	StringTie	exon	3341182	3341343	.	-	.	gene_id "GBI_05821"; transcript_id "GBI_05821.7"; exon_number "13";
Scaffold30	StringTie	exon	3346861	3346974	.	-	.	gene_id "GBI_05821"; transcript_id "GBI_05821.7"; exon_number "14";
Scaffold30	StringTie	exon	3347908	3348030	.	-	.	gene_id "GBI_05821"; transcript_id "GBI_05821.7"; exon_number "15";
Scaffold30	StringTie	exon	3351250	3351360	.	-	.	gene_id "GBI_05821"; transcript_id "GBI_05821.7"; exon_number "16";
Scaffold30	StringTie	exon	3351618	3351783	.	-	.	gene_id "GBI_05821"; transcript_id "GBI_05821.7"; exon_number "17";
Scaffold30	StringTie	exon	3351947	3352483	.	-	.	gene_id "GBI_05821"; transcript_id "GBI_05821.7"; exon_number "18";
Scaffold30	maker	CDS	3319789	3319941	.	-	0	gene_id "GBI_05821"; transcript_id "GBI_05821-RA"; Parent "GBI_05821-RA"; gene_name "GBI_05821";
Scaffold30	maker	CDS	3321444	3321634	.	-	2	gene_id "GBI_05821"; transcript_id "GBI_05821-RA"; Parent "GBI_05821-RA"; gene_name "GBI_05821";
Scaffold30	maker	CDS	3321732	3321880	.	-	1	gene_id "GBI_05821"; transcript_id "GBI_05821-RA"; Parent "GBI_05821-RA"; gene_name "GBI_05821";
Scaffold30	maker	CDS	3323113	3323262	.	-	1	gene_id "GBI_05821"; transcript_id "GBI_05821-RA"; Parent "GBI_05821-RA"; gene_name "GBI_05821";
Scaffold30	maker	CDS	3323340	3323496	.	-	2	gene_id "GBI_05821"; transcript_id "GBI_05821-RA"; Parent "GBI_05821-RA"; gene_name "GBI_05821";
Scaffold30	maker	CDS	3323605	3323632	.	-	0	gene_id "GBI_05821"; transcript_id "GBI_05821-RA"; Parent "GBI_05821-RA"; gene_name "GBI_05821";
Scaffold30	maker	CDS	3329708	3329884	.	-	0	gene_id "GBI_05821"; transcript_id "GBI_05821-RA"; Parent "GBI_05821-RA"; gene_name "GBI_05821";
Scaffold30	maker	CDS	3330158	3330244	.	-	0	gene_id "GBI_05821"; transcript_id "GBI_05821-RA"; Parent "GBI_05821-RA"; gene_name "GBI_05821";
Scaffold30	maker	CDS	3331239	3331427	.	-	0	gene_id "GBI_05821"; transcript_id "GBI_05821-RA"; Parent "GBI_05821-RA"; gene_name "GBI_05821";
Scaffold30	maker	CDS	3331518	3331636	.	-	2	gene_id "GBI_05821"; transcript_id "GBI_05821-RA"; Parent "GBI_05821-RA"; gene_name "GBI_05821";
Scaffold30	maker	CDS	3331721	3331910	.	-	0	gene_id "GBI_05821"; transcript_id "GBI_05821-RA"; Parent "GBI_05821-RA"; gene_name "GBI_05821";
Scaffold30	maker	CDS	3332364	3332532	.	-	1	gene_id "GBI_05821"; transcript_id "GBI_05821-RA"; Parent "GBI_05821-RA"; gene_name "GBI_05821";
Scaffold30	maker	CDS	3334665	3334792	.	-	0	gene_id "GBI_05821"; transcript_id "GBI_05821-RA"; Parent "GBI_05821-RA"; gene_name "GBI_05821";
Scaffold30	maker	CDS	3337665	3337914	.	-	1	gene_id "GBI_05821"; transcript_id "GBI_05821-RA"; Parent "GBI_05821-RA"; gene_name "GBI_05821";
Scaffold30	maker	CDS	3338633	3338763	.	-	0	gene_id "GBI_05821"; transcript_id "GBI_05821-RA"; Parent "GBI_05821-RA"; gene_name "GBI_05821";
Scaffold30	maker	CDS	3340943	3341094	.	-	2	gene_id "GBI_05821"; transcript_id "GBI_05821-RA"; Parent "GBI_05821-RA"; gene_name "GBI_05821";
Scaffold30	maker	CDS	3341182	3341292	.	-	2	gene_id "GBI_05821"; transcript_id "GBI_05821-RA"; Parent "GBI_05821-RA"; gene_name "GBI_05821";
Scaffold30	maker	CDS	3346861	3346974	.	-	2	gene_id "GBI_05821"; transcript_id "GBI_05821-RA"; Parent "GBI_05821-RA"; gene_name "GBI_05821";
Scaffold30	maker	CDS	3347908	3348030	.	-	2	gene_id "GBI_05821"; transcript_id "GBI_05821-RA"; Parent "GBI_05821-RA"; gene_name "GBI_05821";
Scaffold30	maker	CDS	3351250	3351360	.	-	2	gene_id "GBI_05821"; transcript_id "GBI_05821-RA"; Parent "GBI_05821-RA"; gene_name "GBI_05821";
Scaffold30	maker	CDS	3351618	3351783	.	-	0	gene_id "GBI_05821"; transcript_id "GBI_05821-RA"; Parent "GBI_05821-RA"; gene_name "GBI_05821";
Scaffold30	maker	CDS	3351947	3351964	.	-	0	gene_id "GBI_05821"; transcript_id "GBI_05821-RA"; Parent "GBI_05821-RA"; gene_name "GBI_05821";
Scaffold30	AGAT	five_prime_UTR	3351965	3352192	.	-	.	gene_id "GBI_05821"; transcript_id "GBI_05821-RA"; Parent "GBI_05821-RA"; gene_name "GBI_05821";
Scaffold30	AGAT	five_prime_UTR	3352285	3352495	.	-	.	gene_id "GBI_05821"; transcript_id "GBI_05821-RA"; Parent "GBI_05821-RA"; gene_name "GBI_05821";
Scaffold30	AGAT	three_prime_UTR	3318628	3319788	.	-	.	gene_id "GBI_05821"; transcript_id "GBI_05821-RA"; Parent "GBI_05821-RA"; gene_name "GBI_05821";
Scaffold30	maker	CDS	3319789	3319941	.	-	0	gene_id "GBI_05821"; transcript_id "GBI_05821-RB"; Parent "GBI_05821-RB"; gene_name "GBI_05821"; previous_transcript_id "GBI_05821-RB";
Scaffold30	maker	CDS	3321444	3321634	.	-	2	gene_id "GBI_05821"; transcript_id "GBI_05821-RB"; Parent "GBI_05821-RB"; gene_name "GBI_05821"; previous_transcript_id "GBI_05821-RB";
Scaffold30	maker	CDS	3321732	3321880	.	-	1	gene_id "GBI_05821"; transcript_id "GBI_05821-RB"; Parent "GBI_05821-RB"; gene_name "GBI_05821"; previous_transcript_id "GBI_05821-RB";
Scaffold30	maker	CDS	3323113	3323262	.	-	1	gene_id "GBI_05821"; transcript_id "GBI_05821-RB"; Parent "GBI_05821-RB"; gene_name "GBI_05821"; previous_transcript_id "GBI_05821-RB";
Scaffold30	maker	CDS	3323340	3323496	.	-	2	gene_id "GBI_05821"; transcript_id "GBI_05821-RB"; Parent "GBI_05821-RB"; gene_name "GBI_05821"; previous_transcript_id "GBI_05821-RB";
Scaffold30	maker	CDS	3323605	3323632	.	-	0	gene_id "GBI_05821"; transcript_id "GBI_05821-RB"; Parent "GBI_05821-RB"; gene_name "GBI_05821"; previous_transcript_id "GBI_05821-RB";
Scaffold30	maker	CDS	3329708	3329884	.	-	0	gene_id "GBI_05821"; transcript_id "GBI_05821-RB"; Parent "GBI_05821-RB"; gene_name "GBI_05821"; previous_transcript_id "GBI_05821-RB";
Scaffold30	maker	CDS	3330158	3330244	.	-	0	gene_id "GBI_05821"; transcript_id "GBI_05821-RB"; Parent "GBI_05821-RB"; gene_name "GBI_05821"; previous_transcript_id "GBI_05821-RB";
Scaffold30	maker	CDS	3331239	3331427	.	-	0	gene_id "GBI_05821"; transcript_id "GBI_05821-RB"; Parent "GBI_05821-RB"; gene_name "GBI_05821"; previous_transcript_id "GBI_05821-RB";
Scaffold30	maker	CDS	3331518	3331636	.	-	2	gene_id "GBI_05821"; transcript_id "GBI_05821-RB"; Parent "GBI_05821-RB"; gene_name "GBI_05821"; previous_transcript_id "GBI_05821-RB";
Scaffold30	maker	CDS	3331721	3331910	.	-	0	gene_id "GBI_05821"; transcript_id "GBI_05821-RB"; Parent "GBI_05821-RB"; gene_name "GBI_05821"; previous_transcript_id "GBI_05821-RB";
Scaffold30	maker	CDS	3332364	3332532	.	-	1	gene_id "GBI_05821"; transcript_id "GBI_05821-RB"; Parent "GBI_05821-RB"; gene_name "GBI_05821"; previous_transcript_id "GBI_05821-RB";
Scaffold30	maker	CDS	3334665	3334792	.	-	0	gene_id "GBI_05821"; transcript_id "GBI_05821-RB"; Parent "GBI_05821-RB"; gene_name "GBI_05821"; previous_transcript_id "GBI_05821-RB";
Scaffold30	maker	CDS	3337665	3337914	.	-	1	gene_id "GBI_05821"; transcript_id "GBI_05821-RB"; Parent "GBI_05821-RB"; gene_name "GBI_05821"; previous_transcript_id "GBI_05821-RB";
Scaffold30	maker	CDS	3338633	3338763	.	-	0	gene_id "GBI_05821"; transcript_id "GBI_05821-RB"; Parent "GBI_05821-RB"; gene_name "GBI_05821"; previous_transcript_id "GBI_05821-RB";
Scaffold30	maker	CDS	3340943	3341094	.	-	2	gene_id "GBI_05821"; transcript_id "GBI_05821-RB"; Parent "GBI_05821-RB"; gene_name "GBI_05821"; previous_transcript_id "GBI_05821-RB";
Scaffold30	maker	CDS	3341182	3341292	.	-	2	gene_id "GBI_05821"; transcript_id "GBI_05821-RB"; Parent "GBI_05821-RB"; gene_name "GBI_05821"; previous_transcript_id "GBI_05821-RB";
Scaffold30	maker	CDS	3346861	3346974	.	-	2	gene_id "GBI_05821"; transcript_id "GBI_05821-RB"; Parent "GBI_05821-RB"; gene_name "GBI_05821"; previous_transcript_id "GBI_05821-RB";
Scaffold30	maker	CDS	3347908	3348030	.	-	2	gene_id "GBI_05821"; transcript_id "GBI_05821-RB"; Parent "GBI_05821-RB"; gene_name "GBI_05821"; previous_transcript_id "GBI_05821-RB";
Scaffold30	maker	CDS	3351250	3351360	.	-	2	gene_id "GBI_05821"; transcript_id "GBI_05821-RB"; Parent "GBI_05821-RB"; gene_name "GBI_05821"; previous_transcript_id "GBI_05821-RB";
Scaffold30	maker	CDS	3351618	3351783	.	-	0	gene_id "GBI_05821"; transcript_id "GBI_05821-RB"; Parent "GBI_05821-RB"; gene_name "GBI_05821"; previous_transcript_id "GBI_05821-RB";
Scaffold30	maker	CDS	3351947	3351964	.	-	0	gene_id "GBI_05821"; transcript_id "GBI_05821-RB"; Parent "GBI_05821-RB"; gene_name "GBI_05821"; previous_transcript_id "GBI_05821-RB";
Scaffold30	AGAT	five_prime_UTR	3351965	3352499	.	-	.	gene_id "GBI_05821"; transcript_id "GBI_05821-RB"; Parent "GBI_05821-RB"; gene_name "GBI_05821"; previous_transcript_id "GBI_05821-RB";
Scaffold30	AGAT	three_prime_UTR	3318628	3319788	.	-	.	gene_id "GBI_05821"; transcript_id "GBI_05821-RB"; Parent "GBI_05821-RB"; gene_name "GBI_05821"; previous_transcript_id "GBI_05821-RB";
Scaffold30	maker	CDS	3319789	3319941	.	-	0	gene_id "GBI_05821"; transcript_id "GBI_05821-RC"; Parent "GBI_05821-RC"; gene_name "GBI_05821"; previous_transcript_id "GBI_05821-RC";
Scaffold30	maker	CDS	3321444	3321634	.	-	2	gene_id "GBI_05821"; transcript_id "GBI_05821-RC"; Parent "GBI_05821-RC"; gene_name "GBI_05821"; previous_transcript_id "GBI_05821-RC";
Scaffold30	maker	CDS	3321732	3321880	.	-	1	gene_id "GBI_05821"; transcript_id "GBI_05821-RC"; Parent "GBI_05821-RC"; gene_name "GBI_05821"; previous_transcript_id "GBI_05821-RC";
Scaffold30	maker	CDS	3323113	3323262	.	-	1	gene_id "GBI_05821"; transcript_id "GBI_05821-RC"; Parent "GBI_05821-RC"; gene_name "GBI_05821"; previous_transcript_id "GBI_05821-RC";
Scaffold30	maker	CDS	3323340	3323496	.	-	2	gene_id "GBI_05821"; transcript_id "GBI_05821-RC"; Parent "GBI_05821-RC"; gene_name "GBI_05821"; previous_transcript_id "GBI_05821-RC";
Scaffold30	maker	CDS	3323605	3323632	.	-	0	gene_id "GBI_05821"; transcript_id "GBI_05821-RC"; Parent "GBI_05821-RC"; gene_name "GBI_05821"; previous_transcript_id "GBI_05821-RC";
Scaffold30	maker	CDS	3329708	3329884	.	-	0	gene_id "GBI_05821"; transcript_id "GBI_05821-RC"; Parent "GBI_05821-RC"; gene_name "GBI_05821"; previous_transcript_id "GBI_05821-RC";
Scaffold30	maker	CDS	3330158	3330244	.	-	0	gene_id "GBI_05821"; transcript_id "GBI_05821-RC"; Parent "GBI_05821-RC"; gene_name "GBI_05821"; previous_transcript_id "GBI_05821-RC";
Scaffold30	maker	CDS	3331239	3331427	.	-	0	gene_id "GBI_05821"; transcript_id "GBI_05821-RC"; Parent "GBI_05821-RC"; gene_name "GBI_05821"; previous_transcript_id "GBI_05821-RC";
Scaffold30	maker	CDS	3331518	3331636	.	-	2	gene_id "GBI_05821"; transcript_id "GBI_05821-RC"; Parent "GBI_05821-RC"; gene_name "GBI_05821"; previous_transcript_id "GBI_05821-RC";
Scaffold30	maker	CDS	3331721	3331910	.	-	0	gene_id "GBI_05821"; transcript_id "GBI_05821-RC"; Parent "GBI_05821-RC"; gene_name "GBI_05821"; previous_transcript_id "GBI_05821-RC";
Scaffold30	maker	CDS	3332364	3332532	.	-	1	gene_id "GBI_05821"; transcript_id "GBI_05821-RC"; Parent "GBI_05821-RC"; gene_name "GBI_05821"; previous_transcript_id "GBI_05821-RC";
Scaffold30	maker	CDS	3334665	3334792	.	-	0	gene_id "GBI_05821"; transcript_id "GBI_05821-RC"; Parent "GBI_05821-RC"; gene_name "GBI_05821"; previous_transcript_id "GBI_05821-RC";
Scaffold30	maker	CDS	3337665	3337914	.	-	1	gene_id "GBI_05821"; transcript_id "GBI_05821-RC"; Parent "GBI_05821-RC"; gene_name "GBI_05821"; previous_transcript_id "GBI_05821-RC";
Scaffold30	maker	CDS	3338633	3338763	.	-	0	gene_id "GBI_05821"; transcript_id "GBI_05821-RC"; Parent "GBI_05821-RC"; gene_name "GBI_05821"; previous_transcript_id "GBI_05821-RC";
Scaffold30	maker	CDS	3340943	3341094	.	-	2	gene_id "GBI_05821"; transcript_id "GBI_05821-RC"; Parent "GBI_05821-RC"; gene_name "GBI_05821"; previous_transcript_id "GBI_05821-RC";
Scaffold30	maker	CDS	3341182	3341292	.	-	2	gene_id "GBI_05821"; transcript_id "GBI_05821-RC"; Parent "GBI_05821-RC"; gene_name "GBI_05821"; previous_transcript_id "GBI_05821-RC";
Scaffold30	maker	CDS	3346861	3346974	.	-	2	gene_id "GBI_05821"; transcript_id "GBI_05821-RC"; Parent "GBI_05821-RC"; gene_name "GBI_05821"; previous_transcript_id "GBI_05821-RC";
Scaffold30	maker	CDS	3347908	3348030	.	-	2	gene_id "GBI_05821"; transcript_id "GBI_05821-RC"; Parent "GBI_05821-RC"; gene_name "GBI_05821"; previous_transcript_id "GBI_05821-RC";
Scaffold30	maker	CDS	3351250	3351360	.	-	2	gene_id "GBI_05821"; transcript_id "GBI_05821-RC"; Parent "GBI_05821-RC"; gene_name "GBI_05821"; previous_transcript_id "GBI_05821-RC";
Scaffold30	maker	CDS	3351618	3351783	.	-	0	gene_id "GBI_05821"; transcript_id "GBI_05821-RC"; Parent "GBI_05821-RC"; gene_name "GBI_05821"; previous_transcript_id "GBI_05821-RC";
Scaffold30	maker	CDS	3354981	3354995	.	-	0	gene_id "GBI_05821"; transcript_id "GBI_05821-RC"; Parent "GBI_05821-RC"; gene_name "GBI_05821"; previous_transcript_id "GBI_05821-RC";
Scaffold30	AGAT	three_prime_UTR	3318628	3319788	.	-	.	gene_id "GBI_05821"; transcript_id "GBI_05821-RC"; Parent "GBI_05821-RC"; gene_name "GBI_05821"; previous_transcript_id "GBI_05821-RC";
Scaffold30	maker	CDS	3319789	3319941	.	-	0	gene_id "GBI_05821"; transcript_id "GBI_05821-RD"; Parent "GBI_05821-RD"; gene_name "GBI_05821"; previous_transcript_id "GBI_05821-RD";
Scaffold30	maker	CDS	3321444	3321634	.	-	2	gene_id "GBI_05821"; transcript_id "GBI_05821-RD"; Parent "GBI_05821-RD"; gene_name "GBI_05821"; previous_transcript_id "GBI_05821-RD";
Scaffold30	maker	CDS	3321732	3321880	.	-	1	gene_id "GBI_05821"; transcript_id "GBI_05821-RD"; Parent "GBI_05821-RD"; gene_name "GBI_05821"; previous_transcript_id "GBI_05821-RD";
Scaffold30	maker	CDS	3323113	3323262	.	-	1	gene_id "GBI_05821"; transcript_id "GBI_05821-RD"; Parent "GBI_05821-RD"; gene_name "GBI_05821"; previous_transcript_id "GBI_05821-RD";
Scaffold30	maker	CDS	3323340	3323496	.	-	2	gene_id "GBI_05821"; transcript_id "GBI_05821-RD"; Parent "GBI_05821-RD"; gene_name "GBI_05821"; previous_transcript_id "GBI_05821-RD";
Scaffold30	maker	CDS	3323605	3323632	.	-	0	gene_id "GBI_05821"; transcript_id "GBI_05821-RD"; Parent "GBI_05821-RD"; gene_name "GBI_05821"; previous_transcript_id "GBI_05821-RD";
Scaffold30	maker	CDS	3329708	3329884	.	-	0	gene_id "GBI_05821"; transcript_id "GBI_05821-RD"; Parent "GBI_05821-RD"; gene_name "GBI_05821"; previous_transcript_id "GBI_05821-RD";
Scaffold30	maker	CDS	3331239	3331427	.	-	0	gene_id "GBI_05821"; transcript_id "GBI_05821-RD"; Parent "GBI_05821-RD"; gene_name "GBI_05821"; previous_transcript_id "GBI_05821-RD";
Scaffold30	maker	CDS	3331518	3331636	.	-	2	gene_id "GBI_05821"; transcript_id "GBI_05821-RD"; Parent "GBI_05821-RD"; gene_name "GBI_05821"; previous_transcript_id "GBI_05821-RD";
Scaffold30	maker	CDS	3331721	3331910	.	-	0	gene_id "GBI_05821"; transcript_id "GBI_05821-RD"; Parent "GBI_05821-RD"; gene_name "GBI_05821"; previous_transcript_id "GBI_05821-RD";
Scaffold30	maker	CDS	3332364	3332532	.	-	1	gene_id "GBI_05821"; transcript_id "GBI_05821-RD"; Parent "GBI_05821-RD"; gene_name "GBI_05821"; previous_transcript_id "GBI_05821-RD";
Scaffold30	maker	CDS	3334665	3334792	.	-	0	gene_id "GBI_05821"; transcript_id "GBI_05821-RD"; Parent "GBI_05821-RD"; gene_name "GBI_05821"; previous_transcript_id "GBI_05821-RD";
Scaffold30	maker	CDS	3337665	3337914	.	-	1	gene_id "GBI_05821"; transcript_id "GBI_05821-RD"; Parent "GBI_05821-RD"; gene_name "GBI_05821"; previous_transcript_id "GBI_05821-RD";
Scaffold30	maker	CDS	3338633	3338763	.	-	0	gene_id "GBI_05821"; transcript_id "GBI_05821-RD"; Parent "GBI_05821-RD"; gene_name "GBI_05821"; previous_transcript_id "GBI_05821-RD";
Scaffold30	maker	CDS	3340943	3341094	.	-	2	gene_id "GBI_05821"; transcript_id "GBI_05821-RD"; Parent "GBI_05821-RD"; gene_name "GBI_05821"; previous_transcript_id "GBI_05821-RD";
Scaffold30	maker	CDS	3341182	3341292	.	-	2	gene_id "GBI_05821"; transcript_id "GBI_05821-RD"; Parent "GBI_05821-RD"; gene_name "GBI_05821"; previous_transcript_id "GBI_05821-RD";
Scaffold30	maker	CDS	3346861	3346974	.	-	2	gene_id "GBI_05821"; transcript_id "GBI_05821-RD"; Parent "GBI_05821-RD"; gene_name "GBI_05821"; previous_transcript_id "GBI_05821-RD";
Scaffold30	maker	CDS	3347908	3348030	.	-	2	gene_id "GBI_05821"; transcript_id "GBI_05821-RD"; Parent "GBI_05821-RD"; gene_name "GBI_05821"; previous_transcript_id "GBI_05821-RD";
Scaffold30	maker	CDS	3351250	3351360	.	-	2	gene_id "GBI_05821"; transcript_id "GBI_05821-RD"; Parent "GBI_05821-RD"; gene_name "GBI_05821"; previous_transcript_id "GBI_05821-RD";
Scaffold30	maker	CDS	3351618	3351783	.	-	0	gene_id "GBI_05821"; transcript_id "GBI_05821-RD"; Parent "GBI_05821-RD"; gene_name "GBI_05821"; previous_transcript_id "GBI_05821-RD";
Scaffold30	maker	CDS	3354981	3354995	.	-	0	gene_id "GBI_05821"; transcript_id "GBI_05821-RD"; Parent "GBI_05821-RD"; gene_name "GBI_05821"; previous_transcript_id "GBI_05821-RD";
Scaffold30	AGAT	three_prime_UTR	3318628	3319788	.	-	.	gene_id "GBI_05821"; transcript_id "GBI_05821-RD"; Parent "GBI_05821-RD"; gene_name "GBI_05821"; previous_transcript_id "GBI_05821-RD";
Scaffold30	AGAT	gene	3372525	3398496	.	-	.	gene_id "GBI_05822"; gene_name "GBI_05822";
Scaffold30	StringTie	transcript	3372525	3398496	.	-	.	gene_id "GBI_05822"; transcript_id "GBI_05822.1"; gene_name "GBI_05822"; oId "STRG.7950.1"; cmp_ref "GBI_05822-RB"; class_code "n"; tss_id "TSS20100";
Scaffold30	StringTie	exon	3372525	3373624	.	-	.	gene_id "GBI_05822"; transcript_id "GBI_05822.1"; exon_number "1";
Scaffold30	StringTie	exon	3373657	3375163	.	-	.	gene_id "GBI_05822"; transcript_id "GBI_05822.1"; exon_number "2";
Scaffold30	StringTie	exon	3375353	3375563	.	-	.	gene_id "GBI_05822"; transcript_id "GBI_05822.1"; exon_number "3";
Scaffold30	StringTie	exon	3375727	3375945	.	-	.	gene_id "GBI_05822"; transcript_id "GBI_05822.1"; exon_number "4";
Scaffold30	StringTie	exon	3376058	3376201	.	-	.	gene_id "GBI_05822"; transcript_id "GBI_05822.1"; exon_number "5";
Scaffold30	StringTie	exon	3376906	3377018	.	-	.	gene_id "GBI_05822"; transcript_id "GBI_05822.1"; exon_number "6";
Scaffold30	StringTie	exon	3377761	3378067	.	-	.	gene_id "GBI_05822"; transcript_id "GBI_05822.1"; exon_number "7";
Scaffold30	StringTie	exon	3378421	3378677	.	-	.	gene_id "GBI_05822"; transcript_id "GBI_05822.1"; exon_number "8";
Scaffold30	StringTie	exon	3397482	3398496	.	-	.	gene_id "GBI_05822"; transcript_id "GBI_05822.1"; exon_number "9";
Scaffold30	AGAT	transcript	3373467	3381609	.	-	.	gene_id "GBI_05822"; transcript_id "GBI_05822-RA"; Parent "GBI_05822"; gene_name "GBI_05822";
Scaffold30	maker	exon	3373467	3373624	.	-	.	gene_id "GBI_05822"; transcript_id "GBI_05822-RA"; Parent "GBI_05822-RA"; gene_name "GBI_05822";
Scaffold30	maker	exon	3373657	3374861	.	-	.	gene_id "GBI_05822"; transcript_id "GBI_05822-RA"; Parent "GBI_05822-RA"; gene_name "GBI_05822";
Scaffold30	maker	exon	3375030	3375535	.	-	.	gene_id "GBI_05822"; transcript_id "GBI_05822-RA"; Parent "GBI_05822-RA"; gene_name "GBI_05822";
Scaffold30	maker	exon	3375727	3375945	.	-	.	gene_id "GBI_05822"; transcript_id "GBI_05822-RA"; Parent "GBI_05822-RA"; gene_name "GBI_05822";
Scaffold30	maker	exon	3376058	3377018	.	-	.	gene_id "GBI_05822"; transcript_id "GBI_05822-RA"; Parent "GBI_05822-RA"; gene_name "GBI_05822";
Scaffold30	maker	exon	3377761	3377883	.	-	.	gene_id "GBI_05822"; transcript_id "GBI_05822-RA"; Parent "GBI_05822-RA"; gene_name "GBI_05822";
Scaffold30	maker	exon	3377990	3378067	.	-	.	gene_id "GBI_05822"; transcript_id "GBI_05822-RA"; Parent "GBI_05822-RA"; gene_name "GBI_05822";
Scaffold30	maker	exon	3378421	3378677	.	-	.	gene_id "GBI_05822"; transcript_id "GBI_05822-RA"; Parent "GBI_05822-RA"; gene_name "GBI_05822";
Scaffold30	maker	exon	3381587	3381609	.	-	.	gene_id "GBI_05822"; transcript_id "GBI_05822-RA"; Parent "GBI_05822-RA"; gene_name "GBI_05822";
Scaffold30	AGAT	transcript	3373467	3381609	.	-	.	gene_id "GBI_05822"; transcript_id "GBI_05822-RB"; Parent "GBI_05822"; gene_name "GBI_05822";
Scaffold30	maker	exon	3373467	3373624	.	-	.	gene_id "GBI_05822"; transcript_id "GBI_05822-RB"; Parent "GBI_05822-RB"; gene_name "GBI_05822"; previous_transcript_id "GBI_05822-RB";
Scaffold30	maker	exon	3373657	3374861	.	-	.	gene_id "GBI_05822"; transcript_id "GBI_05822-RB"; Parent "GBI_05822-RB"; gene_name "GBI_05822"; previous_transcript_id "GBI_05822-RB";
Scaffold30	maker	exon	3375030	3375163	.	-	.	gene_id "GBI_05822"; transcript_id "GBI_05822-RB"; Parent "GBI_05822-RB"; gene_name "GBI_05822"; previous_transcript_id "GBI_05822-RB";
Scaffold30	maker	exon	3375353	3375535	.	-	.	gene_id "GBI_05822"; transcript_id "GBI_05822-RB"; Parent "GBI_05822-RB"; gene_name "GBI_05822"; previous_transcript_id "GBI_05822-RB";
Scaffold30	maker	exon	3375727	3375945	.	-	.	gene_id "GBI_05822"; transcript_id "GBI_05822-RB"; Parent "GBI_05822-RB"; gene_name "GBI_05822"; previous_transcript_id "GBI_05822-RB";
Scaffold30	maker	exon	3376058	3376201	.	-	.	gene_id "GBI_05822"; transcript_id "GBI_05822-RB"; Parent "GBI_05822-RB"; gene_name "GBI_05822"; previous_transcript_id "GBI_05822-RB";
Scaffold30	maker	exon	3376906	3377088	.	-	.	gene_id "GBI_05822"; transcript_id "GBI_05822-RB"; Parent "GBI_05822-RB"; gene_name "GBI_05822"; previous_transcript_id "GBI_05822-RB";
Scaffold30	maker	exon	3377357	3377469	.	-	.	gene_id "GBI_05822"; transcript_id "GBI_05822-RB"; Parent "GBI_05822-RB"; gene_name "GBI_05822"; previous_transcript_id "GBI_05822-RB";
Scaffold30	maker	exon	3377761	3377883	.	-	.	gene_id "GBI_05822"; transcript_id "GBI_05822-RB"; Parent "GBI_05822-RB"; gene_name "GBI_05822"; previous_transcript_id "GBI_05822-RB";
Scaffold30	maker	exon	3377990	3378067	.	-	.	gene_id "GBI_05822"; transcript_id "GBI_05822-RB"; Parent "GBI_05822-RB"; gene_name "GBI_05822"; previous_transcript_id "GBI_05822-RB";
Scaffold30	maker	exon	3378421	3378677	.	-	.	gene_id "GBI_05822"; transcript_id "GBI_05822-RB"; Parent "GBI_05822-RB"; gene_name "GBI_05822"; previous_transcript_id "GBI_05822-RB";
Scaffold30	maker	exon	3381587	3381609	.	-	.	gene_id "GBI_05822"; transcript_id "GBI_05822-RB"; Parent "GBI_05822-RB"; gene_name "GBI_05822"; previous_transcript_id "GBI_05822-RB";
Scaffold30	AGAT	transcript	3373467	3381609	.	-	.	gene_id "GBI_05822"; transcript_id "GBI_05822-RC"; Parent "GBI_05822"; gene_name "GBI_05822";
Scaffold30	maker	exon	3373467	3373624	.	-	.	gene_id "GBI_05822"; transcript_id "GBI_05822-RC"; Parent "GBI_05822-RC"; gene_name "GBI_05822"; previous_transcript_id "GBI_05822-RC";
Scaffold30	maker	exon	3373657	3374861	.	-	.	gene_id "GBI_05822"; transcript_id "GBI_05822-RC"; Parent "GBI_05822-RC"; gene_name "GBI_05822"; previous_transcript_id "GBI_05822-RC";
Scaffold30	maker	exon	3375030	3375163	.	-	.	gene_id "GBI_05822"; transcript_id "GBI_05822-RC"; Parent "GBI_05822-RC"; gene_name "GBI_05822"; previous_transcript_id "GBI_05822-RC";
Scaffold30	maker	exon	3375353	3375535	.	-	.	gene_id "GBI_05822"; transcript_id "GBI_05822-RC"; Parent "GBI_05822-RC"; gene_name "GBI_05822"; previous_transcript_id "GBI_05822-RC";
Scaffold30	maker	exon	3375727	3375945	.	-	.	gene_id "GBI_05822"; transcript_id "GBI_05822-RC"; Parent "GBI_05822-RC"; gene_name "GBI_05822"; previous_transcript_id "GBI_05822-RC";
Scaffold30	maker	exon	3376058	3377018	.	-	.	gene_id "GBI_05822"; transcript_id "GBI_05822-RC"; Parent "GBI_05822-RC"; gene_name "GBI_05822"; previous_transcript_id "GBI_05822-RC";
Scaffold30	maker	exon	3377761	3377883	.	-	.	gene_id "GBI_05822"; transcript_id "GBI_05822-RC"; Parent "GBI_05822-RC"; gene_name "GBI_05822"; previous_transcript_id "GBI_05822-RC";
Scaffold30	maker	exon	3377990	3378067	.	-	.	gene_id "GBI_05822"; transcript_id "GBI_05822-RC"; Parent "GBI_05822-RC"; gene_name "GBI_05822"; previous_transcript_id "GBI_05822-RC";
Scaffold30	maker	exon	3378421	3378677	.	-	.	gene_id "GBI_05822"; transcript_id "GBI_05822-RC"; Parent "GBI_05822-RC"; gene_name "GBI_05822"; previous_transcript_id "GBI_05822-RC";
Scaffold30	maker	exon	3381587	3381609	.	-	.	gene_id "GBI_05822"; transcript_id "GBI_05822-RC"; Parent "GBI_05822-RC"; gene_name "GBI_05822"; previous_transcript_id "GBI_05822-RC";
Scaffold30	maker	CDS	3376882	3377018	.	-	2	gene_id "GBI_05822"; transcript_id "GBI_05822-RA"; Parent "GBI_05822-RA"; gene_name "GBI_05822";
Scaffold30	maker	CDS	3377761	3377883	.	-	2	gene_id "GBI_05822"; transcript_id "GBI_05822-RA"; Parent "GBI_05822-RA"; gene_name "GBI_05822";
Scaffold30	maker	CDS	3377990	3378067	.	-	2	gene_id "GBI_05822"; transcript_id "GBI_05822-RA"; Parent "GBI_05822-RA"; gene_name "GBI_05822";
Scaffold30	maker	CDS	3378421	3378677	.	-	1	gene_id "GBI_05822"; transcript_id "GBI_05822-RA"; Parent "GBI_05822-RA"; gene_name "GBI_05822";
Scaffold30	maker	CDS	3381587	3381609	.	-	0	gene_id "GBI_05822"; transcript_id "GBI_05822-RA"; Parent "GBI_05822-RA"; gene_name "GBI_05822";
Scaffold30	AGAT	three_prime_UTR	3373467	3373624	.	-	.	gene_id "GBI_05822"; transcript_id "GBI_05822-RA"; Parent "GBI_05822-RA"; gene_name "GBI_05822";
Scaffold30	AGAT	three_prime_UTR	3373657	3374861	.	-	.	gene_id "GBI_05822"; transcript_id "GBI_05822-RA"; Parent "GBI_05822-RA"; gene_name "GBI_05822";
Scaffold30	AGAT	three_prime_UTR	3375030	3375535	.	-	.	gene_id "GBI_05822"; transcript_id "GBI_05822-RA"; Parent "GBI_05822-RA"; gene_name "GBI_05822";
Scaffold30	AGAT	three_prime_UTR	3375727	3375945	.	-	.	gene_id "GBI_05822"; transcript_id "GBI_05822-RA"; Parent "GBI_05822-RA"; gene_name "GBI_05822";
Scaffold30	AGAT	three_prime_UTR	3376058	3376881	.	-	.	gene_id "GBI_05822"; transcript_id "GBI_05822-RA"; Parent "GBI_05822-RA"; gene_name "GBI_05822";
Scaffold30	maker	CDS	3374759	3374861	.	-	1	gene_id "GBI_05822"; transcript_id "GBI_05822-RB"; Parent "GBI_05822-RB"; gene_name "GBI_05822"; previous_transcript_id "GBI_05822-RB";
Scaffold30	maker	CDS	3375030	3375163	.	-	0	gene_id "GBI_05822"; transcript_id "GBI_05822-RB"; Parent "GBI_05822-RB"; gene_name "GBI_05822"; previous_transcript_id "GBI_05822-RB";
Scaffold30	maker	CDS	3375353	3375535	.	-	0	gene_id "GBI_05822"; transcript_id "GBI_05822-RB"; Parent "GBI_05822-RB"; gene_name "GBI_05822"; previous_transcript_id "GBI_05822-RB";
Scaffold30	maker	CDS	3375727	3375945	.	-	0	gene_id "GBI_05822"; transcript_id "GBI_05822-RB"; Parent "GBI_05822-RB"; gene_name "GBI_05822"; previous_transcript_id "GBI_05822-RB";
Scaffold30	maker	CDS	3376058	3376201	.	-	0	gene_id "GBI_05822"; transcript_id "GBI_05822-RB"; Parent "GBI_05822-RB"; gene_name "GBI_05822"; previous_transcript_id "GBI_05822-RB";
Scaffold30	maker	CDS	3376906	3377088	.	-	0	gene_id "GBI_05822"; transcript_id "GBI_05822-RB"; Parent "GBI_05822-RB"; gene_name "GBI_05822"; previous_transcript_id "GBI_05822-RB";
Scaffold30	maker	CDS	3377357	3377469	.	-	2	gene_id "GBI_05822"; transcript_id "GBI_05822-RB"; Parent "GBI_05822-RB"; gene_name "GBI_05822"; previous_transcript_id "GBI_05822-RB";
Scaffold30	maker	CDS	3377761	3377883	.	-	2	gene_id "GBI_05822"; transcript_id "GBI_05822-RB"; Parent "GBI_05822-RB"; gene_name "GBI_05822"; previous_transcript_id "GBI_05822-RB";
Scaffold30	maker	CDS	3377990	3378067	.	-	2	gene_id "GBI_05822"; transcript_id "GBI_05822-RB"; Parent "GBI_05822-RB"; gene_name "GBI_05822"; previous_transcript_id "GBI_05822-RB";
Scaffold30	maker	CDS	3378421	3378677	.	-	1	gene_id "GBI_05822"; transcript_id "GBI_05822-RB"; Parent "GBI_05822-RB"; gene_name "GBI_05822"; previous_transcript_id "GBI_05822-RB";
Scaffold30	maker	CDS	3381587	3381609	.	-	0	gene_id "GBI_05822"; transcript_id "GBI_05822-RB"; Parent "GBI_05822-RB"; gene_name "GBI_05822"; previous_transcript_id "GBI_05822-RB";
Scaffold30	AGAT	three_prime_UTR	3373467	3373624	.	-	.	gene_id "GBI_05822"; transcript_id "GBI_05822-RB"; Parent "GBI_05822-RB"; gene_name "GBI_05822"; previous_transcript_id "GBI_05822-RB";
Scaffold30	AGAT	three_prime_UTR	3373657	3374758	.	-	.	gene_id "GBI_05822"; transcript_id "GBI_05822-RB"; Parent "GBI_05822-RB"; gene_name "GBI_05822"; previous_transcript_id "GBI_05822-RB";
Scaffold30	maker	CDS	3376882	3377018	.	-	2	gene_id "GBI_05822"; transcript_id "GBI_05822-RC"; Parent "GBI_05822-RC"; gene_name "GBI_05822"; previous_transcript_id "GBI_05822-RC";
Scaffold30	maker	CDS	3377761	3377883	.	-	2	gene_id "GBI_05822"; transcript_id "GBI_05822-RC"; Parent "GBI_05822-RC"; gene_name "GBI_05822"; previous_transcript_id "GBI_05822-RC";
Scaffold30	maker	CDS	3377990	3378067	.	-	2	gene_id "GBI_05822"; transcript_id "GBI_05822-RC"; Parent "GBI_05822-RC"; gene_name "GBI_05822"; previous_transcript_id "GBI_05822-RC";
Scaffold30	maker	CDS	3378421	3378677	.	-	1	gene_id "GBI_05822"; transcript_id "GBI_05822-RC"; Parent "GBI_05822-RC"; gene_name "GBI_05822"; previous_transcript_id "GBI_05822-RC";
Scaffold30	maker	CDS	3381587	3381609	.	-	0	gene_id "GBI_05822"; transcript_id "GBI_05822-RC"; Parent "GBI_05822-RC"; gene_name "GBI_05822"; previous_transcript_id "GBI_05822-RC";
Scaffold30	AGAT	three_prime_UTR	3373467	3373624	.	-	.	gene_id "GBI_05822"; transcript_id "GBI_05822-RC"; Parent "GBI_05822-RC"; gene_name "GBI_05822"; previous_transcript_id "GBI_05822-RC";
Scaffold30	AGAT	three_prime_UTR	3373657	3374861	.	-	.	gene_id "GBI_05822"; transcript_id "GBI_05822-RC"; Parent "GBI_05822-RC"; gene_name "GBI_05822"; previous_transcript_id "GBI_05822-RC";
Scaffold30	AGAT	three_prime_UTR	3375030	3375163	.	-	.	gene_id "GBI_05822"; transcript_id "GBI_05822-RC"; Parent "GBI_05822-RC"; gene_name "GBI_05822"; previous_transcript_id "GBI_05822-RC";
Scaffold30	AGAT	three_prime_UTR	3375353	3375535	.	-	.	gene_id "GBI_05822"; transcript_id "GBI_05822-RC"; Parent "GBI_05822-RC"; gene_name "GBI_05822"; previous_transcript_id "GBI_05822-RC";
Scaffold30	AGAT	three_prime_UTR	3375727	3375945	.	-	.	gene_id "GBI_05822"; transcript_id "GBI_05822-RC"; Parent "GBI_05822-RC"; gene_name "GBI_05822"; previous_transcript_id "GBI_05822-RC";
Scaffold30	AGAT	three_prime_UTR	3376058	3376881	.	-	.	gene_id "GBI_05822"; transcript_id "GBI_05822-RC"; Parent "GBI_05822-RC"; gene_name "GBI_05822"; previous_transcript_id "GBI_05822-RC";
Scaffold30	StringTie	transcript	3373857	3378923	.	-	.	gene_id "GBI_05822"; transcript_id "GBI_05822.5"; gene_name "GBI_05822"; oId "STRG.7950.5"; cmp_ref "GBI_05822-RB"; class_code "j"; tss_id "TSS20103";
Scaffold30	StringTie	exon	3373857	3374861	.	-	.	gene_id "GBI_05822"; transcript_id "GBI_05822.5"; exon_number "1";
Scaffold30	StringTie	exon	3375030	3375163	.	-	.	gene_id "GBI_05822"; transcript_id "GBI_05822.5"; exon_number "2";
Scaffold30	StringTie	exon	3375353	3375535	.	-	.	gene_id "GBI_05822"; transcript_id "GBI_05822.5"; exon_number "3";
Scaffold30	StringTie	exon	3375727	3375945	.	-	.	gene_id "GBI_05822"; transcript_id "GBI_05822.5"; exon_number "4";
Scaffold30	StringTie	exon	3376058	3376201	.	-	.	gene_id "GBI_05822"; transcript_id "GBI_05822.5"; exon_number "5";
Scaffold30	StringTie	exon	3376906	3377018	.	-	.	gene_id "GBI_05822"; transcript_id "GBI_05822.5"; exon_number "6";
Scaffold30	StringTie	exon	3377761	3378923	.	-	.	gene_id "GBI_05822"; transcript_id "GBI_05822.5"; exon_number "7";
Scaffold30	AGAT	transcript	3373857	3381609	.	-	.	gene_id "GBI_05822"; transcript_id "GBI_05822-RD"; Parent "GBI_05822"; gene_name "GBI_05822";
Scaffold30	maker	exon	3373857	3375535	.	-	.	gene_id "GBI_05822"; transcript_id "GBI_05822-RD"; Parent "GBI_05822-RD"; gene_name "GBI_05822"; previous_transcript_id "GBI_05822-RD";
Scaffold30	maker	exon	3375727	3375945	.	-	.	gene_id "GBI_05822"; transcript_id "GBI_05822-RD"; Parent "GBI_05822-RD"; gene_name "GBI_05822"; previous_transcript_id "GBI_05822-RD";
Scaffold30	maker	exon	3376058	3377018	.	-	.	gene_id "GBI_05822"; transcript_id "GBI_05822-RD"; Parent "GBI_05822-RD"; gene_name "GBI_05822"; previous_transcript_id "GBI_05822-RD";
Scaffold30	maker	exon	3377761	3377883	.	-	.	gene_id "GBI_05822"; transcript_id "GBI_05822-RD"; Parent "GBI_05822-RD"; gene_name "GBI_05822"; previous_transcript_id "GBI_05822-RD";
Scaffold30	maker	exon	3377990	3378067	.	-	.	gene_id "GBI_05822"; transcript_id "GBI_05822-RD"; Parent "GBI_05822-RD"; gene_name "GBI_05822"; previous_transcript_id "GBI_05822-RD";
Scaffold30	maker	exon	3378421	3378677	.	-	.	gene_id "GBI_05822"; transcript_id "GBI_05822-RD"; Parent "GBI_05822-RD"; gene_name "GBI_05822"; previous_transcript_id "GBI_05822-RD";
Scaffold30	maker	exon	3381587	3381609	.	-	.	gene_id "GBI_05822"; transcript_id "GBI_05822-RD"; Parent "GBI_05822-RD"; gene_name "GBI_05822"; previous_transcript_id "GBI_05822-RD";
Scaffold30	maker	CDS	3376882	3377018	.	-	2	gene_id "GBI_05822"; transcript_id "GBI_05822-RD"; Parent "GBI_05822-RD"; gene_name "GBI_05822"; previous_transcript_id "GBI_05822-RD";
Scaffold30	maker	CDS	3377761	3377883	.	-	2	gene_id "GBI_05822"; transcript_id "GBI_05822-RD"; Parent "GBI_05822-RD"; gene_name "GBI_05822"; previous_transcript_id "GBI_05822-RD";
Scaffold30	maker	CDS	3377990	3378067	.	-	2	gene_id "GBI_05822"; transcript_id "GBI_05822-RD"; Parent "GBI_05822-RD"; gene_name "GBI_05822"; previous_transcript_id "GBI_05822-RD";
Scaffold30	maker	CDS	3378421	3378677	.	-	1	gene_id "GBI_05822"; transcript_id "GBI_05822-RD"; Parent "GBI_05822-RD"; gene_name "GBI_05822"; previous_transcript_id "GBI_05822-RD";
Scaffold30	maker	CDS	3381587	3381609	.	-	0	gene_id "GBI_05822"; transcript_id "GBI_05822-RD"; Parent "GBI_05822-RD"; gene_name "GBI_05822"; previous_transcript_id "GBI_05822-RD";
Scaffold30	AGAT	three_prime_UTR	3373857	3375535	.	-	.	gene_id "GBI_05822"; transcript_id "GBI_05822-RD"; Parent "GBI_05822-RD"; gene_name "GBI_05822"; previous_transcript_id "GBI_05822-RD";
Scaffold30	AGAT	three_prime_UTR	3375727	3375945	.	-	.	gene_id "GBI_05822"; transcript_id "GBI_05822-RD"; Parent "GBI_05822-RD"; gene_name "GBI_05822"; previous_transcript_id "GBI_05822-RD";
Scaffold30	AGAT	three_prime_UTR	3376058	3376881	.	-	.	gene_id "GBI_05822"; transcript_id "GBI_05822-RD"; Parent "GBI_05822-RD"; gene_name "GBI_05822"; previous_transcript_id "GBI_05822-RD";
Scaffold30	AGAT	gene	3420077	3605497	.	-	.	gene_id "GBI_05823"; gene_name "GBI_05823";
Scaffold30	StringTie	transcript	3420077	3486074	.	-	.	gene_id "GBI_05823"; transcript_id "GBI_05823.1"; gene_name "GBI_05823"; oId "STRG.7952.1"; cmp_ref "GBI_05823-RA"; class_code "j"; tss_id "TSS20104";
Scaffold30	StringTie	exon	3420077	3420446	.	-	.	gene_id "GBI_05823"; transcript_id "GBI_05823.1"; exon_number "1";
Scaffold30	StringTie	exon	3443013	3443231	.	-	.	gene_id "GBI_05823"; transcript_id "GBI_05823.1"; exon_number "2";
Scaffold30	StringTie	exon	3484581	3486074	.	-	.	gene_id "GBI_05823"; transcript_id "GBI_05823.1"; exon_number "3";
Scaffold30	AGAT	transcript	3431596	3484865	.	-	.	gene_id "GBI_05823"; transcript_id "GBI_05823-RA"; Parent "GBI_05823"; gene_name "GBI_05823";
Scaffold30	maker	exon	3431596	3431933	.	-	.	gene_id "GBI_05823"; transcript_id "GBI_05823-RA"; Parent "GBI_05823-RA"; gene_name "GBI_05823";
Scaffold30	maker	exon	3443013	3443231	.	-	.	gene_id "GBI_05823"; transcript_id "GBI_05823-RA"; Parent "GBI_05823-RA"; gene_name "GBI_05823";
Scaffold30	maker	exon	3484581	3484659	.	-	.	gene_id "GBI_05823"; transcript_id "GBI_05823-RA"; Parent "GBI_05823-RA"; gene_name "GBI_05823";
Scaffold30	maker	exon	3484680	3484774	.	-	.	gene_id "GBI_05823"; transcript_id "GBI_05823-RA"; Parent "GBI_05823-RA"; gene_name "GBI_05823";
Scaffold30	maker	exon	3484824	3484865	.	-	.	gene_id "GBI_05823"; transcript_id "GBI_05823-RA"; Parent "GBI_05823-RA"; gene_name "GBI_05823";
Scaffold30	AGAT	transcript	3431596	3605497	.	-	.	gene_id "GBI_05823"; transcript_id "GBI_05823-RB"; Parent "GBI_05823"; gene_name "GBI_05823";
Scaffold30	maker	exon	3431596	3431933	.	-	.	gene_id "GBI_05823"; transcript_id "GBI_05823-RB"; Parent "GBI_05823-RB"; gene_name "GBI_05823"; previous_transcript_id "GBI_05823-RB";
Scaffold30	maker	exon	3443013	3443231	.	-	.	gene_id "GBI_05823"; transcript_id "GBI_05823-RB"; Parent "GBI_05823-RB"; gene_name "GBI_05823"; previous_transcript_id "GBI_05823-RB";
Scaffold30	maker	exon	3589519	3589619	.	-	.	gene_id "GBI_05823"; transcript_id "GBI_05823-RB"; Parent "GBI_05823-RB"; gene_name "GBI_05823"; previous_transcript_id "GBI_05823-RB";
Scaffold30	maker	exon	3605376	3605497	.	-	.	gene_id "GBI_05823"; transcript_id "GBI_05823-RB"; Parent "GBI_05823-RB"; gene_name "GBI_05823"; previous_transcript_id "GBI_05823-RB";
Scaffold30	maker	CDS	3431922	3431933	.	-	0	gene_id "GBI_05823"; transcript_id "GBI_05823-RA"; Parent "GBI_05823-RA"; gene_name "GBI_05823";
Scaffold30	maker	CDS	3443013	3443231	.	-	0	gene_id "GBI_05823"; transcript_id "GBI_05823-RA"; Parent "GBI_05823-RA"; gene_name "GBI_05823";
Scaffold30	maker	CDS	3484581	3484659	.	-	1	gene_id "GBI_05823"; transcript_id "GBI_05823-RA"; Parent "GBI_05823-RA"; gene_name "GBI_05823";
Scaffold30	maker	CDS	3484680	3484774	.	-	0	gene_id "GBI_05823"; transcript_id "GBI_05823-RA"; Parent "GBI_05823-RA"; gene_name "GBI_05823";
Scaffold30	maker	CDS	3484824	3484865	.	-	0	gene_id "GBI_05823"; transcript_id "GBI_05823-RA"; Parent "GBI_05823-RA"; gene_name "GBI_05823";
Scaffold30	AGAT	three_prime_UTR	3431596	3431921	.	-	.	gene_id "GBI_05823"; transcript_id "GBI_05823-RA"; Parent "GBI_05823-RA"; gene_name "GBI_05823";
Scaffold30	maker	CDS	3431922	3431933	.	-	0	gene_id "GBI_05823"; transcript_id "GBI_05823-RB"; Parent "GBI_05823-RB"; gene_name "GBI_05823"; previous_transcript_id "GBI_05823-RB";
Scaffold30	maker	CDS	3443013	3443231	.	-	0	gene_id "GBI_05823"; transcript_id "GBI_05823-RB"; Parent "GBI_05823-RB"; gene_name "GBI_05823"; previous_transcript_id "GBI_05823-RB";
Scaffold30	maker	CDS	3589519	3589566	.	-	0	gene_id "GBI_05823"; transcript_id "GBI_05823-RB"; Parent "GBI_05823-RB"; gene_name "GBI_05823"; previous_transcript_id "GBI_05823-RB";
Scaffold30	AGAT	five_prime_UTR	3589567	3589619	.	-	.	gene_id "GBI_05823"; transcript_id "GBI_05823-RB"; Parent "GBI_05823-RB"; gene_name "GBI_05823"; previous_transcript_id "GBI_05823-RB";
Scaffold30	AGAT	five_prime_UTR	3605376	3605497	.	-	.	gene_id "GBI_05823"; transcript_id "GBI_05823-RB"; Parent "GBI_05823-RB"; gene_name "GBI_05823"; previous_transcript_id "GBI_05823-RB";
Scaffold30	AGAT	three_prime_UTR	3431596	3431921	.	-	.	gene_id "GBI_05823"; transcript_id "GBI_05823-RB"; Parent "GBI_05823-RB"; gene_name "GBI_05823"; previous_transcript_id "GBI_05823-RB";
Scaffold30	StringTie	transcript	3431890	3449843	.	-	.	gene_id "GBI_05823"; transcript_id "GBI_05823.4"; gene_name "GBI_05823"; oId "STRG.7952.2"; cmp_ref "GBI_05823-RB"; class_code "j"; tss_id "TSS20105";
Scaffold30	StringTie	exon	3431890	3431933	.	-	.	gene_id "GBI_05823"; transcript_id "GBI_05823.4"; exon_number "1";
Scaffold30	StringTie	exon	3443013	3443231	.	-	.	gene_id "GBI_05823"; transcript_id "GBI_05823.4"; exon_number "2";
Scaffold30	StringTie	exon	3449655	3449843	.	-	.	gene_id "GBI_05823"; transcript_id "GBI_05823.4"; exon_number "3";
Scaffold30	AGAT	transcript	3485395	3605495	.	-	.	gene_id "GBI_05823"; transcript_id "GBI_05823-RC"; Parent "GBI_05823"; gene_name "GBI_05823";
Scaffold30	maker	exon	3485395	3485459	.	-	.	gene_id "GBI_05823"; transcript_id "GBI_05823-RC"; Parent "GBI_05823-RC"; gene_name "GBI_05823"; previous_transcript_id "GBI_05823-RC";
Scaffold30	maker	exon	3505558	3505685	.	-	.	gene_id "GBI_05823"; transcript_id "GBI_05823-RC"; Parent "GBI_05823-RC"; gene_name "GBI_05823"; previous_transcript_id "GBI_05823-RC";
Scaffold30	maker	exon	3506100	3506198	.	-	.	gene_id "GBI_05823"; transcript_id "GBI_05823-RC"; Parent "GBI_05823-RC"; gene_name "GBI_05823"; previous_transcript_id "GBI_05823-RC";
Scaffold30	maker	exon	3510803	3510865	.	-	.	gene_id "GBI_05823"; transcript_id "GBI_05823-RC"; Parent "GBI_05823-RC"; gene_name "GBI_05823"; previous_transcript_id "GBI_05823-RC";
Scaffold30	maker	exon	3589519	3589619	.	-	.	gene_id "GBI_05823"; transcript_id "GBI_05823-RC"; Parent "GBI_05823-RC"; gene_name "GBI_05823"; previous_transcript_id "GBI_05823-RC";
Scaffold30	maker	exon	3605376	3605495	.	-	.	gene_id "GBI_05823"; transcript_id "GBI_05823-RC"; Parent "GBI_05823-RC"; gene_name "GBI_05823"; previous_transcript_id "GBI_05823-RC";
Scaffold30	maker	CDS	3485395	3485459	.	-	2	gene_id "GBI_05823"; transcript_id "GBI_05823-RC"; Parent "GBI_05823-RC"; gene_name "GBI_05823"; previous_transcript_id "GBI_05823-RC";
Scaffold30	maker	CDS	3505558	3505685	.	-	1	gene_id "GBI_05823"; transcript_id "GBI_05823-RC"; Parent "GBI_05823-RC"; gene_name "GBI_05823"; previous_transcript_id "GBI_05823-RC";
Scaffold30	maker	CDS	3506100	3506198	.	-	1	gene_id "GBI_05823"; transcript_id "GBI_05823-RC"; Parent "GBI_05823-RC"; gene_name "GBI_05823"; previous_transcript_id "GBI_05823-RC";
Scaffold30	maker	CDS	3510803	3510865	.	-	1	gene_id "GBI_05823"; transcript_id "GBI_05823-RC"; Parent "GBI_05823-RC"; gene_name "GBI_05823"; previous_transcript_id "GBI_05823-RC";
Scaffold30	maker	CDS	3589519	3589619	.	-	0	gene_id "GBI_05823"; transcript_id "GBI_05823-RC"; Parent "GBI_05823-RC"; gene_name "GBI_05823"; previous_transcript_id "GBI_05823-RC";
Scaffold30	maker	CDS	3605376	3605495	.	-	0	gene_id "GBI_05823"; transcript_id "GBI_05823-RC"; Parent "GBI_05823-RC"; gene_name "GBI_05823"; previous_transcript_id "GBI_05823-RC";
Scaffold30	AGAT	gene	3432158	3432230	.	+	.	gene_id "GBI_05824"; gene_name "GBI_05824";
Scaffold30	AGAT	transcript	3432158	3432230	.	+	.	gene_id "GBI_05824"; transcript_id "GBI_05824-RA"; Parent "GBI_05824"; gene_name "GBI_05824";
Scaffold30	maker	exon	3432158	3432230	.	+	.	gene_id "GBI_05824"; transcript_id "GBI_05824-RA"; Parent "GBI_05824-RA"; gene_name "GBI_05824";
Scaffold30	AGAT	gene	3619863	3622018	.	-	.	gene_id "GBI_05827"; gene_name "GBI_05827";
Scaffold30	AGAT	transcript	3619863	3622018	.	-	.	gene_id "GBI_05827"; transcript_id "GBI_05827-RA"; Parent "GBI_05827"; gene_name "GBI_05827";
Scaffold30	maker	exon	3619863	3619987	.	-	.	gene_id "GBI_05827"; transcript_id "GBI_05827-RA"; Parent "GBI_05827-RA"; gene_name "GBI_05827";
Scaffold30	maker	exon	3621872	3622018	.	-	.	gene_id "GBI_05827"; transcript_id "GBI_05827-RA"; Parent "GBI_05827-RA"; gene_name "GBI_05827";
Scaffold30	maker	CDS	3619863	3619987	.	-	2	gene_id "GBI_05827"; transcript_id "GBI_05827-RA"; Parent "GBI_05827-RA"; gene_name "GBI_05827";
Scaffold30	maker	CDS	3621872	3621917	.	-	0	gene_id "GBI_05827"; transcript_id "GBI_05827-RA"; Parent "GBI_05827-RA"; gene_name "GBI_05827";
Scaffold30	AGAT	five_prime_UTR	3621918	3622018	.	-	.	gene_id "GBI_05827"; transcript_id "GBI_05827-RA"; Parent "GBI_05827-RA"; gene_name "GBI_05827";
Scaffold30	AGAT	gene	4072463	4081724	.	-	.	gene_id "GBI_05828"; gene_name "GBI_05828";
Scaffold30	AGAT	transcript	4072463	4081724	.	-	.	gene_id "GBI_05828"; transcript_id "GBI_05828-RA"; Parent "GBI_05828"; gene_name "GBI_05828";
Scaffold30	maker	exon	4072463	4072905	.	-	.	gene_id "GBI_05828"; transcript_id "GBI_05828-RA"; Parent "GBI_05828-RA"; gene_name "GBI_05828";
Scaffold30	maker	exon	4078537	4078715	.	-	.	gene_id "GBI_05828"; transcript_id "GBI_05828-RA"; Parent "GBI_05828-RA"; gene_name "GBI_05828";
Scaffold30	maker	exon	4081696	4081724	.	-	.	gene_id "GBI_05828"; transcript_id "GBI_05828-RA"; Parent "GBI_05828-RA"; gene_name "GBI_05828";
Scaffold30	maker	CDS	4072463	4072905	.	-	2	gene_id "GBI_05828"; transcript_id "GBI_05828-RA"; Parent "GBI_05828-RA"; gene_name "GBI_05828";
Scaffold30	maker	CDS	4078537	4078715	.	-	1	gene_id "GBI_05828"; transcript_id "GBI_05828-RA"; Parent "GBI_05828-RA"; gene_name "GBI_05828";
Scaffold30	maker	CDS	4081696	4081724	.	-	0	gene_id "GBI_05828"; transcript_id "GBI_05828-RA"; Parent "GBI_05828-RA"; gene_name "GBI_05828";
Scaffold30	AGAT	gene	4155031	4169795	.	-	.	gene_id "GBI_05829"; gene_name "GBI_05829";
Scaffold30	AGAT	transcript	4155031	4169795	.	-	.	gene_id "GBI_05829"; transcript_id "GBI_05829-RA"; Parent "GBI_05829"; gene_name "GBI_05829";
Scaffold30	maker	exon	4155031	4155041	.	-	.	gene_id "GBI_05829"; transcript_id "GBI_05829-RA"; Parent "GBI_05829-RA"; gene_name "GBI_05829";
Scaffold30	maker	exon	4164127	4164180	.	-	.	gene_id "GBI_05829"; transcript_id "GBI_05829-RA"; Parent "GBI_05829-RA"; gene_name "GBI_05829";
Scaffold30	maker	exon	4169666	4169795	.	-	.	gene_id "GBI_05829"; transcript_id "GBI_05829-RA"; Parent "GBI_05829-RA"; gene_name "GBI_05829";
Scaffold30	maker	CDS	4155031	4155041	.	-	2	gene_id "GBI_05829"; transcript_id "GBI_05829-RA"; Parent "GBI_05829-RA"; gene_name "GBI_05829";
Scaffold30	maker	CDS	4164127	4164180	.	-	2	gene_id "GBI_05829"; transcript_id "GBI_05829-RA"; Parent "GBI_05829-RA"; gene_name "GBI_05829";
Scaffold30	maker	CDS	4169666	4169795	.	-	0	gene_id "GBI_05829"; transcript_id "GBI_05829-RA"; Parent "GBI_05829-RA"; gene_name "GBI_05829";
Scaffold30	AGAT	gene	4265357	4323379	.	-	.	gene_id "GBI_05830"; gene_name "GBI_05830";
Scaffold30	AGAT	transcript	4265357	4323379	.	-	.	gene_id "GBI_05830"; transcript_id "GBI_05830-RA"; Parent "GBI_05830"; gene_name "GBI_05830";
Scaffold30	maker	exon	4265357	4266184	.	-	.	gene_id "GBI_05830"; transcript_id "GBI_05830-RA"; Parent "GBI_05830-RA"; gene_name "GBI_05830";
Scaffold30	maker	exon	4276443	4276502	.	-	.	gene_id "GBI_05830"; transcript_id "GBI_05830-RA"; Parent "GBI_05830-RA"; gene_name "GBI_05830";
Scaffold30	maker	exon	4297980	4298038	.	-	.	gene_id "GBI_05830"; transcript_id "GBI_05830-RA"; Parent "GBI_05830-RA"; gene_name "GBI_05830";
Scaffold30	maker	exon	4323190	4323379	.	-	.	gene_id "GBI_05830"; transcript_id "GBI_05830-RA"; Parent "GBI_05830-RA"; gene_name "GBI_05830";
Scaffold30	maker	CDS	4265357	4266184	.	-	0	gene_id "GBI_05830"; transcript_id "GBI_05830-RA"; Parent "GBI_05830-RA"; gene_name "GBI_05830";
Scaffold30	maker	CDS	4276443	4276502	.	-	0	gene_id "GBI_05830"; transcript_id "GBI_05830-RA"; Parent "GBI_05830-RA"; gene_name "GBI_05830";
Scaffold30	maker	CDS	4297980	4298038	.	-	2	gene_id "GBI_05830"; transcript_id "GBI_05830-RA"; Parent "GBI_05830-RA"; gene_name "GBI_05830";
Scaffold30	maker	CDS	4323190	4323379	.	-	0	gene_id "GBI_05830"; transcript_id "GBI_05830-RA"; Parent "GBI_05830-RA"; gene_name "GBI_05830";
Scaffold30	AGAT	gene	4093231	4311643	.	+	.	gene_id "GBI_05831"; gene_name "GBI_05831";
Scaffold30	StringTie	transcript	4093231	4311643	.	+	.	gene_id "GBI_05831"; transcript_id "GBI_05831.1"; gene_name "GBI_05831"; oId "STRG.7959.1"; cmp_ref "GBI_05831-RA"; class_code "n"; tss_id "TSS20000";
Scaffold30	StringTie	exon	4093231	4093875	.	+	.	gene_id "GBI_05831"; transcript_id "GBI_05831.1"; exon_number "1";
Scaffold30	StringTie	exon	4279111	4279352	.	+	.	gene_id "GBI_05831"; transcript_id "GBI_05831.1"; exon_number "2";
Scaffold30	StringTie	exon	4311596	4311643	.	+	.	gene_id "GBI_05831"; transcript_id "GBI_05831.1"; exon_number "3";
Scaffold30	AGAT	transcript	4278989	4279444	.	+	.	gene_id "GBI_05831"; transcript_id "GBI_05831-RA"; Parent "GBI_05831"; gene_name "GBI_05831";
Scaffold30	maker	exon	4278989	4279090	.	+	.	gene_id "GBI_05831"; transcript_id "GBI_05831-RA"; Parent "GBI_05831-RA"; gene_name "GBI_05831";
Scaffold30	maker	exon	4279111	4279165	.	+	.	gene_id "GBI_05831"; transcript_id "GBI_05831-RA"; Parent "GBI_05831-RA"; gene_name "GBI_05831";
Scaffold30	maker	exon	4279188	4279211	.	+	.	gene_id "GBI_05831"; transcript_id "GBI_05831-RA"; Parent "GBI_05831-RA"; gene_name "GBI_05831";
Scaffold30	maker	exon	4279233	4279444	.	+	.	gene_id "GBI_05831"; transcript_id "GBI_05831-RA"; Parent "GBI_05831-RA"; gene_name "GBI_05831";
Scaffold30	maker	CDS	4278989	4279090	.	+	0	gene_id "GBI_05831"; transcript_id "GBI_05831-RA"; Parent "GBI_05831-RA"; gene_name "GBI_05831";
Scaffold30	maker	CDS	4279111	4279165	.	+	0	gene_id "GBI_05831"; transcript_id "GBI_05831-RA"; Parent "GBI_05831-RA"; gene_name "GBI_05831";
Scaffold30	maker	CDS	4279188	4279211	.	+	2	gene_id "GBI_05831"; transcript_id "GBI_05831-RA"; Parent "GBI_05831-RA"; gene_name "GBI_05831";
Scaffold30	maker	CDS	4279233	4279444	.	+	2	gene_id "GBI_05831"; transcript_id "GBI_05831-RA"; Parent "GBI_05831-RA"; gene_name "GBI_05831";
Scaffold30	AGAT	gene	4314399	4362727	.	+	.	gene_id "GBI_05832"; gene_name "GBI_05832";
Scaffold30	StringTie	transcript	4314399	4362727	.	+	.	gene_id "GBI_05832"; transcript_id "GBI_05832.1"; gene_name "GBI_05832"; oId "STRG.7961.1"; cmp_ref "GBI_05832-RB"; class_code "j"; tss_id "TSS20001";
Scaffold30	StringTie	exon	4314399	4314433	.	+	.	gene_id "GBI_05832"; transcript_id "GBI_05832.1"; exon_number "1";
Scaffold30	StringTie	exon	4319336	4319455	.	+	.	gene_id "GBI_05832"; transcript_id "GBI_05832.1"; exon_number "2";
Scaffold30	StringTie	exon	4323270	4323435	.	+	.	gene_id "GBI_05832"; transcript_id "GBI_05832.1"; exon_number "3";
Scaffold30	StringTie	exon	4339407	4339559	.	+	.	gene_id "GBI_05832"; transcript_id "GBI_05832.1"; exon_number "4";
Scaffold30	StringTie	exon	4349454	4349635	.	+	.	gene_id "GBI_05832"; transcript_id "GBI_05832.1"; exon_number "5";
Scaffold30	StringTie	exon	4352860	4353081	.	+	.	gene_id "GBI_05832"; transcript_id "GBI_05832.1"; exon_number "6";
Scaffold30	StringTie	exon	4360120	4362727	.	+	.	gene_id "GBI_05832"; transcript_id "GBI_05832.1"; exon_number "7";
Scaffold30	AGAT	transcript	4317128	4329897	.	+	.	gene_id "GBI_05832"; transcript_id "GBI_05832-RA"; Parent "GBI_05832"; gene_name "GBI_05832";
Scaffold30	maker	exon	4317128	4317245	.	+	.	gene_id "GBI_05832"; transcript_id "GBI_05832-RA"; Parent "GBI_05832-RA"; gene_name "GBI_05832";
Scaffold30	maker	exon	4319313	4319455	.	+	.	gene_id "GBI_05832"; transcript_id "GBI_05832-RA"; Parent "GBI_05832-RA"; gene_name "GBI_05832";
Scaffold30	maker	exon	4323270	4323435	.	+	.	gene_id "GBI_05832"; transcript_id "GBI_05832-RA"; Parent "GBI_05832-RA"; gene_name "GBI_05832";
Scaffold30	maker	exon	4329815	4329897	.	+	.	gene_id "GBI_05832"; transcript_id "GBI_05832-RA"; Parent "GBI_05832-RA"; gene_name "GBI_05832";
Scaffold30	maker	CDS	4317128	4317245	.	+	0	gene_id "GBI_05832"; transcript_id "GBI_05832-RA"; Parent "GBI_05832-RA"; gene_name "GBI_05832";
Scaffold30	maker	CDS	4319313	4319455	.	+	2	gene_id "GBI_05832"; transcript_id "GBI_05832-RA"; Parent "GBI_05832-RA"; gene_name "GBI_05832";
Scaffold30	maker	CDS	4323270	4323435	.	+	0	gene_id "GBI_05832"; transcript_id "GBI_05832-RA"; Parent "GBI_05832-RA"; gene_name "GBI_05832";
Scaffold30	maker	CDS	4329815	4329897	.	+	2	gene_id "GBI_05832"; transcript_id "GBI_05832-RA"; Parent "GBI_05832-RA"; gene_name "GBI_05832";
Scaffold30	AGAT	transcript	4319335	4362725	.	+	.	gene_id "GBI_05832"; transcript_id "GBI_05832-RB"; Parent "GBI_05832"; gene_name "GBI_05832";
Scaffold30	maker	exon	4319335	4319455	.	+	.	gene_id "GBI_05832"; transcript_id "GBI_05832-RB"; Parent "GBI_05832-RB"; gene_name "GBI_05832"; previous_transcript_id "GBI_05832-RB";
Scaffold30	maker	exon	4323270	4323435	.	+	.	gene_id "GBI_05832"; transcript_id "GBI_05832-RB"; Parent "GBI_05832-RB"; gene_name "GBI_05832"; previous_transcript_id "GBI_05832-RB";
Scaffold30	maker	exon	4339407	4339559	.	+	.	gene_id "GBI_05832"; transcript_id "GBI_05832-RB"; Parent "GBI_05832-RB"; gene_name "GBI_05832"; previous_transcript_id "GBI_05832-RB";
Scaffold30	maker	exon	4349454	4349635	.	+	.	gene_id "GBI_05832"; transcript_id "GBI_05832-RB"; Parent "GBI_05832-RB"; gene_name "GBI_05832"; previous_transcript_id "GBI_05832-RB";
Scaffold30	maker	exon	4352830	4353014	.	+	.	gene_id "GBI_05832"; transcript_id "GBI_05832-RB"; Parent "GBI_05832-RB"; gene_name "GBI_05832"; previous_transcript_id "GBI_05832-RB";
Scaffold30	maker	exon	4355184	4355214	.	+	.	gene_id "GBI_05832"; transcript_id "GBI_05832-RB"; Parent "GBI_05832-RB"; gene_name "GBI_05832"; previous_transcript_id "GBI_05832-RB";
Scaffold30	maker	exon	4360120	4362725	.	+	.	gene_id "GBI_05832"; transcript_id "GBI_05832-RB"; Parent "GBI_05832-RB"; gene_name "GBI_05832"; previous_transcript_id "GBI_05832-RB";
Scaffold30	maker	CDS	4339499	4339559	.	+	0	gene_id "GBI_05832"; transcript_id "GBI_05832-RB"; Parent "GBI_05832-RB"; gene_name "GBI_05832"; previous_transcript_id "GBI_05832-RB";
Scaffold30	maker	CDS	4349454	4349635	.	+	2	gene_id "GBI_05832"; transcript_id "GBI_05832-RB"; Parent "GBI_05832-RB"; gene_name "GBI_05832"; previous_transcript_id "GBI_05832-RB";
Scaffold30	maker	CDS	4352830	4353014	.	+	0	gene_id "GBI_05832"; transcript_id "GBI_05832-RB"; Parent "GBI_05832-RB"; gene_name "GBI_05832"; previous_transcript_id "GBI_05832-RB";
Scaffold30	maker	CDS	4355184	4355214	.	+	1	gene_id "GBI_05832"; transcript_id "GBI_05832-RB"; Parent "GBI_05832-RB"; gene_name "GBI_05832"; previous_transcript_id "GBI_05832-RB";
Scaffold30	maker	CDS	4360120	4360404	.	+	0	gene_id "GBI_05832"; transcript_id "GBI_05832-RB"; Parent "GBI_05832-RB"; gene_name "GBI_05832"; previous_transcript_id "GBI_05832-RB";
Scaffold30	AGAT	five_prime_UTR	4319335	4319455	.	+	.	gene_id "GBI_05832"; transcript_id "GBI_05832-RB"; Parent "GBI_05832-RB"; gene_name "GBI_05832"; previous_transcript_id "GBI_05832-RB";
Scaffold30	AGAT	five_prime_UTR	4323270	4323435	.	+	.	gene_id "GBI_05832"; transcript_id "GBI_05832-RB"; Parent "GBI_05832-RB"; gene_name "GBI_05832"; previous_transcript_id "GBI_05832-RB";
Scaffold30	AGAT	five_prime_UTR	4339407	4339498	.	+	.	gene_id "GBI_05832"; transcript_id "GBI_05832-RB"; Parent "GBI_05832-RB"; gene_name "GBI_05832"; previous_transcript_id "GBI_05832-RB";
Scaffold30	AGAT	three_prime_UTR	4360405	4362725	.	+	.	gene_id "GBI_05832"; transcript_id "GBI_05832-RB"; Parent "GBI_05832-RB"; gene_name "GBI_05832"; previous_transcript_id "GBI_05832-RB";
Scaffold30	AGAT	gene	4344138	4415813	.	-	.	gene_id "GBI_05833"; gene_name "GBI_05833";
Scaffold30	AGAT	transcript	4344138	4415813	.	-	.	gene_id "GBI_05833"; transcript_id "GBI_05833-RA"; Parent "GBI_05833"; gene_name "GBI_05833";
Scaffold30	maker	exon	4344138	4344161	.	-	.	gene_id "GBI_05833"; transcript_id "GBI_05833-RA"; Parent "GBI_05833-RA"; gene_name "GBI_05833";
Scaffold30	maker	exon	4349456	4349653	.	-	.	gene_id "GBI_05833"; transcript_id "GBI_05833-RA"; Parent "GBI_05833-RA"; gene_name "GBI_05833";
Scaffold30	maker	exon	4360147	4360367	.	-	.	gene_id "GBI_05833"; transcript_id "GBI_05833-RA"; Parent "GBI_05833-RA"; gene_name "GBI_05833";
Scaffold30	maker	exon	4415615	4415813	.	-	.	gene_id "GBI_05833"; transcript_id "GBI_05833-RA"; Parent "GBI_05833-RA"; gene_name "GBI_05833";
Scaffold30	maker	CDS	4344138	4344161	.	-	0	gene_id "GBI_05833"; transcript_id "GBI_05833-RA"; Parent "GBI_05833-RA"; gene_name "GBI_05833";
Scaffold30	maker	CDS	4349456	4349653	.	-	0	gene_id "GBI_05833"; transcript_id "GBI_05833-RA"; Parent "GBI_05833-RA"; gene_name "GBI_05833";
Scaffold30	maker	CDS	4360147	4360367	.	-	2	gene_id "GBI_05833"; transcript_id "GBI_05833-RA"; Parent "GBI_05833-RA"; gene_name "GBI_05833";
Scaffold30	maker	CDS	4415615	4415654	.	-	0	gene_id "GBI_05833"; transcript_id "GBI_05833-RA"; Parent "GBI_05833-RA"; gene_name "GBI_05833";
Scaffold30	AGAT	five_prime_UTR	4415655	4415813	.	-	.	gene_id "GBI_05833"; transcript_id "GBI_05833-RA"; Parent "GBI_05833-RA"; gene_name "GBI_05833";
Scaffold30	AGAT	gene	4500784	4501770	.	-	.	gene_id "GBI_05834"; gene_name "GBI_05834";
Scaffold30	AGAT	transcript	4500784	4501770	.	-	.	gene_id "GBI_05834"; transcript_id "GBI_05834-RA"; Parent "GBI_05834"; gene_name "GBI_05834";
Scaffold30	maker	exon	4500784	4501770	.	-	.	gene_id "GBI_05834"; transcript_id "GBI_05834-RA"; Parent "GBI_05834-RA"; gene_name "GBI_05834";
Scaffold30	maker	CDS	4500784	4501770	.	-	0	gene_id "GBI_05834"; transcript_id "GBI_05834-RA"; Parent "GBI_05834-RA"; gene_name "GBI_05834";
Scaffold30	AGAT	gene	4698604	4860290	.	-	.	gene_id "GBI_05835"; gene_name "GBI_05835";
Scaffold30	AGAT	transcript	4698604	4860290	.	-	.	gene_id "GBI_05835"; transcript_id "GBI_05835-RA"; Parent "GBI_05835"; gene_name "GBI_05835";
Scaffold30	maker	exon	4698604	4699487	.	-	.	gene_id "GBI_05835"; transcript_id "GBI_05835-RA"; Parent "GBI_05835-RA"; gene_name "GBI_05835";
Scaffold30	maker	exon	4700155	4700310	.	-	.	gene_id "GBI_05835"; transcript_id "GBI_05835-RA"; Parent "GBI_05835-RA"; gene_name "GBI_05835";
Scaffold30	maker	exon	4700477	4700638	.	-	.	gene_id "GBI_05835"; transcript_id "GBI_05835-RA"; Parent "GBI_05835-RA"; gene_name "GBI_05835";
Scaffold30	maker	exon	4700767	4700862	.	-	.	gene_id "GBI_05835"; transcript_id "GBI_05835-RA"; Parent "GBI_05835-RA"; gene_name "GBI_05835";
Scaffold30	maker	exon	4860161	4860290	.	-	.	gene_id "GBI_05835"; transcript_id "GBI_05835-RA"; Parent "GBI_05835-RA"; gene_name "GBI_05835";
Scaffold30	maker	CDS	4699332	4699487	.	-	0	gene_id "GBI_05835"; transcript_id "GBI_05835-RA"; Parent "GBI_05835-RA"; gene_name "GBI_05835";
Scaffold30	maker	CDS	4700155	4700310	.	-	0	gene_id "GBI_05835"; transcript_id "GBI_05835-RA"; Parent "GBI_05835-RA"; gene_name "GBI_05835";
Scaffold30	maker	CDS	4700477	4700638	.	-	0	gene_id "GBI_05835"; transcript_id "GBI_05835-RA"; Parent "GBI_05835-RA"; gene_name "GBI_05835";
Scaffold30	maker	CDS	4700767	4700862	.	-	0	gene_id "GBI_05835"; transcript_id "GBI_05835-RA"; Parent "GBI_05835-RA"; gene_name "GBI_05835";
Scaffold30	maker	CDS	4860161	4860163	.	-	0	gene_id "GBI_05835"; transcript_id "GBI_05835-RA"; Parent "GBI_05835-RA"; gene_name "GBI_05835";
Scaffold30	AGAT	five_prime_UTR	4860164	4860290	.	-	.	gene_id "GBI_05835"; transcript_id "GBI_05835-RA"; Parent "GBI_05835-RA"; gene_name "GBI_05835";
Scaffold30	AGAT	three_prime_UTR	4698604	4699331	.	-	.	gene_id "GBI_05835"; transcript_id "GBI_05835-RA"; Parent "GBI_05835-RA"; gene_name "GBI_05835";
Scaffold30	AGAT	transcript	4698604	4860290	.	-	.	gene_id "GBI_05835"; transcript_id "GBI_05835-RB"; Parent "GBI_05835"; gene_name "GBI_05835";
Scaffold30	maker	exon	4698604	4699076	.	-	.	gene_id "GBI_05835"; transcript_id "GBI_05835-RB"; Parent "GBI_05835-RB"; gene_name "GBI_05835"; previous_transcript_id "GBI_05835-RB";
Scaffold30	maker	exon	4699110	4699487	.	-	.	gene_id "GBI_05835"; transcript_id "GBI_05835-RB"; Parent "GBI_05835-RB"; gene_name "GBI_05835"; previous_transcript_id "GBI_05835-RB";
Scaffold30	maker	exon	4700155	4700310	.	-	.	gene_id "GBI_05835"; transcript_id "GBI_05835-RB"; Parent "GBI_05835-RB"; gene_name "GBI_05835"; previous_transcript_id "GBI_05835-RB";
Scaffold30	maker	exon	4700477	4700638	.	-	.	gene_id "GBI_05835"; transcript_id "GBI_05835-RB"; Parent "GBI_05835-RB"; gene_name "GBI_05835"; previous_transcript_id "GBI_05835-RB";
Scaffold30	maker	exon	4700767	4700862	.	-	.	gene_id "GBI_05835"; transcript_id "GBI_05835-RB"; Parent "GBI_05835-RB"; gene_name "GBI_05835"; previous_transcript_id "GBI_05835-RB";
Scaffold30	maker	exon	4860161	4860290	.	-	.	gene_id "GBI_05835"; transcript_id "GBI_05835-RB"; Parent "GBI_05835-RB"; gene_name "GBI_05835"; previous_transcript_id "GBI_05835-RB";
Scaffold30	maker	CDS	4699332	4699487	.	-	0	gene_id "GBI_05835"; transcript_id "GBI_05835-RB"; Parent "GBI_05835-RB"; gene_name "GBI_05835"; previous_transcript_id "GBI_05835-RB";
Scaffold30	maker	CDS	4700155	4700310	.	-	0	gene_id "GBI_05835"; transcript_id "GBI_05835-RB"; Parent "GBI_05835-RB"; gene_name "GBI_05835"; previous_transcript_id "GBI_05835-RB";
Scaffold30	maker	CDS	4700477	4700638	.	-	0	gene_id "GBI_05835"; transcript_id "GBI_05835-RB"; Parent "GBI_05835-RB"; gene_name "GBI_05835"; previous_transcript_id "GBI_05835-RB";
Scaffold30	maker	CDS	4700767	4700862	.	-	0	gene_id "GBI_05835"; transcript_id "GBI_05835-RB"; Parent "GBI_05835-RB"; gene_name "GBI_05835"; previous_transcript_id "GBI_05835-RB";
Scaffold30	maker	CDS	4860161	4860163	.	-	0	gene_id "GBI_05835"; transcript_id "GBI_05835-RB"; Parent "GBI_05835-RB"; gene_name "GBI_05835"; previous_transcript_id "GBI_05835-RB";
Scaffold30	AGAT	five_prime_UTR	4860164	4860290	.	-	.	gene_id "GBI_05835"; transcript_id "GBI_05835-RB"; Parent "GBI_05835-RB"; gene_name "GBI_05835"; previous_transcript_id "GBI_05835-RB";
Scaffold30	AGAT	three_prime_UTR	4698604	4699076	.	-	.	gene_id "GBI_05835"; transcript_id "GBI_05835-RB"; Parent "GBI_05835-RB"; gene_name "GBI_05835"; previous_transcript_id "GBI_05835-RB";
Scaffold30	AGAT	three_prime_UTR	4699110	4699331	.	-	.	gene_id "GBI_05835"; transcript_id "GBI_05835-RB"; Parent "GBI_05835-RB"; gene_name "GBI_05835"; previous_transcript_id "GBI_05835-RB";
Scaffold30	AGAT	gene	4951423	4951506	.	-	.	gene_id "GBI_05836"; gene_name "GBI_05836";
Scaffold30	AGAT	transcript	4951423	4951506	.	-	.	gene_id "GBI_05836"; transcript_id "GBI_05836-RA"; Parent "GBI_05836"; gene_name "GBI_05836";
Scaffold30	maker	exon	4951423	4951458	.	-	.	gene_id "GBI_05836"; transcript_id "GBI_05836-RA"; Parent "GBI_05836-RA"; gene_name "GBI_05836";
Scaffold30	maker	exon	4951468	4951506	.	-	.	gene_id "GBI_05836"; transcript_id "GBI_05836-RA"; Parent "GBI_05836-RA"; gene_name "GBI_05836";
Scaffold30	AGAT	gene	4954901	5046043	.	-	.	gene_id "GBI_05837"; gene_name "GBI_05837";
Scaffold30	StringTie	transcript	4954901	4963334	.	-	.	gene_id "GBI_05837"; transcript_id "GBI_05837.1"; gene_name "GBI_05837"; oId "STRG.7975.1"; cmp_ref "GBI_05837-RC"; class_code "j"; tss_id "TSS20110";
Scaffold30	StringTie	exon	4954901	4956083	.	-	.	gene_id "GBI_05837"; transcript_id "GBI_05837.1"; exon_number "1";
Scaffold30	StringTie	exon	4958754	4958915	.	-	.	gene_id "GBI_05837"; transcript_id "GBI_05837.1"; exon_number "2";
Scaffold30	StringTie	exon	4963251	4963334	.	-	.	gene_id "GBI_05837"; transcript_id "GBI_05837.1"; exon_number "3";
Scaffold30	AGAT	transcript	4955305	4996961	.	-	.	gene_id "GBI_05837"; transcript_id "GBI_05837-RA"; Parent "GBI_05837"; gene_name "GBI_05837";
Scaffold30	maker	exon	4955305	4956083	.	-	.	gene_id "GBI_05837"; transcript_id "GBI_05837-RA"; Parent "GBI_05837-RA"; gene_name "GBI_05837";
Scaffold30	maker	exon	4958754	4958915	.	-	.	gene_id "GBI_05837"; transcript_id "GBI_05837-RA"; Parent "GBI_05837-RA"; gene_name "GBI_05837";
Scaffold30	maker	exon	4966930	4967007	.	-	.	gene_id "GBI_05837"; transcript_id "GBI_05837-RA"; Parent "GBI_05837-RA"; gene_name "GBI_05837";
Scaffold30	maker	exon	4967102	4967157	.	-	.	gene_id "GBI_05837"; transcript_id "GBI_05837-RA"; Parent "GBI_05837-RA"; gene_name "GBI_05837";
Scaffold30	maker	exon	4978778	4979494	.	-	.	gene_id "GBI_05837"; transcript_id "GBI_05837-RA"; Parent "GBI_05837-RA"; gene_name "GBI_05837";
Scaffold30	maker	exon	4996949	4996961	.	-	.	gene_id "GBI_05837"; transcript_id "GBI_05837-RA"; Parent "GBI_05837-RA"; gene_name "GBI_05837";
Scaffold30	AGAT	transcript	4955305	5046043	.	-	.	gene_id "GBI_05837"; transcript_id "GBI_05837-RB"; Parent "GBI_05837"; gene_name "GBI_05837";
Scaffold30	maker	exon	4955305	4956083	.	-	.	gene_id "GBI_05837"; transcript_id "GBI_05837-RB"; Parent "GBI_05837-RB"; gene_name "GBI_05837"; previous_transcript_id "GBI_05837-RB";
Scaffold30	maker	exon	4958754	4958915	.	-	.	gene_id "GBI_05837"; transcript_id "GBI_05837-RB"; Parent "GBI_05837-RB"; gene_name "GBI_05837"; previous_transcript_id "GBI_05837-RB";
Scaffold30	maker	exon	4966930	4967007	.	-	.	gene_id "GBI_05837"; transcript_id "GBI_05837-RB"; Parent "GBI_05837-RB"; gene_name "GBI_05837"; previous_transcript_id "GBI_05837-RB";
Scaffold30	maker	exon	4967102	4967157	.	-	.	gene_id "GBI_05837"; transcript_id "GBI_05837-RB"; Parent "GBI_05837-RB"; gene_name "GBI_05837"; previous_transcript_id "GBI_05837-RB";
Scaffold30	maker	exon	4978778	4979063	.	-	.	gene_id "GBI_05837"; transcript_id "GBI_05837-RB"; Parent "GBI_05837-RB"; gene_name "GBI_05837"; previous_transcript_id "GBI_05837-RB";
Scaffold30	maker	exon	5046014	5046043	.	-	.	gene_id "GBI_05837"; transcript_id "GBI_05837-RB"; Parent "GBI_05837-RB"; gene_name "GBI_05837"; previous_transcript_id "GBI_05837-RB";
Scaffold30	AGAT	transcript	4955305	5046043	.	-	.	gene_id "GBI_05837"; transcript_id "GBI_05837-RC"; Parent "GBI_05837"; gene_name "GBI_05837";
Scaffold30	maker	exon	4955305	4956083	.	-	.	gene_id "GBI_05837"; transcript_id "GBI_05837-RC"; Parent "GBI_05837-RC"; gene_name "GBI_05837"; previous_transcript_id "GBI_05837-RC";
Scaffold30	maker	exon	4958754	4958915	.	-	.	gene_id "GBI_05837"; transcript_id "GBI_05837-RC"; Parent "GBI_05837-RC"; gene_name "GBI_05837"; previous_transcript_id "GBI_05837-RC";
Scaffold30	maker	exon	4966930	4967007	.	-	.	gene_id "GBI_05837"; transcript_id "GBI_05837-RC"; Parent "GBI_05837-RC"; gene_name "GBI_05837"; previous_transcript_id "GBI_05837-RC";
Scaffold30	maker	exon	5046014	5046043	.	-	.	gene_id "GBI_05837"; transcript_id "GBI_05837-RC"; Parent "GBI_05837-RC"; gene_name "GBI_05837"; previous_transcript_id "GBI_05837-RC";
Scaffold30	AGAT	transcript	4955305	5046043	.	-	.	gene_id "GBI_05837"; transcript_id "GBI_05837-RD"; Parent "GBI_05837"; gene_name "GBI_05837";
Scaffold30	maker	exon	4955305	4956083	.	-	.	gene_id "GBI_05837"; transcript_id "GBI_05837-RD"; Parent "GBI_05837-RD"; gene_name "GBI_05837"; previous_transcript_id "GBI_05837-RD";
Scaffold30	maker	exon	4958754	4958915	.	-	.	gene_id "GBI_05837"; transcript_id "GBI_05837-RD"; Parent "GBI_05837-RD"; gene_name "GBI_05837"; previous_transcript_id "GBI_05837-RD";
Scaffold30	maker	exon	4966930	4967007	.	-	.	gene_id "GBI_05837"; transcript_id "GBI_05837-RD"; Parent "GBI_05837-RD"; gene_name "GBI_05837"; previous_transcript_id "GBI_05837-RD";
Scaffold30	maker	exon	4967102	4967167	.	-	.	gene_id "GBI_05837"; transcript_id "GBI_05837-RD"; Parent "GBI_05837-RD"; gene_name "GBI_05837"; previous_transcript_id "GBI_05837-RD";
Scaffold30	maker	exon	5046014	5046043	.	-	.	gene_id "GBI_05837"; transcript_id "GBI_05837-RD"; Parent "GBI_05837-RD"; gene_name "GBI_05837"; previous_transcript_id "GBI_05837-RD";
Scaffold30	StringTie	transcript	4966930	4979690	.	-	.	gene_id "GBI_05837"; transcript_id "GBI_05837.6"; gene_name "GBI_05837"; oId "STRG.7976.1"; cmp_ref "GBI_05837-RA"; class_code "j"; tss_id "TSS20111";
Scaffold30	StringTie	exon	4966930	4967007	.	-	.	gene_id "GBI_05837"; transcript_id "GBI_05837.6"; exon_number "1";
Scaffold30	StringTie	exon	4967102	4967167	.	-	.	gene_id "GBI_05837"; transcript_id "GBI_05837.6"; exon_number "2";
Scaffold30	StringTie	exon	4978778	4979690	.	-	.	gene_id "GBI_05837"; transcript_id "GBI_05837.6"; exon_number "3";
Scaffold30	maker	CDS	4955715	4956083	.	-	0	gene_id "GBI_05837"; transcript_id "GBI_05837-RA"; Parent "GBI_05837-RA"; gene_name "GBI_05837";
Scaffold30	maker	CDS	4958754	4958915	.	-	0	gene_id "GBI_05837"; transcript_id "GBI_05837-RA"; Parent "GBI_05837-RA"; gene_name "GBI_05837";
Scaffold30	maker	CDS	4966930	4967007	.	-	0	gene_id "GBI_05837"; transcript_id "GBI_05837-RA"; Parent "GBI_05837-RA"; gene_name "GBI_05837";
Scaffold30	maker	CDS	4967102	4967157	.	-	2	gene_id "GBI_05837"; transcript_id "GBI_05837-RA"; Parent "GBI_05837-RA"; gene_name "GBI_05837";
Scaffold30	maker	CDS	4978778	4979494	.	-	2	gene_id "GBI_05837"; transcript_id "GBI_05837-RA"; Parent "GBI_05837-RA"; gene_name "GBI_05837";
Scaffold30	maker	CDS	4996949	4996961	.	-	0	gene_id "GBI_05837"; transcript_id "GBI_05837-RA"; Parent "GBI_05837-RA"; gene_name "GBI_05837";
Scaffold30	AGAT	three_prime_UTR	4955305	4955714	.	-	.	gene_id "GBI_05837"; transcript_id "GBI_05837-RA"; Parent "GBI_05837-RA"; gene_name "GBI_05837";
Scaffold30	maker	CDS	4955715	4956083	.	-	0	gene_id "GBI_05837"; transcript_id "GBI_05837-RB"; Parent "GBI_05837-RB"; gene_name "GBI_05837"; previous_transcript_id "GBI_05837-RB";
Scaffold30	maker	CDS	4958754	4958915	.	-	0	gene_id "GBI_05837"; transcript_id "GBI_05837-RB"; Parent "GBI_05837-RB"; gene_name "GBI_05837"; previous_transcript_id "GBI_05837-RB";
Scaffold30	maker	CDS	4966930	4967007	.	-	0	gene_id "GBI_05837"; transcript_id "GBI_05837-RB"; Parent "GBI_05837-RB"; gene_name "GBI_05837"; previous_transcript_id "GBI_05837-RB";
Scaffold30	maker	CDS	4967102	4967157	.	-	2	gene_id "GBI_05837"; transcript_id "GBI_05837-RB"; Parent "GBI_05837-RB"; gene_name "GBI_05837"; previous_transcript_id "GBI_05837-RB";
Scaffold30	maker	CDS	4978778	4979063	.	-	0	gene_id "GBI_05837"; transcript_id "GBI_05837-RB"; Parent "GBI_05837-RB"; gene_name "GBI_05837"; previous_transcript_id "GBI_05837-RB";
Scaffold30	maker	CDS	5046014	5046043	.	-	0	gene_id "GBI_05837"; transcript_id "GBI_05837-RB"; Parent "GBI_05837-RB"; gene_name "GBI_05837"; previous_transcript_id "GBI_05837-RB";
Scaffold30	AGAT	three_prime_UTR	4955305	4955714	.	-	.	gene_id "GBI_05837"; transcript_id "GBI_05837-RB"; Parent "GBI_05837-RB"; gene_name "GBI_05837"; previous_transcript_id "GBI_05837-RB";
Scaffold30	maker	CDS	4955715	4956083	.	-	0	gene_id "GBI_05837"; transcript_id "GBI_05837-RC"; Parent "GBI_05837-RC"; gene_name "GBI_05837"; previous_transcript_id "GBI_05837-RC";
Scaffold30	maker	CDS	4958754	4958915	.	-	0	gene_id "GBI_05837"; transcript_id "GBI_05837-RC"; Parent "GBI_05837-RC"; gene_name "GBI_05837"; previous_transcript_id "GBI_05837-RC";
Scaffold30	maker	CDS	4966930	4967007	.	-	0	gene_id "GBI_05837"; transcript_id "GBI_05837-RC"; Parent "GBI_05837-RC"; gene_name "GBI_05837"; previous_transcript_id "GBI_05837-RC";
Scaffold30	maker	CDS	5046014	5046043	.	-	0	gene_id "GBI_05837"; transcript_id "GBI_05837-RC"; Parent "GBI_05837-RC"; gene_name "GBI_05837"; previous_transcript_id "GBI_05837-RC";
Scaffold30	AGAT	three_prime_UTR	4955305	4955714	.	-	.	gene_id "GBI_05837"; transcript_id "GBI_05837-RC"; Parent "GBI_05837-RC"; gene_name "GBI_05837"; previous_transcript_id "GBI_05837-RC";
Scaffold30	maker	CDS	4955715	4956083	.	-	0	gene_id "GBI_05837"; transcript_id "GBI_05837-RD"; Parent "GBI_05837-RD"; gene_name "GBI_05837"; previous_transcript_id "GBI_05837-RD";
Scaffold30	maker	CDS	4958754	4958915	.	-	0	gene_id "GBI_05837"; transcript_id "GBI_05837-RD"; Parent "GBI_05837-RD"; gene_name "GBI_05837"; previous_transcript_id "GBI_05837-RD";
Scaffold30	maker	CDS	4966930	4967007	.	-	0	gene_id "GBI_05837"; transcript_id "GBI_05837-RD"; Parent "GBI_05837-RD"; gene_name "GBI_05837"; previous_transcript_id "GBI_05837-RD";
Scaffold30	maker	CDS	4967102	4967167	.	-	0	gene_id "GBI_05837"; transcript_id "GBI_05837-RD"; Parent "GBI_05837-RD"; gene_name "GBI_05837"; previous_transcript_id "GBI_05837-RD";
Scaffold30	maker	CDS	5046014	5046043	.	-	0	gene_id "GBI_05837"; transcript_id "GBI_05837-RD"; Parent "GBI_05837-RD"; gene_name "GBI_05837"; previous_transcript_id "GBI_05837-RD";
Scaffold30	AGAT	three_prime_UTR	4955305	4955714	.	-	.	gene_id "GBI_05837"; transcript_id "GBI_05837-RD"; Parent "GBI_05837-RD"; gene_name "GBI_05837"; previous_transcript_id "GBI_05837-RD";
Scaffold30	AGAT	gene	5009164	5020006	.	+	.	gene_id "GBI_05838"; gene_name "GBI_05838";
Scaffold30	AGAT	transcript	5009164	5020006	.	+	.	gene_id "GBI_05838"; transcript_id "GBI_05838-RA"; Parent "GBI_05838"; gene_name "GBI_05838";
Scaffold30	maker	exon	5009164	5009543	.	+	.	gene_id "GBI_05838"; transcript_id "GBI_05838-RA"; Parent "GBI_05838-RA"; gene_name "GBI_05838";
Scaffold30	maker	exon	5009741	5009895	.	+	.	gene_id "GBI_05838"; transcript_id "GBI_05838-RA"; Parent "GBI_05838-RA"; gene_name "GBI_05838";
Scaffold30	maker	exon	5009990	5010255	.	+	.	gene_id "GBI_05838"; transcript_id "GBI_05838-RA"; Parent "GBI_05838-RA"; gene_name "GBI_05838";
Scaffold30	maker	exon	5010750	5010889	.	+	.	gene_id "GBI_05838"; transcript_id "GBI_05838-RA"; Parent "GBI_05838-RA"; gene_name "GBI_05838";
Scaffold30	maker	exon	5010969	5011071	.	+	.	gene_id "GBI_05838"; transcript_id "GBI_05838-RA"; Parent "GBI_05838-RA"; gene_name "GBI_05838";
Scaffold30	maker	exon	5015625	5020006	.	+	.	gene_id "GBI_05838"; transcript_id "GBI_05838-RA"; Parent "GBI_05838-RA"; gene_name "GBI_05838";
Scaffold30	maker	CDS	5009424	5009543	.	+	0	gene_id "GBI_05838"; transcript_id "GBI_05838-RA"; Parent "GBI_05838-RA"; gene_name "GBI_05838";
Scaffold30	maker	CDS	5009741	5009895	.	+	0	gene_id "GBI_05838"; transcript_id "GBI_05838-RA"; Parent "GBI_05838-RA"; gene_name "GBI_05838";
Scaffold30	maker	CDS	5009990	5010255	.	+	1	gene_id "GBI_05838"; transcript_id "GBI_05838-RA"; Parent "GBI_05838-RA"; gene_name "GBI_05838";
Scaffold30	maker	CDS	5010750	5010889	.	+	2	gene_id "GBI_05838"; transcript_id "GBI_05838-RA"; Parent "GBI_05838-RA"; gene_name "GBI_05838";
Scaffold30	maker	CDS	5010969	5011071	.	+	0	gene_id "GBI_05838"; transcript_id "GBI_05838-RA"; Parent "GBI_05838-RA"; gene_name "GBI_05838";
Scaffold30	maker	CDS	5015625	5015836	.	+	2	gene_id "GBI_05838"; transcript_id "GBI_05838-RA"; Parent "GBI_05838-RA"; gene_name "GBI_05838";
Scaffold30	AGAT	five_prime_UTR	5009164	5009423	.	+	.	gene_id "GBI_05838"; transcript_id "GBI_05838-RA"; Parent "GBI_05838-RA"; gene_name "GBI_05838";
Scaffold30	AGAT	three_prime_UTR	5015837	5020006	.	+	.	gene_id "GBI_05838"; transcript_id "GBI_05838-RA"; Parent "GBI_05838-RA"; gene_name "GBI_05838";
Scaffold30	AGAT	transcript	5009164	5020006	.	+	.	gene_id "GBI_05838"; transcript_id "GBI_05838-RB"; Parent "GBI_05838"; gene_name "GBI_05838";
Scaffold30	maker	exon	5009164	5009543	.	+	.	gene_id "GBI_05838"; transcript_id "GBI_05838-RB"; Parent "GBI_05838-RB"; gene_name "GBI_05838"; previous_transcript_id "GBI_05838-RB";
Scaffold30	maker	exon	5009741	5009895	.	+	.	gene_id "GBI_05838"; transcript_id "GBI_05838-RB"; Parent "GBI_05838-RB"; gene_name "GBI_05838"; previous_transcript_id "GBI_05838-RB";
Scaffold30	maker	exon	5009990	5010255	.	+	.	gene_id "GBI_05838"; transcript_id "GBI_05838-RB"; Parent "GBI_05838-RB"; gene_name "GBI_05838"; previous_transcript_id "GBI_05838-RB";
Scaffold30	maker	exon	5010750	5010889	.	+	.	gene_id "GBI_05838"; transcript_id "GBI_05838-RB"; Parent "GBI_05838-RB"; gene_name "GBI_05838"; previous_transcript_id "GBI_05838-RB";
Scaffold30	maker	exon	5010969	5011071	.	+	.	gene_id "GBI_05838"; transcript_id "GBI_05838-RB"; Parent "GBI_05838-RB"; gene_name "GBI_05838"; previous_transcript_id "GBI_05838-RB";
Scaffold30	maker	exon	5015625	5019298	.	+	.	gene_id "GBI_05838"; transcript_id "GBI_05838-RB"; Parent "GBI_05838-RB"; gene_name "GBI_05838"; previous_transcript_id "GBI_05838-RB";
Scaffold30	maker	exon	5019320	5020006	.	+	.	gene_id "GBI_05838"; transcript_id "GBI_05838-RB"; Parent "GBI_05838-RB"; gene_name "GBI_05838"; previous_transcript_id "GBI_05838-RB";
Scaffold30	maker	CDS	5009424	5009543	.	+	0	gene_id "GBI_05838"; transcript_id "GBI_05838-RB"; Parent "GBI_05838-RB"; gene_name "GBI_05838"; previous_transcript_id "GBI_05838-RB";
Scaffold30	maker	CDS	5009741	5009895	.	+	0	gene_id "GBI_05838"; transcript_id "GBI_05838-RB"; Parent "GBI_05838-RB"; gene_name "GBI_05838"; previous_transcript_id "GBI_05838-RB";
Scaffold30	maker	CDS	5009990	5010255	.	+	1	gene_id "GBI_05838"; transcript_id "GBI_05838-RB"; Parent "GBI_05838-RB"; gene_name "GBI_05838"; previous_transcript_id "GBI_05838-RB";
Scaffold30	maker	CDS	5010750	5010889	.	+	2	gene_id "GBI_05838"; transcript_id "GBI_05838-RB"; Parent "GBI_05838-RB"; gene_name "GBI_05838"; previous_transcript_id "GBI_05838-RB";
Scaffold30	maker	CDS	5010969	5011071	.	+	0	gene_id "GBI_05838"; transcript_id "GBI_05838-RB"; Parent "GBI_05838-RB"; gene_name "GBI_05838"; previous_transcript_id "GBI_05838-RB";
Scaffold30	maker	CDS	5015625	5015836	.	+	2	gene_id "GBI_05838"; transcript_id "GBI_05838-RB"; Parent "GBI_05838-RB"; gene_name "GBI_05838"; previous_transcript_id "GBI_05838-RB";
Scaffold30	AGAT	five_prime_UTR	5009164	5009423	.	+	.	gene_id "GBI_05838"; transcript_id "GBI_05838-RB"; Parent "GBI_05838-RB"; gene_name "GBI_05838"; previous_transcript_id "GBI_05838-RB";
Scaffold30	AGAT	three_prime_UTR	5015837	5019298	.	+	.	gene_id "GBI_05838"; transcript_id "GBI_05838-RB"; Parent "GBI_05838-RB"; gene_name "GBI_05838"; previous_transcript_id "GBI_05838-RB";
Scaffold30	AGAT	three_prime_UTR	5019320	5020006	.	+	.	gene_id "GBI_05838"; transcript_id "GBI_05838-RB"; Parent "GBI_05838-RB"; gene_name "GBI_05838"; previous_transcript_id "GBI_05838-RB";
Scaffold30	AGAT	gene	5046525	5078642	.	-	.	gene_id "GBI_05839"; gene_name "GBI_05839";
Scaffold30	StringTie	transcript	5046525	5078642	.	-	.	gene_id "GBI_05839"; transcript_id "GBI_05839.1"; gene_name "GBI_05839"; oId "STRG.7979.1"; cmp_ref "GBI_05839-RA"; class_code "j"; tss_id "TSS20112";
Scaffold30	StringTie	exon	5046525	5051886	.	-	.	gene_id "GBI_05839"; transcript_id "GBI_05839.1"; exon_number "1";
Scaffold30	StringTie	exon	5059953	5060058	.	-	.	gene_id "GBI_05839"; transcript_id "GBI_05839.1"; exon_number "2";
Scaffold30	StringTie	exon	5078546	5078642	.	-	.	gene_id "GBI_05839"; transcript_id "GBI_05839.1"; exon_number "3";
Scaffold30	AGAT	transcript	5046556	5065520	.	-	.	gene_id "GBI_05839"; transcript_id "GBI_05839-RA"; Parent "GBI_05839"; gene_name "GBI_05839";
Scaffold30	maker	exon	5046556	5051763	.	-	.	gene_id "GBI_05839"; transcript_id "GBI_05839-RA"; Parent "GBI_05839-RA"; gene_name "GBI_05839";
Scaffold30	maker	exon	5059953	5060058	.	-	.	gene_id "GBI_05839"; transcript_id "GBI_05839-RA"; Parent "GBI_05839-RA"; gene_name "GBI_05839";
Scaffold30	maker	exon	5065382	5065520	.	-	.	gene_id "GBI_05839"; transcript_id "GBI_05839-RA"; Parent "GBI_05839-RA"; gene_name "GBI_05839";
Scaffold30	maker	CDS	5051625	5051763	.	-	1	gene_id "GBI_05839"; transcript_id "GBI_05839-RA"; Parent "GBI_05839-RA"; gene_name "GBI_05839";
Scaffold30	maker	CDS	5059953	5060058	.	-	2	gene_id "GBI_05839"; transcript_id "GBI_05839-RA"; Parent "GBI_05839-RA"; gene_name "GBI_05839";
Scaffold30	maker	CDS	5065382	5065520	.	-	0	gene_id "GBI_05839"; transcript_id "GBI_05839-RA"; Parent "GBI_05839-RA"; gene_name "GBI_05839";
Scaffold30	AGAT	three_prime_UTR	5046556	5051624	.	-	.	gene_id "GBI_05839"; transcript_id "GBI_05839-RA"; Parent "GBI_05839-RA"; gene_name "GBI_05839";
Scaffold30	AGAT	gene	5236173	5240971	.	+	.	gene_id "GBI_05840"; gene_name "GBI_05840";
Scaffold30	AGAT	transcript	5236173	5240971	.	+	.	gene_id "GBI_05840"; transcript_id "GBI_05840-RA"; Parent "GBI_05840"; gene_name "GBI_05840";
Scaffold30	maker	exon	5236173	5236357	.	+	.	gene_id "GBI_05840"; transcript_id "GBI_05840-RA"; Parent "GBI_05840-RA"; gene_name "GBI_05840";
Scaffold30	maker	exon	5237665	5237832	.	+	.	gene_id "GBI_05840"; transcript_id "GBI_05840-RA"; Parent "GBI_05840-RA"; gene_name "GBI_05840";
Scaffold30	maker	exon	5237913	5238058	.	+	.	gene_id "GBI_05840"; transcript_id "GBI_05840-RA"; Parent "GBI_05840-RA"; gene_name "GBI_05840";
Scaffold30	maker	exon	5240933	5240971	.	+	.	gene_id "GBI_05840"; transcript_id "GBI_05840-RA"; Parent "GBI_05840-RA"; gene_name "GBI_05840";
Scaffold30	maker	CDS	5236222	5236357	.	+	0	gene_id "GBI_05840"; transcript_id "GBI_05840-RA"; Parent "GBI_05840-RA"; gene_name "GBI_05840";
Scaffold30	maker	CDS	5237665	5237832	.	+	2	gene_id "GBI_05840"; transcript_id "GBI_05840-RA"; Parent "GBI_05840-RA"; gene_name "GBI_05840";
Scaffold30	maker	CDS	5237913	5238058	.	+	2	gene_id "GBI_05840"; transcript_id "GBI_05840-RA"; Parent "GBI_05840-RA"; gene_name "GBI_05840";
Scaffold30	maker	CDS	5240933	5240971	.	+	0	gene_id "GBI_05840"; transcript_id "GBI_05840-RA"; Parent "GBI_05840-RA"; gene_name "GBI_05840";
Scaffold30	AGAT	five_prime_UTR	5236173	5236221	.	+	.	gene_id "GBI_05840"; transcript_id "GBI_05840-RA"; Parent "GBI_05840-RA"; gene_name "GBI_05840";
Scaffold30	AGAT	gene	5248285	5257679	.	+	.	gene_id "GBI_05841"; gene_name "GBI_05841";
Scaffold30	AGAT	transcript	5248285	5257679	.	+	.	gene_id "GBI_05841"; transcript_id "GBI_05841-RA"; Parent "GBI_05841"; gene_name "GBI_05841";
Scaffold30	maker	exon	5248285	5248479	.	+	.	gene_id "GBI_05841"; transcript_id "GBI_05841-RA"; Parent "GBI_05841-RA"; gene_name "GBI_05841";
Scaffold30	maker	exon	5249634	5249801	.	+	.	gene_id "GBI_05841"; transcript_id "GBI_05841-RA"; Parent "GBI_05841-RA"; gene_name "GBI_05841";
Scaffold30	maker	exon	5249889	5250028	.	+	.	gene_id "GBI_05841"; transcript_id "GBI_05841-RA"; Parent "GBI_05841-RA"; gene_name "GBI_05841";
Scaffold30	maker	exon	5250524	5250600	.	+	.	gene_id "GBI_05841"; transcript_id "GBI_05841-RA"; Parent "GBI_05841-RA"; gene_name "GBI_05841";
Scaffold30	maker	exon	5253556	5253740	.	+	.	gene_id "GBI_05841"; transcript_id "GBI_05841-RA"; Parent "GBI_05841-RA"; gene_name "GBI_05841";
Scaffold30	maker	exon	5256680	5256847	.	+	.	gene_id "GBI_05841"; transcript_id "GBI_05841-RA"; Parent "GBI_05841-RA"; gene_name "GBI_05841";
Scaffold30	maker	exon	5256933	5257072	.	+	.	gene_id "GBI_05841"; transcript_id "GBI_05841-RA"; Parent "GBI_05841-RA"; gene_name "GBI_05841";
Scaffold30	maker	exon	5257490	5257679	.	+	.	gene_id "GBI_05841"; transcript_id "GBI_05841-RA"; Parent "GBI_05841-RA"; gene_name "GBI_05841";
Scaffold30	StringTie	transcript	5249641	5250697	.	+	.	gene_id "GBI_05841"; transcript_id "GBI_05841.2"; gene_name "GBI_05841"; oId "STRG.7980.1"; cmp_ref "GBI_05841-RA"; class_code "j"; tss_id "TSS20008";
Scaffold30	StringTie	exon	5249641	5249801	.	+	.	gene_id "GBI_05841"; transcript_id "GBI_05841.2"; exon_number "1";
Scaffold30	StringTie	exon	5249889	5250028	.	+	.	gene_id "GBI_05841"; transcript_id "GBI_05841.2"; exon_number "2";
Scaffold30	StringTie	exon	5250524	5250697	.	+	.	gene_id "GBI_05841"; transcript_id "GBI_05841.2"; exon_number "3";
Scaffold30	maker	CDS	5248344	5248479	.	+	0	gene_id "GBI_05841"; transcript_id "GBI_05841-RA"; Parent "GBI_05841-RA"; gene_name "GBI_05841";
Scaffold30	maker	CDS	5249634	5249801	.	+	2	gene_id "GBI_05841"; transcript_id "GBI_05841-RA"; Parent "GBI_05841-RA"; gene_name "GBI_05841";
Scaffold30	maker	CDS	5249889	5250028	.	+	2	gene_id "GBI_05841"; transcript_id "GBI_05841-RA"; Parent "GBI_05841-RA"; gene_name "GBI_05841";
Scaffold30	maker	CDS	5250524	5250600	.	+	0	gene_id "GBI_05841"; transcript_id "GBI_05841-RA"; Parent "GBI_05841-RA"; gene_name "GBI_05841";
Scaffold30	maker	CDS	5253556	5253740	.	+	1	gene_id "GBI_05841"; transcript_id "GBI_05841-RA"; Parent "GBI_05841-RA"; gene_name "GBI_05841";
Scaffold30	maker	CDS	5256680	5256847	.	+	2	gene_id "GBI_05841"; transcript_id "GBI_05841-RA"; Parent "GBI_05841-RA"; gene_name "GBI_05841";
Scaffold30	maker	CDS	5256933	5257072	.	+	2	gene_id "GBI_05841"; transcript_id "GBI_05841-RA"; Parent "GBI_05841-RA"; gene_name "GBI_05841";
Scaffold30	maker	CDS	5257490	5257657	.	+	0	gene_id "GBI_05841"; transcript_id "GBI_05841-RA"; Parent "GBI_05841-RA"; gene_name "GBI_05841";
Scaffold30	AGAT	five_prime_UTR	5248285	5248343	.	+	.	gene_id "GBI_05841"; transcript_id "GBI_05841-RA"; Parent "GBI_05841-RA"; gene_name "GBI_05841";
Scaffold30	AGAT	three_prime_UTR	5257658	5257679	.	+	.	gene_id "GBI_05841"; transcript_id "GBI_05841-RA"; Parent "GBI_05841-RA"; gene_name "GBI_05841";
Scaffold30	AGAT	gene	5558658	5558729	.	-	.	gene_id "GBI_05842"; gene_name "GBI_05842";
Scaffold30	AGAT	transcript	5558658	5558729	.	-	.	gene_id "GBI_05842"; transcript_id "GBI_05842-RA"; Parent "GBI_05842"; gene_name "GBI_05842";
Scaffold30	maker	exon	5558658	5558729	.	-	.	gene_id "GBI_05842"; transcript_id "GBI_05842-RA"; Parent "GBI_05842-RA"; gene_name "GBI_05842";
Scaffold30	AGAT	gene	5652051	5658750	.	-	.	gene_id "GBI_05843"; gene_name "GBI_05843";
Scaffold30	AGAT	transcript	5652051	5658750	.	-	.	gene_id "GBI_05843"; transcript_id "GBI_05843-RA"; Parent "GBI_05843"; gene_name "GBI_05843";
Scaffold30	maker	exon	5652051	5652107	.	-	.	gene_id "GBI_05843"; transcript_id "GBI_05843-RA"; Parent "GBI_05843-RA"; gene_name "GBI_05843";
Scaffold30	maker	exon	5658550	5658750	.	-	.	gene_id "GBI_05843"; transcript_id "GBI_05843-RA"; Parent "GBI_05843-RA"; gene_name "GBI_05843";
Scaffold30	maker	CDS	5652051	5652107	.	-	0	gene_id "GBI_05843"; transcript_id "GBI_05843-RA"; Parent "GBI_05843-RA"; gene_name "GBI_05843";
Scaffold30	maker	CDS	5658550	5658750	.	-	0	gene_id "GBI_05843"; transcript_id "GBI_05843-RA"; Parent "GBI_05843-RA"; gene_name "GBI_05843";
Scaffold30	AGAT	gene	5709837	5715480	.	+	.	gene_id "GBI_05844"; gene_name "GBI_05844";
Scaffold30	AGAT	transcript	5709837	5714786	.	+	.	gene_id "GBI_05844"; transcript_id "GBI_05844-RA"; Parent "GBI_05844"; gene_name "GBI_05844";
Scaffold30	maker	exon	5709837	5710030	.	+	.	gene_id "GBI_05844"; transcript_id "GBI_05844-RA"; Parent "GBI_05844-RA"; gene_name "GBI_05844";
Scaffold30	maker	exon	5711297	5711723	.	+	.	gene_id "GBI_05844"; transcript_id "GBI_05844-RA"; Parent "GBI_05844-RA"; gene_name "GBI_05844";
Scaffold30	maker	exon	5714057	5714066	.	+	.	gene_id "GBI_05844"; transcript_id "GBI_05844-RA"; Parent "GBI_05844-RA"; gene_name "GBI_05844";
Scaffold30	maker	exon	5714143	5714786	.	+	.	gene_id "GBI_05844"; transcript_id "GBI_05844-RA"; Parent "GBI_05844-RA"; gene_name "GBI_05844";
Scaffold30	StringTie	transcript	5709849	5715480	.	+	.	gene_id "GBI_05844"; transcript_id "GBI_05844.2"; gene_name "GBI_05844"; oId "STRG.7984.1"; cmp_ref "GBI_05844-RA"; class_code "j"; tss_id "TSS20010";
Scaffold30	StringTie	exon	5709849	5710030	.	+	.	gene_id "GBI_05844"; transcript_id "GBI_05844.2"; exon_number "1";
Scaffold30	StringTie	exon	5711297	5711723	.	+	.	gene_id "GBI_05844"; transcript_id "GBI_05844.2"; exon_number "2";
Scaffold30	StringTie	exon	5712436	5712532	.	+	.	gene_id "GBI_05844"; transcript_id "GBI_05844.2"; exon_number "3";
Scaffold30	StringTie	exon	5714143	5715480	.	+	.	gene_id "GBI_05844"; transcript_id "GBI_05844.2"; exon_number "4";
Scaffold30	maker	CDS	5709837	5710030	.	+	0	gene_id "GBI_05844"; transcript_id "GBI_05844-RA"; Parent "GBI_05844-RA"; gene_name "GBI_05844";
Scaffold30	maker	CDS	5711297	5711723	.	+	1	gene_id "GBI_05844"; transcript_id "GBI_05844-RA"; Parent "GBI_05844-RA"; gene_name "GBI_05844";
Scaffold30	maker	CDS	5714057	5714066	.	+	0	gene_id "GBI_05844"; transcript_id "GBI_05844-RA"; Parent "GBI_05844-RA"; gene_name "GBI_05844";
Scaffold30	maker	CDS	5714143	5714294	.	+	2	gene_id "GBI_05844"; transcript_id "GBI_05844-RA"; Parent "GBI_05844-RA"; gene_name "GBI_05844";
Scaffold30	AGAT	three_prime_UTR	5714295	5714786	.	+	.	gene_id "GBI_05844"; transcript_id "GBI_05844-RA"; Parent "GBI_05844-RA"; gene_name "GBI_05844";
Scaffold30	AGAT	gene	5718965	5725134	.	+	.	gene_id "GBI_05845"; gene_name "GBI_05845";
Scaffold30	StringTie	transcript	5718965	5725134	.	+	.	gene_id "GBI_05845"; transcript_id "GBI_05845.1"; gene_name "GBI_05845"; oId "STRG.7985.1"; cmp_ref "GBI_05845-RA"; class_code "j"; tss_id "TSS20011";
Scaffold30	StringTie	exon	5718965	5719138	.	+	.	gene_id "GBI_05845"; transcript_id "GBI_05845.1"; exon_number "1";
Scaffold30	StringTie	exon	5720507	5720921	.	+	.	gene_id "GBI_05845"; transcript_id "GBI_05845.1"; exon_number "2";
Scaffold30	StringTie	exon	5723439	5723535	.	+	.	gene_id "GBI_05845"; transcript_id "GBI_05845.1"; exon_number "3";
Scaffold30	StringTie	exon	5723702	5725134	.	+	.	gene_id "GBI_05845"; transcript_id "GBI_05845.1"; exon_number "4";
Scaffold30	AGAT	transcript	5720594	5725134	.	+	.	gene_id "GBI_05845"; transcript_id "GBI_05845-RA"; Parent "GBI_05845"; gene_name "GBI_05845";
Scaffold30	maker	exon	5720594	5720824	.	+	.	gene_id "GBI_05845"; transcript_id "GBI_05845-RA"; Parent "GBI_05845-RA"; gene_name "GBI_05845";
Scaffold30	maker	exon	5723439	5723535	.	+	.	gene_id "GBI_05845"; transcript_id "GBI_05845-RA"; Parent "GBI_05845-RA"; gene_name "GBI_05845";
Scaffold30	maker	exon	5723702	5725134	.	+	.	gene_id "GBI_05845"; transcript_id "GBI_05845-RA"; Parent "GBI_05845-RA"; gene_name "GBI_05845";
Scaffold30	maker	CDS	5720594	5720824	.	+	0	gene_id "GBI_05845"; transcript_id "GBI_05845-RA"; Parent "GBI_05845-RA"; gene_name "GBI_05845";
Scaffold30	maker	CDS	5723439	5723535	.	+	0	gene_id "GBI_05845"; transcript_id "GBI_05845-RA"; Parent "GBI_05845-RA"; gene_name "GBI_05845";
Scaffold30	maker	CDS	5723702	5723862	.	+	2	gene_id "GBI_05845"; transcript_id "GBI_05845-RA"; Parent "GBI_05845-RA"; gene_name "GBI_05845";
Scaffold30	AGAT	three_prime_UTR	5723863	5725134	.	+	.	gene_id "GBI_05845"; transcript_id "GBI_05845-RA"; Parent "GBI_05845-RA"; gene_name "GBI_05845";
Scaffold30	AGAT	gene	5848200	5861367	.	-	.	gene_id "GBI_05846"; gene_name "GBI_05846";
Scaffold30	StringTie	transcript	5848200	5853240	.	-	.	gene_id "GBI_05846"; transcript_id "GBI_05846.1"; gene_name "GBI_05846"; oId "STRG.7987.1"; cmp_ref "GBI_05846-RA"; class_code "j"; tss_id "TSS20115";
Scaffold30	StringTie	exon	5848200	5849265	.	-	.	gene_id "GBI_05846"; transcript_id "GBI_05846.1"; exon_number "1";
Scaffold30	StringTie	exon	5849429	5853240	.	-	.	gene_id "GBI_05846"; transcript_id "GBI_05846.1"; exon_number "2";
Scaffold30	AGAT	transcript	5848238	5861367	.	-	.	gene_id "GBI_05846"; transcript_id "GBI_05846-RA"; Parent "GBI_05846"; gene_name "GBI_05846";
Scaffold30	maker	exon	5848238	5849265	.	-	.	gene_id "GBI_05846"; transcript_id "GBI_05846-RA"; Parent "GBI_05846-RA"; gene_name "GBI_05846";
Scaffold30	maker	exon	5849429	5849552	.	-	.	gene_id "GBI_05846"; transcript_id "GBI_05846-RA"; Parent "GBI_05846-RA"; gene_name "GBI_05846";
Scaffold30	maker	exon	5853424	5853495	.	-	.	gene_id "GBI_05846"; transcript_id "GBI_05846-RA"; Parent "GBI_05846-RA"; gene_name "GBI_05846";
Scaffold30	maker	exon	5853590	5854445	.	-	.	gene_id "GBI_05846"; transcript_id "GBI_05846-RA"; Parent "GBI_05846-RA"; gene_name "GBI_05846";
Scaffold30	maker	exon	5855995	5856140	.	-	.	gene_id "GBI_05846"; transcript_id "GBI_05846-RA"; Parent "GBI_05846-RA"; gene_name "GBI_05846";
Scaffold30	maker	exon	5859088	5859199	.	-	.	gene_id "GBI_05846"; transcript_id "GBI_05846-RA"; Parent "GBI_05846-RA"; gene_name "GBI_05846";
Scaffold30	maker	exon	5860190	5860405	.	-	.	gene_id "GBI_05846"; transcript_id "GBI_05846-RA"; Parent "GBI_05846-RA"; gene_name "GBI_05846";
Scaffold30	maker	exon	5860482	5861367	.	-	.	gene_id "GBI_05846"; transcript_id "GBI_05846-RA"; Parent "GBI_05846-RA"; gene_name "GBI_05846";
Scaffold30	StringTie	transcript	5853343	5861367	.	-	.	gene_id "GBI_05846"; transcript_id "GBI_05846.3"; gene_name "GBI_05846"; oId "STRG.7987.4"; cmp_ref "GBI_05846-RA"; class_code "j"; tss_id "TSS20116";
Scaffold30	StringTie	exon	5853343	5853495	.	-	.	gene_id "GBI_05846"; transcript_id "GBI_05846.3"; exon_number "1";
Scaffold30	StringTie	exon	5853590	5854445	.	-	.	gene_id "GBI_05846"; transcript_id "GBI_05846.3"; exon_number "2";
Scaffold30	StringTie	exon	5855995	5856140	.	-	.	gene_id "GBI_05846"; transcript_id "GBI_05846.3"; exon_number "3";
Scaffold30	StringTie	exon	5859088	5859199	.	-	.	gene_id "GBI_05846"; transcript_id "GBI_05846.3"; exon_number "4";
Scaffold30	StringTie	exon	5860190	5860405	.	-	.	gene_id "GBI_05846"; transcript_id "GBI_05846.3"; exon_number "5";
Scaffold30	StringTie	exon	5860482	5861367	.	-	.	gene_id "GBI_05846"; transcript_id "GBI_05846.3"; exon_number "6";
Scaffold30	StringTie	transcript	5853343	5861367	.	-	.	gene_id "GBI_05846"; transcript_id "GBI_05846.4"; gene_name "GBI_05846"; oId "STRG.7987.3"; cmp_ref "GBI_05846-RA"; class_code "m"; tss_id "TSS20116";
Scaffold30	StringTie	exon	5853343	5853495	.	-	.	gene_id "GBI_05846"; transcript_id "GBI_05846.4"; exon_number "1";
Scaffold30	StringTie	exon	5853590	5856140	.	-	.	gene_id "GBI_05846"; transcript_id "GBI_05846.4"; exon_number "2";
Scaffold30	StringTie	exon	5859088	5859199	.	-	.	gene_id "GBI_05846"; transcript_id "GBI_05846.4"; exon_number "3";
Scaffold30	StringTie	exon	5860190	5860405	.	-	.	gene_id "GBI_05846"; transcript_id "GBI_05846.4"; exon_number "4";
Scaffold30	StringTie	exon	5860482	5861367	.	-	.	gene_id "GBI_05846"; transcript_id "GBI_05846.4"; exon_number "5";
Scaffold30	StringTie	transcript	5859400	5861367	.	-	.	gene_id "GBI_05846"; transcript_id "GBI_05846.5"; gene_name "GBI_05846"; oId "STRG.7987.5"; cmp_ref "GBI_05846-RA"; class_code "j"; tss_id "TSS20116";
Scaffold30	StringTie	exon	5859400	5860405	.	-	.	gene_id "GBI_05846"; transcript_id "GBI_05846.5"; exon_number "1";
Scaffold30	StringTie	exon	5860482	5861367	.	-	.	gene_id "GBI_05846"; transcript_id "GBI_05846.5"; exon_number "2";
Scaffold30	maker	CDS	5849195	5849265	.	-	2	gene_id "GBI_05846"; transcript_id "GBI_05846-RA"; Parent "GBI_05846-RA"; gene_name "GBI_05846";
Scaffold30	maker	CDS	5849429	5849552	.	-	0	gene_id "GBI_05846"; transcript_id "GBI_05846-RA"; Parent "GBI_05846-RA"; gene_name "GBI_05846";
Scaffold30	maker	CDS	5853424	5853495	.	-	0	gene_id "GBI_05846"; transcript_id "GBI_05846-RA"; Parent "GBI_05846-RA"; gene_name "GBI_05846";
Scaffold30	maker	CDS	5853590	5854445	.	-	1	gene_id "GBI_05846"; transcript_id "GBI_05846-RA"; Parent "GBI_05846-RA"; gene_name "GBI_05846";
Scaffold30	maker	CDS	5855995	5856140	.	-	0	gene_id "GBI_05846"; transcript_id "GBI_05846-RA"; Parent "GBI_05846-RA"; gene_name "GBI_05846";
Scaffold30	maker	CDS	5859088	5859199	.	-	1	gene_id "GBI_05846"; transcript_id "GBI_05846-RA"; Parent "GBI_05846-RA"; gene_name "GBI_05846";
Scaffold30	maker	CDS	5860190	5860405	.	-	1	gene_id "GBI_05846"; transcript_id "GBI_05846-RA"; Parent "GBI_05846-RA"; gene_name "GBI_05846";
Scaffold30	maker	CDS	5860482	5860528	.	-	0	gene_id "GBI_05846"; transcript_id "GBI_05846-RA"; Parent "GBI_05846-RA"; gene_name "GBI_05846";
Scaffold30	AGAT	five_prime_UTR	5860529	5861367	.	-	.	gene_id "GBI_05846"; transcript_id "GBI_05846-RA"; Parent "GBI_05846-RA"; gene_name "GBI_05846";
Scaffold30	AGAT	three_prime_UTR	5848238	5849194	.	-	.	gene_id "GBI_05846"; transcript_id "GBI_05846-RA"; Parent "GBI_05846-RA"; gene_name "GBI_05846";
Scaffold30	AGAT	gene	5861196	5865339	.	+	.	gene_id "GBI_05847"; gene_name "GBI_05847";
Scaffold30	StringTie	transcript	5861196	5865339	.	+	.	gene_id "GBI_05847"; transcript_id "GBI_05847.1"; gene_name "GBI_05847"; oId "STRG.7988.2"; cmp_ref "GBI_05847-RC"; class_code "j"; tss_id "TSS20012";
Scaffold30	StringTie	exon	5861196	5861833	.	+	.	gene_id "GBI_05847"; transcript_id "GBI_05847.1"; exon_number "1";
Scaffold30	StringTie	exon	5862767	5862886	.	+	.	gene_id "GBI_05847"; transcript_id "GBI_05847.1"; exon_number "2";
Scaffold30	StringTie	exon	5863163	5863228	.	+	.	gene_id "GBI_05847"; transcript_id "GBI_05847.1"; exon_number "3";
Scaffold30	StringTie	exon	5863307	5863542	.	+	.	gene_id "GBI_05847"; transcript_id "GBI_05847.1"; exon_number "4";
Scaffold30	StringTie	exon	5863776	5865339	.	+	.	gene_id "GBI_05847"; transcript_id "GBI_05847.1"; exon_number "5";
Scaffold30	StringTie	transcript	5861196	5865339	.	+	.	gene_id "GBI_05847"; transcript_id "GBI_05847.2"; gene_name "GBI_05847"; oId "STRG.7988.1"; cmp_ref "GBI_05847-RA"; class_code "j"; tss_id "TSS20012";
Scaffold30	StringTie	exon	5861196	5861397	.	+	.	gene_id "GBI_05847"; transcript_id "GBI_05847.2"; exon_number "1";
Scaffold30	StringTie	exon	5861783	5861833	.	+	.	gene_id "GBI_05847"; transcript_id "GBI_05847.2"; exon_number "2";
Scaffold30	StringTie	exon	5862767	5862886	.	+	.	gene_id "GBI_05847"; transcript_id "GBI_05847.2"; exon_number "3";
Scaffold30	StringTie	exon	5863163	5863228	.	+	.	gene_id "GBI_05847"; transcript_id "GBI_05847.2"; exon_number "4";
Scaffold30	StringTie	exon	5863307	5863542	.	+	.	gene_id "GBI_05847"; transcript_id "GBI_05847.2"; exon_number "5";
Scaffold30	StringTie	exon	5863776	5865339	.	+	.	gene_id "GBI_05847"; transcript_id "GBI_05847.2"; exon_number "6";
Scaffold30	AGAT	transcript	5861196	5865339	.	+	.	gene_id "GBI_05847"; transcript_id "GBI_05847-RA"; Parent "GBI_05847"; gene_name "GBI_05847";
Scaffold30	maker	exon	5861196	5861397	.	+	.	gene_id "GBI_05847"; transcript_id "GBI_05847-RA"; Parent "GBI_05847-RA"; gene_name "GBI_05847";
Scaffold30	maker	exon	5861783	5861833	.	+	.	gene_id "GBI_05847"; transcript_id "GBI_05847-RA"; Parent "GBI_05847-RA"; gene_name "GBI_05847";
Scaffold30	maker	exon	5862609	5862722	.	+	.	gene_id "GBI_05847"; transcript_id "GBI_05847-RA"; Parent "GBI_05847-RA"; gene_name "GBI_05847";
Scaffold30	maker	exon	5862767	5862886	.	+	.	gene_id "GBI_05847"; transcript_id "GBI_05847-RA"; Parent "GBI_05847-RA"; gene_name "GBI_05847";
Scaffold30	maker	exon	5863163	5863228	.	+	.	gene_id "GBI_05847"; transcript_id "GBI_05847-RA"; Parent "GBI_05847-RA"; gene_name "GBI_05847";
Scaffold30	maker	exon	5863307	5863542	.	+	.	gene_id "GBI_05847"; transcript_id "GBI_05847-RA"; Parent "GBI_05847-RA"; gene_name "GBI_05847";
Scaffold30	maker	exon	5863776	5865339	.	+	.	gene_id "GBI_05847"; transcript_id "GBI_05847-RA"; Parent "GBI_05847-RA"; gene_name "GBI_05847";
Scaffold30	maker	CDS	5861791	5861833	.	+	0	gene_id "GBI_05847"; transcript_id "GBI_05847-RA"; Parent "GBI_05847-RA"; gene_name "GBI_05847";
Scaffold30	maker	CDS	5862609	5862722	.	+	2	gene_id "GBI_05847"; transcript_id "GBI_05847-RA"; Parent "GBI_05847-RA"; gene_name "GBI_05847";
Scaffold30	maker	CDS	5862767	5862886	.	+	2	gene_id "GBI_05847"; transcript_id "GBI_05847-RA"; Parent "GBI_05847-RA"; gene_name "GBI_05847";
Scaffold30	maker	CDS	5863163	5863228	.	+	2	gene_id "GBI_05847"; transcript_id "GBI_05847-RA"; Parent "GBI_05847-RA"; gene_name "GBI_05847";
Scaffold30	maker	CDS	5863307	5863542	.	+	2	gene_id "GBI_05847"; transcript_id "GBI_05847-RA"; Parent "GBI_05847-RA"; gene_name "GBI_05847";
Scaffold30	maker	CDS	5863776	5863892	.	+	0	gene_id "GBI_05847"; transcript_id "GBI_05847-RA"; Parent "GBI_05847-RA"; gene_name "GBI_05847";
Scaffold30	AGAT	five_prime_UTR	5861196	5861397	.	+	.	gene_id "GBI_05847"; transcript_id "GBI_05847-RA"; Parent "GBI_05847-RA"; gene_name "GBI_05847";
Scaffold30	AGAT	five_prime_UTR	5861783	5861790	.	+	.	gene_id "GBI_05847"; transcript_id "GBI_05847-RA"; Parent "GBI_05847-RA"; gene_name "GBI_05847";
Scaffold30	AGAT	three_prime_UTR	5863893	5865339	.	+	.	gene_id "GBI_05847"; transcript_id "GBI_05847-RA"; Parent "GBI_05847-RA"; gene_name "GBI_05847";
Scaffold30	StringTie	transcript	5861400	5865339	.	+	.	gene_id "GBI_05847"; transcript_id "GBI_05847.4"; gene_name "GBI_05847"; oId "STRG.7988.4"; cmp_ref "GBI_05847-RB"; class_code "j"; tss_id "TSS20013";
Scaffold30	StringTie	exon	5861400	5861552	.	+	.	gene_id "GBI_05847"; transcript_id "GBI_05847.4"; exon_number "1";
Scaffold30	StringTie	exon	5861783	5861833	.	+	.	gene_id "GBI_05847"; transcript_id "GBI_05847.4"; exon_number "2";
Scaffold30	StringTie	exon	5862609	5862722	.	+	.	gene_id "GBI_05847"; transcript_id "GBI_05847.4"; exon_number "3";
Scaffold30	StringTie	exon	5863163	5863228	.	+	.	gene_id "GBI_05847"; transcript_id "GBI_05847.4"; exon_number "4";
Scaffold30	StringTie	exon	5863307	5863542	.	+	.	gene_id "GBI_05847"; transcript_id "GBI_05847.4"; exon_number "5";
Scaffold30	StringTie	exon	5863776	5865339	.	+	.	gene_id "GBI_05847"; transcript_id "GBI_05847.4"; exon_number "6";
Scaffold30	AGAT	transcript	5861400	5865339	.	+	.	gene_id "GBI_05847"; transcript_id "GBI_05847-RB"; Parent "GBI_05847"; gene_name "GBI_05847";
Scaffold30	maker	exon	5861400	5861430	.	+	.	gene_id "GBI_05847"; transcript_id "GBI_05847-RB"; Parent "GBI_05847-RB"; gene_name "GBI_05847"; previous_transcript_id "GBI_05847-RB";
Scaffold30	maker	exon	5861783	5861833	.	+	.	gene_id "GBI_05847"; transcript_id "GBI_05847-RB"; Parent "GBI_05847-RB"; gene_name "GBI_05847"; previous_transcript_id "GBI_05847-RB";
Scaffold30	maker	exon	5862609	5862722	.	+	.	gene_id "GBI_05847"; transcript_id "GBI_05847-RB"; Parent "GBI_05847-RB"; gene_name "GBI_05847"; previous_transcript_id "GBI_05847-RB";
Scaffold30	maker	exon	5862767	5862886	.	+	.	gene_id "GBI_05847"; transcript_id "GBI_05847-RB"; Parent "GBI_05847-RB"; gene_name "GBI_05847"; previous_transcript_id "GBI_05847-RB";
Scaffold30	maker	exon	5863163	5863228	.	+	.	gene_id "GBI_05847"; transcript_id "GBI_05847-RB"; Parent "GBI_05847-RB"; gene_name "GBI_05847"; previous_transcript_id "GBI_05847-RB";
Scaffold30	maker	exon	5863307	5863542	.	+	.	gene_id "GBI_05847"; transcript_id "GBI_05847-RB"; Parent "GBI_05847-RB"; gene_name "GBI_05847"; previous_transcript_id "GBI_05847-RB";
Scaffold30	maker	exon	5863776	5865339	.	+	.	gene_id "GBI_05847"; transcript_id "GBI_05847-RB"; Parent "GBI_05847-RB"; gene_name "GBI_05847"; previous_transcript_id "GBI_05847-RB";
Scaffold30	maker	CDS	5861400	5861430	.	+	0	gene_id "GBI_05847"; transcript_id "GBI_05847-RB"; Parent "GBI_05847-RB"; gene_name "GBI_05847"; previous_transcript_id "GBI_05847-RB";
Scaffold30	maker	CDS	5861783	5861833	.	+	2	gene_id "GBI_05847"; transcript_id "GBI_05847-RB"; Parent "GBI_05847-RB"; gene_name "GBI_05847"; previous_transcript_id "GBI_05847-RB";
Scaffold30	maker	CDS	5862609	5862722	.	+	2	gene_id "GBI_05847"; transcript_id "GBI_05847-RB"; Parent "GBI_05847-RB"; gene_name "GBI_05847"; previous_transcript_id "GBI_05847-RB";
Scaffold30	maker	CDS	5862767	5862886	.	+	2	gene_id "GBI_05847"; transcript_id "GBI_05847-RB"; Parent "GBI_05847-RB"; gene_name "GBI_05847"; previous_transcript_id "GBI_05847-RB";
Scaffold30	maker	CDS	5863163	5863228	.	+	2	gene_id "GBI_05847"; transcript_id "GBI_05847-RB"; Parent "GBI_05847-RB"; gene_name "GBI_05847"; previous_transcript_id "GBI_05847-RB";
Scaffold30	maker	CDS	5863307	5863542	.	+	2	gene_id "GBI_05847"; transcript_id "GBI_05847-RB"; Parent "GBI_05847-RB"; gene_name "GBI_05847"; previous_transcript_id "GBI_05847-RB";
Scaffold30	maker	CDS	5863776	5863892	.	+	0	gene_id "GBI_05847"; transcript_id "GBI_05847-RB"; Parent "GBI_05847-RB"; gene_name "GBI_05847"; previous_transcript_id "GBI_05847-RB";
Scaffold30	AGAT	three_prime_UTR	5863893	5865339	.	+	.	gene_id "GBI_05847"; transcript_id "GBI_05847-RB"; Parent "GBI_05847-RB"; gene_name "GBI_05847"; previous_transcript_id "GBI_05847-RB";
Scaffold30	AGAT	transcript	5861424	5865339	.	+	.	gene_id "GBI_05847"; transcript_id "GBI_05847-RC"; Parent "GBI_05847"; gene_name "GBI_05847";
Scaffold30	maker	exon	5861424	5861833	.	+	.	gene_id "GBI_05847"; transcript_id "GBI_05847-RC"; Parent "GBI_05847-RC"; gene_name "GBI_05847"; previous_transcript_id "GBI_05847-RC";
Scaffold30	maker	exon	5862609	5862722	.	+	.	gene_id "GBI_05847"; transcript_id "GBI_05847-RC"; Parent "GBI_05847-RC"; gene_name "GBI_05847"; previous_transcript_id "GBI_05847-RC";
Scaffold30	maker	exon	5862767	5862886	.	+	.	gene_id "GBI_05847"; transcript_id "GBI_05847-RC"; Parent "GBI_05847-RC"; gene_name "GBI_05847"; previous_transcript_id "GBI_05847-RC";
Scaffold30	maker	exon	5863163	5863228	.	+	.	gene_id "GBI_05847"; transcript_id "GBI_05847-RC"; Parent "GBI_05847-RC"; gene_name "GBI_05847"; previous_transcript_id "GBI_05847-RC";
Scaffold30	maker	exon	5863307	5863542	.	+	.	gene_id "GBI_05847"; transcript_id "GBI_05847-RC"; Parent "GBI_05847-RC"; gene_name "GBI_05847"; previous_transcript_id "GBI_05847-RC";
Scaffold30	maker	exon	5863776	5865339	.	+	.	gene_id "GBI_05847"; transcript_id "GBI_05847-RC"; Parent "GBI_05847-RC"; gene_name "GBI_05847"; previous_transcript_id "GBI_05847-RC";
Scaffold30	StringTie	transcript	5861985	5865339	.	+	.	gene_id "GBI_05847"; transcript_id "GBI_05847.7"; gene_name "GBI_05847"; oId "STRG.7988.6"; cmp_ref "GBI_05847-RC"; class_code "j"; tss_id "TSS20014";
Scaffold30	StringTie	exon	5861985	5862722	.	+	.	gene_id "GBI_05847"; transcript_id "GBI_05847.7"; exon_number "1";
Scaffold30	StringTie	exon	5863163	5863228	.	+	.	gene_id "GBI_05847"; transcript_id "GBI_05847.7"; exon_number "2";
Scaffold30	StringTie	exon	5863307	5863542	.	+	.	gene_id "GBI_05847"; transcript_id "GBI_05847.7"; exon_number "3";
Scaffold30	StringTie	exon	5863776	5865339	.	+	.	gene_id "GBI_05847"; transcript_id "GBI_05847.7"; exon_number "4";
Scaffold30	maker	CDS	5861791	5861833	.	+	0	gene_id "GBI_05847"; transcript_id "GBI_05847-RC"; Parent "GBI_05847-RC"; gene_name "GBI_05847"; previous_transcript_id "GBI_05847-RC";
Scaffold30	maker	CDS	5862609	5862722	.	+	2	gene_id "GBI_05847"; transcript_id "GBI_05847-RC"; Parent "GBI_05847-RC"; gene_name "GBI_05847"; previous_transcript_id "GBI_05847-RC";
Scaffold30	maker	CDS	5862767	5862886	.	+	2	gene_id "GBI_05847"; transcript_id "GBI_05847-RC"; Parent "GBI_05847-RC"; gene_name "GBI_05847"; previous_transcript_id "GBI_05847-RC";
Scaffold30	maker	CDS	5863163	5863228	.	+	2	gene_id "GBI_05847"; transcript_id "GBI_05847-RC"; Parent "GBI_05847-RC"; gene_name "GBI_05847"; previous_transcript_id "GBI_05847-RC";
Scaffold30	maker	CDS	5863307	5863542	.	+	2	gene_id "GBI_05847"; transcript_id "GBI_05847-RC"; Parent "GBI_05847-RC"; gene_name "GBI_05847"; previous_transcript_id "GBI_05847-RC";
Scaffold30	maker	CDS	5863776	5863892	.	+	0	gene_id "GBI_05847"; transcript_id "GBI_05847-RC"; Parent "GBI_05847-RC"; gene_name "GBI_05847"; previous_transcript_id "GBI_05847-RC";
Scaffold30	AGAT	five_prime_UTR	5861424	5861790	.	+	.	gene_id "GBI_05847"; transcript_id "GBI_05847-RC"; Parent "GBI_05847-RC"; gene_name "GBI_05847"; previous_transcript_id "GBI_05847-RC";
Scaffold30	AGAT	three_prime_UTR	5863893	5865339	.	+	.	gene_id "GBI_05847"; transcript_id "GBI_05847-RC"; Parent "GBI_05847-RC"; gene_name "GBI_05847"; previous_transcript_id "GBI_05847-RC";
Scaffold30	AGAT	gene	5876348	5888580	.	-	.	gene_id "GBI_05848"; gene_name "GBI_05848";
Scaffold30	StringTie	transcript	5876348	5888580	.	-	.	gene_id "GBI_05848"; transcript_id "GBI_05848.1"; gene_name "GBI_05848"; oId "STRG.7989.1"; cmp_ref "GBI_05848-RA"; class_code "m"; tss_id "TSS20117";
Scaffold30	StringTie	exon	5876348	5888253	.	-	.	gene_id "GBI_05848"; transcript_id "GBI_05848.1"; exon_number "1";
Scaffold30	StringTie	exon	5888334	5888580	.	-	.	gene_id "GBI_05848"; transcript_id "GBI_05848.1"; exon_number "2";
Scaffold30	AGAT	transcript	5885362	5888580	.	-	.	gene_id "GBI_05848"; transcript_id "GBI_05848-RA"; Parent "GBI_05848"; gene_name "GBI_05848";
Scaffold30	maker	exon	5885362	5887155	.	-	.	gene_id "GBI_05848"; transcript_id "GBI_05848-RA"; Parent "GBI_05848-RA"; gene_name "GBI_05848";
Scaffold30	maker	exon	5887236	5888253	.	-	.	gene_id "GBI_05848"; transcript_id "GBI_05848-RA"; Parent "GBI_05848-RA"; gene_name "GBI_05848";
Scaffold30	maker	exon	5888334	5888580	.	-	.	gene_id "GBI_05848"; transcript_id "GBI_05848-RA"; Parent "GBI_05848-RA"; gene_name "GBI_05848";
Scaffold30	maker	CDS	5887025	5887155	.	-	2	gene_id "GBI_05848"; transcript_id "GBI_05848-RA"; Parent "GBI_05848-RA"; gene_name "GBI_05848";
Scaffold30	maker	CDS	5887236	5888253	.	-	0	gene_id "GBI_05848"; transcript_id "GBI_05848-RA"; Parent "GBI_05848-RA"; gene_name "GBI_05848";
Scaffold30	AGAT	five_prime_UTR	5888334	5888580	.	-	.	gene_id "GBI_05848"; transcript_id "GBI_05848-RA"; Parent "GBI_05848-RA"; gene_name "GBI_05848";
Scaffold30	AGAT	three_prime_UTR	5885362	5887024	.	-	.	gene_id "GBI_05848"; transcript_id "GBI_05848-RA"; Parent "GBI_05848-RA"; gene_name "GBI_05848";
Scaffold30	AGAT	gene	5894772	5901112	.	-	.	gene_id "GBI_05849"; gene_name "GBI_05849";
Scaffold30	StringTie	transcript	5894772	5900574	.	-	.	gene_id "GBI_05849"; transcript_id "GBI_05849.1"; gene_name "GBI_05849"; oId "STRG.7990.1"; cmp_ref "GBI_05849-RA"; class_code "j"; tss_id "TSS20118";
Scaffold30	StringTie	exon	5894772	5895070	.	-	.	gene_id "GBI_05849"; transcript_id "GBI_05849.1"; exon_number "1";
Scaffold30	StringTie	exon	5896688	5896854	.	-	.	gene_id "GBI_05849"; transcript_id "GBI_05849.1"; exon_number "2";
Scaffold30	StringTie	exon	5897068	5897215	.	-	.	gene_id "GBI_05849"; transcript_id "GBI_05849.1"; exon_number "3";
Scaffold30	StringTie	exon	5897299	5897408	.	-	.	gene_id "GBI_05849"; transcript_id "GBI_05849.1"; exon_number "4";
Scaffold30	StringTie	exon	5897810	5898025	.	-	.	gene_id "GBI_05849"; transcript_id "GBI_05849.1"; exon_number "5";
Scaffold30	StringTie	exon	5898125	5898240	.	-	.	gene_id "GBI_05849"; transcript_id "GBI_05849.1"; exon_number "6";
Scaffold30	StringTie	exon	5899864	5900052	.	-	.	gene_id "GBI_05849"; transcript_id "GBI_05849.1"; exon_number "7";
Scaffold30	StringTie	exon	5900369	5900574	.	-	.	gene_id "GBI_05849"; transcript_id "GBI_05849.1"; exon_number "8";
Scaffold30	StringTie	transcript	5894772	5901112	.	-	.	gene_id "GBI_05849"; transcript_id "GBI_05849.2"; gene_name "GBI_05849"; oId "STRG.7990.2"; cmp_ref "GBI_05849-RA"; class_code "m"; tss_id "TSS20119";
Scaffold30	StringTie	exon	5894772	5897215	.	-	.	gene_id "GBI_05849"; transcript_id "GBI_05849.2"; exon_number "1";
Scaffold30	StringTie	exon	5897299	5897408	.	-	.	gene_id "GBI_05849"; transcript_id "GBI_05849.2"; exon_number "2";
Scaffold30	StringTie	exon	5897810	5898025	.	-	.	gene_id "GBI_05849"; transcript_id "GBI_05849.2"; exon_number "3";
Scaffold30	StringTie	exon	5898125	5898240	.	-	.	gene_id "GBI_05849"; transcript_id "GBI_05849.2"; exon_number "4";
Scaffold30	StringTie	exon	5899864	5900052	.	-	.	gene_id "GBI_05849"; transcript_id "GBI_05849.2"; exon_number "5";
Scaffold30	StringTie	exon	5900369	5901112	.	-	.	gene_id "GBI_05849"; transcript_id "GBI_05849.2"; exon_number "6";
Scaffold30	AGAT	transcript	5895550	5901112	.	-	.	gene_id "GBI_05849"; transcript_id "GBI_05849-RA"; Parent "GBI_05849"; gene_name "GBI_05849";
Scaffold30	maker	exon	5895550	5896854	.	-	.	gene_id "GBI_05849"; transcript_id "GBI_05849-RA"; Parent "GBI_05849-RA"; gene_name "GBI_05849";
Scaffold30	maker	exon	5897068	5897215	.	-	.	gene_id "GBI_05849"; transcript_id "GBI_05849-RA"; Parent "GBI_05849-RA"; gene_name "GBI_05849";
Scaffold30	maker	exon	5897299	5897408	.	-	.	gene_id "GBI_05849"; transcript_id "GBI_05849-RA"; Parent "GBI_05849-RA"; gene_name "GBI_05849";
Scaffold30	maker	exon	5897810	5898025	.	-	.	gene_id "GBI_05849"; transcript_id "GBI_05849-RA"; Parent "GBI_05849-RA"; gene_name "GBI_05849";
Scaffold30	maker	exon	5898125	5898240	.	-	.	gene_id "GBI_05849"; transcript_id "GBI_05849-RA"; Parent "GBI_05849-RA"; gene_name "GBI_05849";
Scaffold30	maker	exon	5899864	5900052	.	-	.	gene_id "GBI_05849"; transcript_id "GBI_05849-RA"; Parent "GBI_05849-RA"; gene_name "GBI_05849";
Scaffold30	maker	exon	5900369	5901112	.	-	.	gene_id "GBI_05849"; transcript_id "GBI_05849-RA"; Parent "GBI_05849-RA"; gene_name "GBI_05849";
Scaffold30	maker	CDS	5896680	5896854	.	-	1	gene_id "GBI_05849"; transcript_id "GBI_05849-RA"; Parent "GBI_05849-RA"; gene_name "GBI_05849";
Scaffold30	maker	CDS	5897068	5897215	.	-	2	gene_id "GBI_05849"; transcript_id "GBI_05849-RA"; Parent "GBI_05849-RA"; gene_name "GBI_05849";
Scaffold30	maker	CDS	5897299	5897408	.	-	1	gene_id "GBI_05849"; transcript_id "GBI_05849-RA"; Parent "GBI_05849-RA"; gene_name "GBI_05849";
Scaffold30	maker	CDS	5897810	5898025	.	-	1	gene_id "GBI_05849"; transcript_id "GBI_05849-RA"; Parent "GBI_05849-RA"; gene_name "GBI_05849";
Scaffold30	maker	CDS	5898125	5898240	.	-	0	gene_id "GBI_05849"; transcript_id "GBI_05849-RA"; Parent "GBI_05849-RA"; gene_name "GBI_05849";
Scaffold30	maker	CDS	5899864	5900052	.	-	0	gene_id "GBI_05849"; transcript_id "GBI_05849-RA"; Parent "GBI_05849-RA"; gene_name "GBI_05849";
Scaffold30	maker	CDS	5900369	5900497	.	-	0	gene_id "GBI_05849"; transcript_id "GBI_05849-RA"; Parent "GBI_05849-RA"; gene_name "GBI_05849";
Scaffold30	AGAT	five_prime_UTR	5900498	5901112	.	-	.	gene_id "GBI_05849"; transcript_id "GBI_05849-RA"; Parent "GBI_05849-RA"; gene_name "GBI_05849";
Scaffold30	AGAT	three_prime_UTR	5895550	5896679	.	-	.	gene_id "GBI_05849"; transcript_id "GBI_05849-RA"; Parent "GBI_05849-RA"; gene_name "GBI_05849";
Scaffold30	AGAT	gene	5901124	5914129	.	+	.	gene_id "GBI_05850"; gene_name "GBI_05850";
Scaffold30	AGAT	transcript	5901124	5914129	.	+	.	gene_id "GBI_05850"; transcript_id "GBI_05850-RA"; Parent "GBI_05850"; gene_name "GBI_05850";
Scaffold30	maker	exon	5901124	5901751	.	+	.	gene_id "GBI_05850"; transcript_id "GBI_05850-RA"; Parent "GBI_05850-RA"; gene_name "GBI_05850";
Scaffold30	maker	exon	5901837	5902040	.	+	.	gene_id "GBI_05850"; transcript_id "GBI_05850-RA"; Parent "GBI_05850-RA"; gene_name "GBI_05850";
Scaffold30	maker	exon	5902120	5902322	.	+	.	gene_id "GBI_05850"; transcript_id "GBI_05850-RA"; Parent "GBI_05850-RA"; gene_name "GBI_05850";
Scaffold30	maker	exon	5903701	5903806	.	+	.	gene_id "GBI_05850"; transcript_id "GBI_05850-RA"; Parent "GBI_05850-RA"; gene_name "GBI_05850";
Scaffold30	maker	exon	5903898	5904097	.	+	.	gene_id "GBI_05850"; transcript_id "GBI_05850-RA"; Parent "GBI_05850-RA"; gene_name "GBI_05850";
Scaffold30	maker	exon	5904182	5904348	.	+	.	gene_id "GBI_05850"; transcript_id "GBI_05850-RA"; Parent "GBI_05850-RA"; gene_name "GBI_05850";
Scaffold30	maker	exon	5904429	5904538	.	+	.	gene_id "GBI_05850"; transcript_id "GBI_05850-RA"; Parent "GBI_05850-RA"; gene_name "GBI_05850";
Scaffold30	maker	exon	5905346	5905531	.	+	.	gene_id "GBI_05850"; transcript_id "GBI_05850-RA"; Parent "GBI_05850-RA"; gene_name "GBI_05850";
Scaffold30	maker	exon	5907647	5907847	.	+	.	gene_id "GBI_05850"; transcript_id "GBI_05850-RA"; Parent "GBI_05850-RA"; gene_name "GBI_05850";
Scaffold30	maker	exon	5907936	5908138	.	+	.	gene_id "GBI_05850"; transcript_id "GBI_05850-RA"; Parent "GBI_05850-RA"; gene_name "GBI_05850";
Scaffold30	maker	exon	5908219	5908353	.	+	.	gene_id "GBI_05850"; transcript_id "GBI_05850-RA"; Parent "GBI_05850-RA"; gene_name "GBI_05850";
Scaffold30	maker	exon	5910887	5910992	.	+	.	gene_id "GBI_05850"; transcript_id "GBI_05850-RA"; Parent "GBI_05850-RA"; gene_name "GBI_05850";
Scaffold30	maker	exon	5911081	5911283	.	+	.	gene_id "GBI_05850"; transcript_id "GBI_05850-RA"; Parent "GBI_05850-RA"; gene_name "GBI_05850";
Scaffold30	maker	exon	5911890	5912077	.	+	.	gene_id "GBI_05850"; transcript_id "GBI_05850-RA"; Parent "GBI_05850-RA"; gene_name "GBI_05850";
Scaffold30	maker	exon	5912155	5914129	.	+	.	gene_id "GBI_05850"; transcript_id "GBI_05850-RA"; Parent "GBI_05850-RA"; gene_name "GBI_05850";
Scaffold30	AGAT	transcript	5901124	5914129	.	+	.	gene_id "GBI_05850"; transcript_id "GBI_05850-RB"; Parent "GBI_05850"; gene_name "GBI_05850";
Scaffold30	maker	exon	5901124	5901495	.	+	.	gene_id "GBI_05850"; transcript_id "GBI_05850-RB"; Parent "GBI_05850-RB"; gene_name "GBI_05850"; previous_transcript_id "GBI_05850-RB";
Scaffold30	maker	exon	5901602	5901751	.	+	.	gene_id "GBI_05850"; transcript_id "GBI_05850-RB"; Parent "GBI_05850-RB"; gene_name "GBI_05850"; previous_transcript_id "GBI_05850-RB";
Scaffold30	maker	exon	5901837	5902040	.	+	.	gene_id "GBI_05850"; transcript_id "GBI_05850-RB"; Parent "GBI_05850-RB"; gene_name "GBI_05850"; previous_transcript_id "GBI_05850-RB";
Scaffold30	maker	exon	5902120	5902322	.	+	.	gene_id "GBI_05850"; transcript_id "GBI_05850-RB"; Parent "GBI_05850-RB"; gene_name "GBI_05850"; previous_transcript_id "GBI_05850-RB";
Scaffold30	maker	exon	5903701	5903806	.	+	.	gene_id "GBI_05850"; transcript_id "GBI_05850-RB"; Parent "GBI_05850-RB"; gene_name "GBI_05850"; previous_transcript_id "GBI_05850-RB";
Scaffold30	maker	exon	5903898	5904097	.	+	.	gene_id "GBI_05850"; transcript_id "GBI_05850-RB"; Parent "GBI_05850-RB"; gene_name "GBI_05850"; previous_transcript_id "GBI_05850-RB";
Scaffold30	maker	exon	5904182	5904348	.	+	.	gene_id "GBI_05850"; transcript_id "GBI_05850-RB"; Parent "GBI_05850-RB"; gene_name "GBI_05850"; previous_transcript_id "GBI_05850-RB";
Scaffold30	maker	exon	5904429	5904538	.	+	.	gene_id "GBI_05850"; transcript_id "GBI_05850-RB"; Parent "GBI_05850-RB"; gene_name "GBI_05850"; previous_transcript_id "GBI_05850-RB";
Scaffold30	maker	exon	5905346	5905531	.	+	.	gene_id "GBI_05850"; transcript_id "GBI_05850-RB"; Parent "GBI_05850-RB"; gene_name "GBI_05850"; previous_transcript_id "GBI_05850-RB";
Scaffold30	maker	exon	5907647	5907847	.	+	.	gene_id "GBI_05850"; transcript_id "GBI_05850-RB"; Parent "GBI_05850-RB"; gene_name "GBI_05850"; previous_transcript_id "GBI_05850-RB";
Scaffold30	maker	exon	5907936	5908138	.	+	.	gene_id "GBI_05850"; transcript_id "GBI_05850-RB"; Parent "GBI_05850-RB"; gene_name "GBI_05850"; previous_transcript_id "GBI_05850-RB";
Scaffold30	maker	exon	5908219	5908353	.	+	.	gene_id "GBI_05850"; transcript_id "GBI_05850-RB"; Parent "GBI_05850-RB"; gene_name "GBI_05850"; previous_transcript_id "GBI_05850-RB";
Scaffold30	maker	exon	5910887	5910992	.	+	.	gene_id "GBI_05850"; transcript_id "GBI_05850-RB"; Parent "GBI_05850-RB"; gene_name "GBI_05850"; previous_transcript_id "GBI_05850-RB";
Scaffold30	maker	exon	5911081	5911283	.	+	.	gene_id "GBI_05850"; transcript_id "GBI_05850-RB"; Parent "GBI_05850-RB"; gene_name "GBI_05850"; previous_transcript_id "GBI_05850-RB";
Scaffold30	maker	exon	5911890	5912077	.	+	.	gene_id "GBI_05850"; transcript_id "GBI_05850-RB"; Parent "GBI_05850-RB"; gene_name "GBI_05850"; previous_transcript_id "GBI_05850-RB";
Scaffold30	maker	exon	5912155	5914129	.	+	.	gene_id "GBI_05850"; transcript_id "GBI_05850-RB"; Parent "GBI_05850-RB"; gene_name "GBI_05850"; previous_transcript_id "GBI_05850-RB";
Scaffold30	StringTie	transcript	5901185	5913174	.	+	.	gene_id "GBI_05850"; transcript_id "GBI_05850.3"; gene_name "GBI_05850"; oId "STRG.7991.1"; cmp_ref "GBI_05850-RB"; class_code "j"; tss_id "TSS20015";
Scaffold30	StringTie	exon	5901185	5901495	.	+	.	gene_id "GBI_05850"; transcript_id "GBI_05850.3"; exon_number "1";
Scaffold30	StringTie	exon	5901602	5901751	.	+	.	gene_id "GBI_05850"; transcript_id "GBI_05850.3"; exon_number "2";
Scaffold30	StringTie	exon	5901837	5902040	.	+	.	gene_id "GBI_05850"; transcript_id "GBI_05850.3"; exon_number "3";
Scaffold30	StringTie	exon	5902120	5902322	.	+	.	gene_id "GBI_05850"; transcript_id "GBI_05850.3"; exon_number "4";
Scaffold30	StringTie	exon	5902392	5902526	.	+	.	gene_id "GBI_05850"; transcript_id "GBI_05850.3"; exon_number "5";
Scaffold30	StringTie	exon	5903701	5903806	.	+	.	gene_id "GBI_05850"; transcript_id "GBI_05850.3"; exon_number "6";
Scaffold30	StringTie	exon	5903898	5904097	.	+	.	gene_id "GBI_05850"; transcript_id "GBI_05850.3"; exon_number "7";
Scaffold30	StringTie	exon	5904182	5904348	.	+	.	gene_id "GBI_05850"; transcript_id "GBI_05850.3"; exon_number "8";
Scaffold30	StringTie	exon	5904429	5905073	.	+	.	gene_id "GBI_05850"; transcript_id "GBI_05850.3"; exon_number "9";
Scaffold30	StringTie	exon	5905346	5905531	.	+	.	gene_id "GBI_05850"; transcript_id "GBI_05850.3"; exon_number "10";
Scaffold30	StringTie	exon	5907647	5907847	.	+	.	gene_id "GBI_05850"; transcript_id "GBI_05850.3"; exon_number "11";
Scaffold30	StringTie	exon	5907936	5908138	.	+	.	gene_id "GBI_05850"; transcript_id "GBI_05850.3"; exon_number "12";
Scaffold30	StringTie	exon	5908219	5908353	.	+	.	gene_id "GBI_05850"; transcript_id "GBI_05850.3"; exon_number "13";
Scaffold30	StringTie	exon	5910887	5910992	.	+	.	gene_id "GBI_05850"; transcript_id "GBI_05850.3"; exon_number "14";
Scaffold30	StringTie	exon	5911081	5911283	.	+	.	gene_id "GBI_05850"; transcript_id "GBI_05850.3"; exon_number "15";
Scaffold30	StringTie	exon	5911911	5912077	.	+	.	gene_id "GBI_05850"; transcript_id "GBI_05850.3"; exon_number "16";
Scaffold30	StringTie	exon	5912155	5913174	.	+	.	gene_id "GBI_05850"; transcript_id "GBI_05850.3"; exon_number "17";
Scaffold30	StringTie	transcript	5901546	5913174	.	+	.	gene_id "GBI_05850"; transcript_id "GBI_05850.4"; gene_name "GBI_05850"; oId "STRG.7991.2"; cmp_ref "GBI_05850-RA"; class_code "j"; tss_id "TSS20016";
Scaffold30	StringTie	exon	5901546	5901751	.	+	.	gene_id "GBI_05850"; transcript_id "GBI_05850.4"; exon_number "1";
Scaffold30	StringTie	exon	5901837	5902040	.	+	.	gene_id "GBI_05850"; transcript_id "GBI_05850.4"; exon_number "2";
Scaffold30	StringTie	exon	5902120	5902322	.	+	.	gene_id "GBI_05850"; transcript_id "GBI_05850.4"; exon_number "3";
Scaffold30	StringTie	exon	5902392	5902526	.	+	.	gene_id "GBI_05850"; transcript_id "GBI_05850.4"; exon_number "4";
Scaffold30	StringTie	exon	5903701	5903806	.	+	.	gene_id "GBI_05850"; transcript_id "GBI_05850.4"; exon_number "5";
Scaffold30	StringTie	exon	5903898	5904097	.	+	.	gene_id "GBI_05850"; transcript_id "GBI_05850.4"; exon_number "6";
Scaffold30	StringTie	exon	5904182	5904348	.	+	.	gene_id "GBI_05850"; transcript_id "GBI_05850.4"; exon_number "7";
Scaffold30	StringTie	exon	5904429	5904844	.	+	.	gene_id "GBI_05850"; transcript_id "GBI_05850.4"; exon_number "8";
Scaffold30	StringTie	exon	5905346	5905531	.	+	.	gene_id "GBI_05850"; transcript_id "GBI_05850.4"; exon_number "9";
Scaffold30	StringTie	exon	5907647	5907847	.	+	.	gene_id "GBI_05850"; transcript_id "GBI_05850.4"; exon_number "10";
Scaffold30	StringTie	exon	5907936	5908138	.	+	.	gene_id "GBI_05850"; transcript_id "GBI_05850.4"; exon_number "11";
Scaffold30	StringTie	exon	5908219	5908353	.	+	.	gene_id "GBI_05850"; transcript_id "GBI_05850.4"; exon_number "12";
Scaffold30	StringTie	exon	5910887	5910992	.	+	.	gene_id "GBI_05850"; transcript_id "GBI_05850.4"; exon_number "13";
Scaffold30	StringTie	exon	5911081	5911283	.	+	.	gene_id "GBI_05850"; transcript_id "GBI_05850.4"; exon_number "14";
Scaffold30	StringTie	exon	5911911	5912077	.	+	.	gene_id "GBI_05850"; transcript_id "GBI_05850.4"; exon_number "15";
Scaffold30	StringTie	exon	5912155	5913174	.	+	.	gene_id "GBI_05850"; transcript_id "GBI_05850.4"; exon_number "16";
Scaffold30	StringTie	transcript	5901778	5913174	.	+	.	gene_id "GBI_05850"; transcript_id "GBI_05850.5"; gene_name "GBI_05850"; oId "STRG.7991.3"; cmp_ref "GBI_05850-RA"; class_code "j"; tss_id "TSS20017";
Scaffold30	StringTie	exon	5901778	5902040	.	+	.	gene_id "GBI_05850"; transcript_id "GBI_05850.5"; exon_number "1";
Scaffold30	StringTie	exon	5902120	5902322	.	+	.	gene_id "GBI_05850"; transcript_id "GBI_05850.5"; exon_number "2";
Scaffold30	StringTie	exon	5902392	5902526	.	+	.	gene_id "GBI_05850"; transcript_id "GBI_05850.5"; exon_number "3";
Scaffold30	StringTie	exon	5903701	5903806	.	+	.	gene_id "GBI_05850"; transcript_id "GBI_05850.5"; exon_number "4";
Scaffold30	StringTie	exon	5903898	5904097	.	+	.	gene_id "GBI_05850"; transcript_id "GBI_05850.5"; exon_number "5";
Scaffold30	StringTie	exon	5904182	5904348	.	+	.	gene_id "GBI_05850"; transcript_id "GBI_05850.5"; exon_number "6";
Scaffold30	StringTie	exon	5904429	5904844	.	+	.	gene_id "GBI_05850"; transcript_id "GBI_05850.5"; exon_number "7";
Scaffold30	StringTie	exon	5907647	5907847	.	+	.	gene_id "GBI_05850"; transcript_id "GBI_05850.5"; exon_number "8";
Scaffold30	StringTie	exon	5907936	5908138	.	+	.	gene_id "GBI_05850"; transcript_id "GBI_05850.5"; exon_number "9";
Scaffold30	StringTie	exon	5908219	5908353	.	+	.	gene_id "GBI_05850"; transcript_id "GBI_05850.5"; exon_number "10";
Scaffold30	StringTie	exon	5910887	5910992	.	+	.	gene_id "GBI_05850"; transcript_id "GBI_05850.5"; exon_number "11";
Scaffold30	StringTie	exon	5911081	5911283	.	+	.	gene_id "GBI_05850"; transcript_id "GBI_05850.5"; exon_number "12";
Scaffold30	StringTie	exon	5911911	5912077	.	+	.	gene_id "GBI_05850"; transcript_id "GBI_05850.5"; exon_number "13";
Scaffold30	StringTie	exon	5912155	5913174	.	+	.	gene_id "GBI_05850"; transcript_id "GBI_05850.5"; exon_number "14";
Scaffold30	StringTie	transcript	5903471	5913174	.	+	.	gene_id "GBI_05850"; transcript_id "GBI_05850.6"; gene_name "GBI_05850"; oId "STRG.7991.4"; cmp_ref "GBI_05850-RA"; class_code "j"; tss_id "TSS20018";
Scaffold30	StringTie	exon	5903471	5903806	.	+	.	gene_id "GBI_05850"; transcript_id "GBI_05850.6"; exon_number "1";
Scaffold30	StringTie	exon	5903898	5904097	.	+	.	gene_id "GBI_05850"; transcript_id "GBI_05850.6"; exon_number "2";
Scaffold30	StringTie	exon	5904182	5904348	.	+	.	gene_id "GBI_05850"; transcript_id "GBI_05850.6"; exon_number "3";
Scaffold30	StringTie	exon	5904429	5904844	.	+	.	gene_id "GBI_05850"; transcript_id "GBI_05850.6"; exon_number "4";
Scaffold30	StringTie	exon	5905450	5905531	.	+	.	gene_id "GBI_05850"; transcript_id "GBI_05850.6"; exon_number "5";
Scaffold30	StringTie	exon	5907647	5907847	.	+	.	gene_id "GBI_05850"; transcript_id "GBI_05850.6"; exon_number "6";
Scaffold30	StringTie	exon	5907936	5908138	.	+	.	gene_id "GBI_05850"; transcript_id "GBI_05850.6"; exon_number "7";
Scaffold30	StringTie	exon	5908219	5908353	.	+	.	gene_id "GBI_05850"; transcript_id "GBI_05850.6"; exon_number "8";
Scaffold30	StringTie	exon	5910887	5910992	.	+	.	gene_id "GBI_05850"; transcript_id "GBI_05850.6"; exon_number "9";
Scaffold30	StringTie	exon	5911081	5911283	.	+	.	gene_id "GBI_05850"; transcript_id "GBI_05850.6"; exon_number "10";
Scaffold30	StringTie	exon	5911911	5912077	.	+	.	gene_id "GBI_05850"; transcript_id "GBI_05850.6"; exon_number "11";
Scaffold30	StringTie	exon	5912155	5913174	.	+	.	gene_id "GBI_05850"; transcript_id "GBI_05850.6"; exon_number "12";
Scaffold30	StringTie	transcript	5908165	5913174	.	+	.	gene_id "GBI_05850"; transcript_id "GBI_05850.7"; gene_name "GBI_05850"; oId "STRG.7991.5"; cmp_ref "GBI_05850-RA"; class_code "j"; tss_id "TSS20019";
Scaffold30	StringTie	exon	5908165	5908353	.	+	.	gene_id "GBI_05850"; transcript_id "GBI_05850.7"; exon_number "1";
Scaffold30	StringTie	exon	5910887	5910992	.	+	.	gene_id "GBI_05850"; transcript_id "GBI_05850.7"; exon_number "2";
Scaffold30	StringTie	exon	5911081	5911283	.	+	.	gene_id "GBI_05850"; transcript_id "GBI_05850.7"; exon_number "3";
Scaffold30	StringTie	exon	5911911	5912077	.	+	.	gene_id "GBI_05850"; transcript_id "GBI_05850.7"; exon_number "4";
Scaffold30	StringTie	exon	5912155	5913174	.	+	.	gene_id "GBI_05850"; transcript_id "GBI_05850.7"; exon_number "5";
Scaffold30	maker	CDS	5901620	5901751	.	+	0	gene_id "GBI_05850"; transcript_id "GBI_05850-RA"; Parent "GBI_05850-RA"; gene_name "GBI_05850";
Scaffold30	maker	CDS	5901837	5902040	.	+	0	gene_id "GBI_05850"; transcript_id "GBI_05850-RA"; Parent "GBI_05850-RA"; gene_name "GBI_05850";
Scaffold30	maker	CDS	5902120	5902322	.	+	0	gene_id "GBI_05850"; transcript_id "GBI_05850-RA"; Parent "GBI_05850-RA"; gene_name "GBI_05850";
Scaffold30	maker	CDS	5903701	5903806	.	+	1	gene_id "GBI_05850"; transcript_id "GBI_05850-RA"; Parent "GBI_05850-RA"; gene_name "GBI_05850";
Scaffold30	maker	CDS	5903898	5904097	.	+	0	gene_id "GBI_05850"; transcript_id "GBI_05850-RA"; Parent "GBI_05850-RA"; gene_name "GBI_05850";
Scaffold30	maker	CDS	5904182	5904348	.	+	1	gene_id "GBI_05850"; transcript_id "GBI_05850-RA"; Parent "GBI_05850-RA"; gene_name "GBI_05850";
Scaffold30	maker	CDS	5904429	5904538	.	+	2	gene_id "GBI_05850"; transcript_id "GBI_05850-RA"; Parent "GBI_05850-RA"; gene_name "GBI_05850";
Scaffold30	maker	CDS	5905346	5905531	.	+	0	gene_id "GBI_05850"; transcript_id "GBI_05850-RA"; Parent "GBI_05850-RA"; gene_name "GBI_05850";
Scaffold30	maker	CDS	5907647	5907847	.	+	0	gene_id "GBI_05850"; transcript_id "GBI_05850-RA"; Parent "GBI_05850-RA"; gene_name "GBI_05850";
Scaffold30	maker	CDS	5907936	5908138	.	+	0	gene_id "GBI_05850"; transcript_id "GBI_05850-RA"; Parent "GBI_05850-RA"; gene_name "GBI_05850";
Scaffold30	maker	CDS	5908219	5908353	.	+	1	gene_id "GBI_05850"; transcript_id "GBI_05850-RA"; Parent "GBI_05850-RA"; gene_name "GBI_05850";
Scaffold30	maker	CDS	5910887	5910992	.	+	1	gene_id "GBI_05850"; transcript_id "GBI_05850-RA"; Parent "GBI_05850-RA"; gene_name "GBI_05850";
Scaffold30	maker	CDS	5911081	5911283	.	+	0	gene_id "GBI_05850"; transcript_id "GBI_05850-RA"; Parent "GBI_05850-RA"; gene_name "GBI_05850";
Scaffold30	maker	CDS	5911890	5911890	.	+	1	gene_id "GBI_05850"; transcript_id "GBI_05850-RA"; Parent "GBI_05850-RA"; gene_name "GBI_05850";
Scaffold30	AGAT	five_prime_UTR	5901124	5901619	.	+	.	gene_id "GBI_05850"; transcript_id "GBI_05850-RA"; Parent "GBI_05850-RA"; gene_name "GBI_05850";
Scaffold30	AGAT	three_prime_UTR	5911891	5912077	.	+	.	gene_id "GBI_05850"; transcript_id "GBI_05850-RA"; Parent "GBI_05850-RA"; gene_name "GBI_05850";
Scaffold30	AGAT	three_prime_UTR	5912155	5914129	.	+	.	gene_id "GBI_05850"; transcript_id "GBI_05850-RA"; Parent "GBI_05850-RA"; gene_name "GBI_05850";
Scaffold30	maker	CDS	5901620	5901751	.	+	0	gene_id "GBI_05850"; transcript_id "GBI_05850-RB"; Parent "GBI_05850-RB"; gene_name "GBI_05850"; previous_transcript_id "GBI_05850-RB";
Scaffold30	maker	CDS	5901837	5902040	.	+	0	gene_id "GBI_05850"; transcript_id "GBI_05850-RB"; Parent "GBI_05850-RB"; gene_name "GBI_05850"; previous_transcript_id "GBI_05850-RB";
Scaffold30	maker	CDS	5902120	5902322	.	+	0	gene_id "GBI_05850"; transcript_id "GBI_05850-RB"; Parent "GBI_05850-RB"; gene_name "GBI_05850"; previous_transcript_id "GBI_05850-RB";
Scaffold30	maker	CDS	5903701	5903806	.	+	1	gene_id "GBI_05850"; transcript_id "GBI_05850-RB"; Parent "GBI_05850-RB"; gene_name "GBI_05850"; previous_transcript_id "GBI_05850-RB";
Scaffold30	maker	CDS	5903898	5904097	.	+	0	gene_id "GBI_05850"; transcript_id "GBI_05850-RB"; Parent "GBI_05850-RB"; gene_name "GBI_05850"; previous_transcript_id "GBI_05850-RB";
Scaffold30	maker	CDS	5904182	5904348	.	+	1	gene_id "GBI_05850"; transcript_id "GBI_05850-RB"; Parent "GBI_05850-RB"; gene_name "GBI_05850"; previous_transcript_id "GBI_05850-RB";
Scaffold30	maker	CDS	5904429	5904538	.	+	2	gene_id "GBI_05850"; transcript_id "GBI_05850-RB"; Parent "GBI_05850-RB"; gene_name "GBI_05850"; previous_transcript_id "GBI_05850-RB";
Scaffold30	maker	CDS	5905346	5905531	.	+	0	gene_id "GBI_05850"; transcript_id "GBI_05850-RB"; Parent "GBI_05850-RB"; gene_name "GBI_05850"; previous_transcript_id "GBI_05850-RB";
Scaffold30	maker	CDS	5907647	5907847	.	+	0	gene_id "GBI_05850"; transcript_id "GBI_05850-RB"; Parent "GBI_05850-RB"; gene_name "GBI_05850"; previous_transcript_id "GBI_05850-RB";
Scaffold30	maker	CDS	5907936	5908138	.	+	0	gene_id "GBI_05850"; transcript_id "GBI_05850-RB"; Parent "GBI_05850-RB"; gene_name "GBI_05850"; previous_transcript_id "GBI_05850-RB";
Scaffold30	maker	CDS	5908219	5908353	.	+	1	gene_id "GBI_05850"; transcript_id "GBI_05850-RB"; Parent "GBI_05850-RB"; gene_name "GBI_05850"; previous_transcript_id "GBI_05850-RB";
Scaffold30	maker	CDS	5910887	5910992	.	+	1	gene_id "GBI_05850"; transcript_id "GBI_05850-RB"; Parent "GBI_05850-RB"; gene_name "GBI_05850"; previous_transcript_id "GBI_05850-RB";
Scaffold30	maker	CDS	5911081	5911283	.	+	0	gene_id "GBI_05850"; transcript_id "GBI_05850-RB"; Parent "GBI_05850-RB"; gene_name "GBI_05850"; previous_transcript_id "GBI_05850-RB";
Scaffold30	maker	CDS	5911890	5911890	.	+	1	gene_id "GBI_05850"; transcript_id "GBI_05850-RB"; Parent "GBI_05850-RB"; gene_name "GBI_05850"; previous_transcript_id "GBI_05850-RB";
Scaffold30	AGAT	five_prime_UTR	5901124	5901495	.	+	.	gene_id "GBI_05850"; transcript_id "GBI_05850-RB"; Parent "GBI_05850-RB"; gene_name "GBI_05850"; previous_transcript_id "GBI_05850-RB";
Scaffold30	AGAT	five_prime_UTR	5901602	5901619	.	+	.	gene_id "GBI_05850"; transcript_id "GBI_05850-RB"; Parent "GBI_05850-RB"; gene_name "GBI_05850"; previous_transcript_id "GBI_05850-RB";
Scaffold30	AGAT	three_prime_UTR	5911891	5912077	.	+	.	gene_id "GBI_05850"; transcript_id "GBI_05850-RB"; Parent "GBI_05850-RB"; gene_name "GBI_05850"; previous_transcript_id "GBI_05850-RB";
Scaffold30	AGAT	three_prime_UTR	5912155	5914129	.	+	.	gene_id "GBI_05850"; transcript_id "GBI_05850-RB"; Parent "GBI_05850-RB"; gene_name "GBI_05850"; previous_transcript_id "GBI_05850-RB";
Scaffold30	AGAT	gene	5920375	5922147	.	+	.	gene_id "GBI_05851"; gene_name "GBI_05851";
Scaffold30	AGAT	transcript	5920375	5922147	.	+	.	gene_id "GBI_05851"; transcript_id "GBI_05851-RA"; Parent "GBI_05851"; gene_name "GBI_05851";
Scaffold30	maker	exon	5920375	5922147	.	+	.	gene_id "GBI_05851"; transcript_id "GBI_05851-RA"; Parent "GBI_05851-RA"; gene_name "GBI_05851";
Scaffold30	maker	CDS	5920375	5922147	.	+	0	gene_id "GBI_05851"; transcript_id "GBI_05851-RA"; Parent "GBI_05851-RA"; gene_name "GBI_05851";
Scaffold30	AGAT	gene	5922333	5928613	.	-	.	gene_id "GBI_05852"; gene_name "GBI_05852";
Scaffold30	StringTie	transcript	5922333	5928613	.	-	.	gene_id "GBI_05852"; transcript_id "GBI_05852.1"; gene_name "GBI_05852"; oId "STRG.7993.2"; cmp_ref "GBI_05852-RA"; class_code "n"; tss_id "TSS20120";
Scaffold30	StringTie	exon	5922333	5926202	.	-	.	gene_id "GBI_05852"; transcript_id "GBI_05852.1"; exon_number "1";
Scaffold30	StringTie	exon	5927693	5927928	.	-	.	gene_id "GBI_05852"; transcript_id "GBI_05852.1"; exon_number "2";
Scaffold30	StringTie	exon	5928108	5928613	.	-	.	gene_id "GBI_05852"; transcript_id "GBI_05852.1"; exon_number "3";
Scaffold30	StringTie	transcript	5922333	5928613	.	-	.	gene_id "GBI_05852"; transcript_id "GBI_05852.2"; gene_name "GBI_05852"; oId "STRG.7993.1"; cmp_ref "GBI_05852-RA"; class_code "n"; tss_id "TSS20120";
Scaffold30	StringTie	exon	5922333	5926202	.	-	.	gene_id "GBI_05852"; transcript_id "GBI_05852.2"; exon_number "1";
Scaffold30	StringTie	exon	5926802	5927044	.	-	.	gene_id "GBI_05852"; transcript_id "GBI_05852.2"; exon_number "2";
Scaffold30	StringTie	exon	5927693	5927928	.	-	.	gene_id "GBI_05852"; transcript_id "GBI_05852.2"; exon_number "3";
Scaffold30	StringTie	exon	5928108	5928613	.	-	.	gene_id "GBI_05852"; transcript_id "GBI_05852.2"; exon_number "4";
Scaffold30	AGAT	transcript	5925564	5927928	.	-	.	gene_id "GBI_05852"; transcript_id "GBI_05852-RA"; Parent "GBI_05852"; gene_name "GBI_05852";
Scaffold30	maker	exon	5925564	5925566	.	-	.	gene_id "GBI_05852"; transcript_id "GBI_05852-RA"; Parent "GBI_05852-RA"; gene_name "GBI_05852";
Scaffold30	maker	exon	5926112	5926202	.	-	.	gene_id "GBI_05852"; transcript_id "GBI_05852-RA"; Parent "GBI_05852-RA"; gene_name "GBI_05852";
Scaffold30	maker	exon	5927724	5927928	.	-	.	gene_id "GBI_05852"; transcript_id "GBI_05852-RA"; Parent "GBI_05852-RA"; gene_name "GBI_05852";
Scaffold30	StringTie	transcript	5926619	5928613	.	-	.	gene_id "GBI_05852"; transcript_id "GBI_05852.4"; gene_name "GBI_05852"; oId "STRG.7993.3"; cmp_ref "GBI_05852-RA"; class_code "o"; tss_id "TSS20120";
Scaffold30	StringTie	exon	5926619	5927044	.	-	.	gene_id "GBI_05852"; transcript_id "GBI_05852.4"; exon_number "1";
Scaffold30	StringTie	exon	5927693	5927928	.	-	.	gene_id "GBI_05852"; transcript_id "GBI_05852.4"; exon_number "2";
Scaffold30	StringTie	exon	5928108	5928613	.	-	.	gene_id "GBI_05852"; transcript_id "GBI_05852.4"; exon_number "3";
Scaffold30	maker	CDS	5925564	5925566	.	-	0	gene_id "GBI_05852"; transcript_id "GBI_05852-RA"; Parent "GBI_05852-RA"; gene_name "GBI_05852";
Scaffold30	maker	CDS	5926112	5926202	.	-	1	gene_id "GBI_05852"; transcript_id "GBI_05852-RA"; Parent "GBI_05852-RA"; gene_name "GBI_05852";
Scaffold30	maker	CDS	5927724	5927908	.	-	0	gene_id "GBI_05852"; transcript_id "GBI_05852-RA"; Parent "GBI_05852-RA"; gene_name "GBI_05852";
Scaffold30	AGAT	five_prime_UTR	5927909	5927928	.	-	.	gene_id "GBI_05852"; transcript_id "GBI_05852-RA"; Parent "GBI_05852-RA"; gene_name "GBI_05852";
Scaffold30	AGAT	gene	5942223	5958639	.	-	.	gene_id "GBI_05853"; gene_name "GBI_05853";
Scaffold30	AGAT	transcript	5942223	5958639	.	-	.	gene_id "GBI_05853"; transcript_id "GBI_05853-RA"; Parent "GBI_05853"; gene_name "GBI_05853";
Scaffold30	maker	exon	5942223	5942306	.	-	.	gene_id "GBI_05853"; transcript_id "GBI_05853-RA"; Parent "GBI_05853-RA"; gene_name "GBI_05853";
Scaffold30	maker	exon	5947770	5947880	.	-	.	gene_id "GBI_05853"; transcript_id "GBI_05853-RA"; Parent "GBI_05853-RA"; gene_name "GBI_05853";
Scaffold30	maker	exon	5950771	5951089	.	-	.	gene_id "GBI_05853"; transcript_id "GBI_05853-RA"; Parent "GBI_05853-RA"; gene_name "GBI_05853";
Scaffold30	maker	exon	5958620	5958639	.	-	.	gene_id "GBI_05853"; transcript_id "GBI_05853-RA"; Parent "GBI_05853-RA"; gene_name "GBI_05853";
Scaffold30	maker	CDS	5942223	5942306	.	-	0	gene_id "GBI_05853"; transcript_id "GBI_05853-RA"; Parent "GBI_05853-RA"; gene_name "GBI_05853";
Scaffold30	maker	CDS	5947770	5947880	.	-	0	gene_id "GBI_05853"; transcript_id "GBI_05853-RA"; Parent "GBI_05853-RA"; gene_name "GBI_05853";
Scaffold30	maker	CDS	5950771	5951089	.	-	1	gene_id "GBI_05853"; transcript_id "GBI_05853-RA"; Parent "GBI_05853-RA"; gene_name "GBI_05853";
Scaffold30	maker	CDS	5958620	5958639	.	-	0	gene_id "GBI_05853"; transcript_id "GBI_05853-RA"; Parent "GBI_05853-RA"; gene_name "GBI_05853";
Scaffold30	AGAT	gene	5973859	6005774	.	-	.	gene_id "GBI_05854"; gene_name "GBI_05854";
Scaffold30	AGAT	transcript	5973859	5981977	.	-	.	gene_id "GBI_05854"; transcript_id "GBI_05854-RA"; Parent "GBI_05854"; gene_name "GBI_05854";
Scaffold30	maker	exon	5973859	5973914	.	-	.	gene_id "GBI_05854"; transcript_id "GBI_05854-RA"; Parent "GBI_05854-RA"; gene_name "GBI_05854";
Scaffold30	maker	exon	5975204	5975365	.	-	.	gene_id "GBI_05854"; transcript_id "GBI_05854-RA"; Parent "GBI_05854-RA"; gene_name "GBI_05854";
Scaffold30	maker	exon	5976313	5976393	.	-	.	gene_id "GBI_05854"; transcript_id "GBI_05854-RA"; Parent "GBI_05854-RA"; gene_name "GBI_05854";
Scaffold30	maker	exon	5981743	5981977	.	-	.	gene_id "GBI_05854"; transcript_id "GBI_05854-RA"; Parent "GBI_05854-RA"; gene_name "GBI_05854";
Scaffold30	StringTie	transcript	5975255	6005774	.	-	.	gene_id "GBI_05854"; transcript_id "GBI_05854.2"; gene_name "GBI_05854"; oId "STRG.7994.1"; cmp_ref "GBI_05854-RA"; class_code "j"; tss_id "TSS20121";
Scaffold30	StringTie	exon	5975255	5975365	.	-	.	gene_id "GBI_05854"; transcript_id "GBI_05854.2"; exon_number "1";
Scaffold30	StringTie	exon	5976313	5976393	.	-	.	gene_id "GBI_05854"; transcript_id "GBI_05854.2"; exon_number "2";
Scaffold30	StringTie	exon	6005571	6005774	.	-	.	gene_id "GBI_05854"; transcript_id "GBI_05854.2"; exon_number "3";
Scaffold30	maker	CDS	5973859	5973914	.	-	2	gene_id "GBI_05854"; transcript_id "GBI_05854-RA"; Parent "GBI_05854-RA"; gene_name "GBI_05854";
Scaffold30	maker	CDS	5975204	5975365	.	-	2	gene_id "GBI_05854"; transcript_id "GBI_05854-RA"; Parent "GBI_05854-RA"; gene_name "GBI_05854";
Scaffold30	maker	CDS	5976313	5976393	.	-	2	gene_id "GBI_05854"; transcript_id "GBI_05854-RA"; Parent "GBI_05854-RA"; gene_name "GBI_05854";
Scaffold30	maker	CDS	5981743	5981977	.	-	0	gene_id "GBI_05854"; transcript_id "GBI_05854-RA"; Parent "GBI_05854-RA"; gene_name "GBI_05854";
Scaffold30	AGAT	gene	6080587	6082346	.	-	.	gene_id "GBI_05855"; gene_name "GBI_05855";
Scaffold30	AGAT	transcript	6080587	6082346	.	-	.	gene_id "GBI_05855"; transcript_id "GBI_05855-RA"; Parent "GBI_05855"; gene_name "GBI_05855";
Scaffold30	maker	exon	6080587	6081294	.	-	.	gene_id "GBI_05855"; transcript_id "GBI_05855-RA"; Parent "GBI_05855-RA"; gene_name "GBI_05855";
Scaffold30	maker	exon	6082255	6082346	.	-	.	gene_id "GBI_05855"; transcript_id "GBI_05855-RA"; Parent "GBI_05855-RA"; gene_name "GBI_05855";
Scaffold30	maker	CDS	6081144	6081294	.	-	1	gene_id "GBI_05855"; transcript_id "GBI_05855-RA"; Parent "GBI_05855-RA"; gene_name "GBI_05855";
Scaffold30	maker	CDS	6082255	6082337	.	-	0	gene_id "GBI_05855"; transcript_id "GBI_05855-RA"; Parent "GBI_05855-RA"; gene_name "GBI_05855";
Scaffold30	AGAT	five_prime_UTR	6082338	6082346	.	-	.	gene_id "GBI_05855"; transcript_id "GBI_05855-RA"; Parent "GBI_05855-RA"; gene_name "GBI_05855";
Scaffold30	AGAT	three_prime_UTR	6080587	6081143	.	-	.	gene_id "GBI_05855"; transcript_id "GBI_05855-RA"; Parent "GBI_05855-RA"; gene_name "GBI_05855";
Scaffold30	AGAT	gene	6196258	6307092	.	-	.	gene_id "GBI_05856"; gene_name "GBI_05856";
Scaffold30	StringTie	transcript	6196258	6209508	.	-	.	gene_id "GBI_05856"; transcript_id "GBI_05856.1"; gene_name "GBI_05856"; oId "STRG.7996.1"; cmp_ref "GBI_05856-RB"; class_code "n"; tss_id "TSS20122";
Scaffold30	StringTie	exon	6196258	6202162	.	-	.	gene_id "GBI_05856"; transcript_id "GBI_05856.1"; exon_number "1";
Scaffold30	StringTie	exon	6207127	6208144	.	-	.	gene_id "GBI_05856"; transcript_id "GBI_05856.1"; exon_number "2";
Scaffold30	StringTie	exon	6208230	6209508	.	-	.	gene_id "GBI_05856"; transcript_id "GBI_05856.1"; exon_number "3";
Scaffold30	StringTie	transcript	6197586	6307009	.	-	.	gene_id "GBI_05856"; transcript_id "GBI_05856.2"; gene_name "GBI_05856"; oId "STRG.7996.2"; cmp_ref "GBI_05856-RA"; class_code "j"; tss_id "TSS20123";
Scaffold30	StringTie	exon	6197586	6202162	.	-	.	gene_id "GBI_05856"; transcript_id "GBI_05856.2"; exon_number "1";
Scaffold30	StringTie	exon	6207127	6207324	.	-	.	gene_id "GBI_05856"; transcript_id "GBI_05856.2"; exon_number "2";
Scaffold30	StringTie	exon	6213993	6214104	.	-	.	gene_id "GBI_05856"; transcript_id "GBI_05856.2"; exon_number "3";
Scaffold30	StringTie	exon	6215001	6215651	.	-	.	gene_id "GBI_05856"; transcript_id "GBI_05856.2"; exon_number "4";
Scaffold30	StringTie	exon	6216683	6216908	.	-	.	gene_id "GBI_05856"; transcript_id "GBI_05856.2"; exon_number "5";
Scaffold30	StringTie	exon	6220613	6220804	.	-	.	gene_id "GBI_05856"; transcript_id "GBI_05856.2"; exon_number "6";
Scaffold30	StringTie	exon	6226417	6226644	.	-	.	gene_id "GBI_05856"; transcript_id "GBI_05856.2"; exon_number "7";
Scaffold30	StringTie	exon	6229341	6229594	.	-	.	gene_id "GBI_05856"; transcript_id "GBI_05856.2"; exon_number "8";
Scaffold30	StringTie	exon	6230235	6230458	.	-	.	gene_id "GBI_05856"; transcript_id "GBI_05856.2"; exon_number "9";
Scaffold30	StringTie	exon	6230604	6230838	.	-	.	gene_id "GBI_05856"; transcript_id "GBI_05856.2"; exon_number "10";
Scaffold30	StringTie	exon	6230918	6231071	.	-	.	gene_id "GBI_05856"; transcript_id "GBI_05856.2"; exon_number "11";
Scaffold30	StringTie	exon	6231243	6231375	.	-	.	gene_id "GBI_05856"; transcript_id "GBI_05856.2"; exon_number "12";
Scaffold30	StringTie	exon	6233270	6233481	.	-	.	gene_id "GBI_05856"; transcript_id "GBI_05856.2"; exon_number "13";
Scaffold30	StringTie	exon	6233904	6234042	.	-	.	gene_id "GBI_05856"; transcript_id "GBI_05856.2"; exon_number "14";
Scaffold30	StringTie	exon	6234132	6234248	.	-	.	gene_id "GBI_05856"; transcript_id "GBI_05856.2"; exon_number "15";
Scaffold30	StringTie	exon	6234653	6234891	.	-	.	gene_id "GBI_05856"; transcript_id "GBI_05856.2"; exon_number "16";
Scaffold30	StringTie	exon	6235059	6235228	.	-	.	gene_id "GBI_05856"; transcript_id "GBI_05856.2"; exon_number "17";
Scaffold30	StringTie	exon	6235898	6236075	.	-	.	gene_id "GBI_05856"; transcript_id "GBI_05856.2"; exon_number "18";
Scaffold30	StringTie	exon	6236220	6236340	.	-	.	gene_id "GBI_05856"; transcript_id "GBI_05856.2"; exon_number "19";
Scaffold30	StringTie	exon	6238753	6239033	.	-	.	gene_id "GBI_05856"; transcript_id "GBI_05856.2"; exon_number "20";
Scaffold30	StringTie	exon	6239123	6239287	.	-	.	gene_id "GBI_05856"; transcript_id "GBI_05856.2"; exon_number "21";
Scaffold30	StringTie	exon	6239384	6239540	.	-	.	gene_id "GBI_05856"; transcript_id "GBI_05856.2"; exon_number "22";
Scaffold30	StringTie	exon	6240215	6240307	.	-	.	gene_id "GBI_05856"; transcript_id "GBI_05856.2"; exon_number "23";
Scaffold30	StringTie	exon	6241600	6241804	.	-	.	gene_id "GBI_05856"; transcript_id "GBI_05856.2"; exon_number "24";
Scaffold30	StringTie	exon	6247189	6247390	.	-	.	gene_id "GBI_05856"; transcript_id "GBI_05856.2"; exon_number "25";
Scaffold30	StringTie	exon	6249746	6249919	.	-	.	gene_id "GBI_05856"; transcript_id "GBI_05856.2"; exon_number "26";
Scaffold30	StringTie	exon	6253547	6253748	.	-	.	gene_id "GBI_05856"; transcript_id "GBI_05856.2"; exon_number "27";
Scaffold30	StringTie	exon	6258888	6259036	.	-	.	gene_id "GBI_05856"; transcript_id "GBI_05856.2"; exon_number "28";
Scaffold30	StringTie	exon	6259112	6259302	.	-	.	gene_id "GBI_05856"; transcript_id "GBI_05856.2"; exon_number "29";
Scaffold30	StringTie	exon	6265012	6265229	.	-	.	gene_id "GBI_05856"; transcript_id "GBI_05856.2"; exon_number "30";
Scaffold30	StringTie	exon	6265430	6265690	.	-	.	gene_id "GBI_05856"; transcript_id "GBI_05856.2"; exon_number "31";
Scaffold30	StringTie	exon	6266033	6266265	.	-	.	gene_id "GBI_05856"; transcript_id "GBI_05856.2"; exon_number "32";
Scaffold30	StringTie	exon	6266346	6266617	.	-	.	gene_id "GBI_05856"; transcript_id "GBI_05856.2"; exon_number "33";
Scaffold30	StringTie	exon	6266725	6266908	.	-	.	gene_id "GBI_05856"; transcript_id "GBI_05856.2"; exon_number "34";
Scaffold30	StringTie	exon	6266991	6267127	.	-	.	gene_id "GBI_05856"; transcript_id "GBI_05856.2"; exon_number "35";
Scaffold30	StringTie	exon	6267388	6267616	.	-	.	gene_id "GBI_05856"; transcript_id "GBI_05856.2"; exon_number "36";
Scaffold30	StringTie	exon	6268552	6268724	.	-	.	gene_id "GBI_05856"; transcript_id "GBI_05856.2"; exon_number "37";
Scaffold30	StringTie	exon	6269601	6269822	.	-	.	gene_id "GBI_05856"; transcript_id "GBI_05856.2"; exon_number "38";
Scaffold30	StringTie	exon	6269952	6270283	.	-	.	gene_id "GBI_05856"; transcript_id "GBI_05856.2"; exon_number "39";
Scaffold30	StringTie	exon	6271360	6271574	.	-	.	gene_id "GBI_05856"; transcript_id "GBI_05856.2"; exon_number "40";
Scaffold30	StringTie	exon	6271735	6271893	.	-	.	gene_id "GBI_05856"; transcript_id "GBI_05856.2"; exon_number "41";
Scaffold30	StringTie	exon	6275680	6275827	.	-	.	gene_id "GBI_05856"; transcript_id "GBI_05856.2"; exon_number "42";
Scaffold30	StringTie	exon	6276261	6276406	.	-	.	gene_id "GBI_05856"; transcript_id "GBI_05856.2"; exon_number "43";
Scaffold30	StringTie	exon	6276720	6276959	.	-	.	gene_id "GBI_05856"; transcript_id "GBI_05856.2"; exon_number "44";
Scaffold30	StringTie	exon	6278500	6278615	.	-	.	gene_id "GBI_05856"; transcript_id "GBI_05856.2"; exon_number "45";
Scaffold30	StringTie	exon	6279415	6279582	.	-	.	gene_id "GBI_05856"; transcript_id "GBI_05856.2"; exon_number "46";
Scaffold30	StringTie	exon	6284556	6284677	.	-	.	gene_id "GBI_05856"; transcript_id "GBI_05856.2"; exon_number "47";
Scaffold30	StringTie	exon	6284768	6284916	.	-	.	gene_id "GBI_05856"; transcript_id "GBI_05856.2"; exon_number "48";
Scaffold30	StringTie	exon	6295320	6295522	.	-	.	gene_id "GBI_05856"; transcript_id "GBI_05856.2"; exon_number "49";
Scaffold30	StringTie	exon	6295691	6295857	.	-	.	gene_id "GBI_05856"; transcript_id "GBI_05856.2"; exon_number "50";
Scaffold30	StringTie	exon	6296130	6296316	.	-	.	gene_id "GBI_05856"; transcript_id "GBI_05856.2"; exon_number "51";
Scaffold30	StringTie	exon	6297061	6297253	.	-	.	gene_id "GBI_05856"; transcript_id "GBI_05856.2"; exon_number "52";
Scaffold30	StringTie	exon	6297748	6297900	.	-	.	gene_id "GBI_05856"; transcript_id "GBI_05856.2"; exon_number "53";
Scaffold30	StringTie	exon	6305096	6305341	.	-	.	gene_id "GBI_05856"; transcript_id "GBI_05856.2"; exon_number "54";
Scaffold30	StringTie	exon	6305602	6305828	.	-	.	gene_id "GBI_05856"; transcript_id "GBI_05856.2"; exon_number "55";
Scaffold30	StringTie	exon	6306718	6306819	.	-	.	gene_id "GBI_05856"; transcript_id "GBI_05856.2"; exon_number "56";
Scaffold30	StringTie	exon	6306923	6307009	.	-	.	gene_id "GBI_05856"; transcript_id "GBI_05856.2"; exon_number "57";
Scaffold30	AGAT	transcript	6200799	6307092	.	-	.	gene_id "GBI_05856"; transcript_id "GBI_05856-RA"; Parent "GBI_05856"; gene_name "GBI_05856";
Scaffold30	maker	exon	6200799	6202162	.	-	.	gene_id "GBI_05856"; transcript_id "GBI_05856-RA"; Parent "GBI_05856-RA"; gene_name "GBI_05856";
Scaffold30	maker	exon	6207127	6207324	.	-	.	gene_id "GBI_05856"; transcript_id "GBI_05856-RA"; Parent "GBI_05856-RA"; gene_name "GBI_05856";
Scaffold30	maker	exon	6207809	6207987	.	-	.	gene_id "GBI_05856"; transcript_id "GBI_05856-RA"; Parent "GBI_05856-RA"; gene_name "GBI_05856";
Scaffold30	maker	exon	6213993	6214104	.	-	.	gene_id "GBI_05856"; transcript_id "GBI_05856-RA"; Parent "GBI_05856-RA"; gene_name "GBI_05856";
Scaffold30	maker	exon	6215001	6215651	.	-	.	gene_id "GBI_05856"; transcript_id "GBI_05856-RA"; Parent "GBI_05856-RA"; gene_name "GBI_05856";
Scaffold30	maker	exon	6216683	6216908	.	-	.	gene_id "GBI_05856"; transcript_id "GBI_05856-RA"; Parent "GBI_05856-RA"; gene_name "GBI_05856";
Scaffold30	maker	exon	6220613	6220804	.	-	.	gene_id "GBI_05856"; transcript_id "GBI_05856-RA"; Parent "GBI_05856-RA"; gene_name "GBI_05856";
Scaffold30	maker	exon	6226417	6226644	.	-	.	gene_id "GBI_05856"; transcript_id "GBI_05856-RA"; Parent "GBI_05856-RA"; gene_name "GBI_05856";
Scaffold30	maker	exon	6229341	6229594	.	-	.	gene_id "GBI_05856"; transcript_id "GBI_05856-RA"; Parent "GBI_05856-RA"; gene_name "GBI_05856";
Scaffold30	maker	exon	6230235	6230458	.	-	.	gene_id "GBI_05856"; transcript_id "GBI_05856-RA"; Parent "GBI_05856-RA"; gene_name "GBI_05856";
Scaffold30	maker	exon	6230604	6230838	.	-	.	gene_id "GBI_05856"; transcript_id "GBI_05856-RA"; Parent "GBI_05856-RA"; gene_name "GBI_05856";
Scaffold30	maker	exon	6230918	6231071	.	-	.	gene_id "GBI_05856"; transcript_id "GBI_05856-RA"; Parent "GBI_05856-RA"; gene_name "GBI_05856";
Scaffold30	maker	exon	6231243	6231375	.	-	.	gene_id "GBI_05856"; transcript_id "GBI_05856-RA"; Parent "GBI_05856-RA"; gene_name "GBI_05856";
Scaffold30	maker	exon	6233270	6233481	.	-	.	gene_id "GBI_05856"; transcript_id "GBI_05856-RA"; Parent "GBI_05856-RA"; gene_name "GBI_05856";
Scaffold30	maker	exon	6233904	6234042	.	-	.	gene_id "GBI_05856"; transcript_id "GBI_05856-RA"; Parent "GBI_05856-RA"; gene_name "GBI_05856";
Scaffold30	maker	exon	6234132	6234248	.	-	.	gene_id "GBI_05856"; transcript_id "GBI_05856-RA"; Parent "GBI_05856-RA"; gene_name "GBI_05856";
Scaffold30	maker	exon	6234653	6234891	.	-	.	gene_id "GBI_05856"; transcript_id "GBI_05856-RA"; Parent "GBI_05856-RA"; gene_name "GBI_05856";
Scaffold30	maker	exon	6235059	6235228	.	-	.	gene_id "GBI_05856"; transcript_id "GBI_05856-RA"; Parent "GBI_05856-RA"; gene_name "GBI_05856";
Scaffold30	maker	exon	6235898	6236075	.	-	.	gene_id "GBI_05856"; transcript_id "GBI_05856-RA"; Parent "GBI_05856-RA"; gene_name "GBI_05856";
Scaffold30	maker	exon	6236220	6236340	.	-	.	gene_id "GBI_05856"; transcript_id "GBI_05856-RA"; Parent "GBI_05856-RA"; gene_name "GBI_05856";
Scaffold30	maker	exon	6238753	6239033	.	-	.	gene_id "GBI_05856"; transcript_id "GBI_05856-RA"; Parent "GBI_05856-RA"; gene_name "GBI_05856";
Scaffold30	maker	exon	6239123	6239287	.	-	.	gene_id "GBI_05856"; transcript_id "GBI_05856-RA"; Parent "GBI_05856-RA"; gene_name "GBI_05856";
Scaffold30	maker	exon	6239384	6239540	.	-	.	gene_id "GBI_05856"; transcript_id "GBI_05856-RA"; Parent "GBI_05856-RA"; gene_name "GBI_05856";
Scaffold30	maker	exon	6240215	6240307	.	-	.	gene_id "GBI_05856"; transcript_id "GBI_05856-RA"; Parent "GBI_05856-RA"; gene_name "GBI_05856";
Scaffold30	maker	exon	6241600	6241804	.	-	.	gene_id "GBI_05856"; transcript_id "GBI_05856-RA"; Parent "GBI_05856-RA"; gene_name "GBI_05856";
Scaffold30	maker	exon	6247189	6247390	.	-	.	gene_id "GBI_05856"; transcript_id "GBI_05856-RA"; Parent "GBI_05856-RA"; gene_name "GBI_05856";
Scaffold30	maker	exon	6249746	6249919	.	-	.	gene_id "GBI_05856"; transcript_id "GBI_05856-RA"; Parent "GBI_05856-RA"; gene_name "GBI_05856";
Scaffold30	maker	exon	6253547	6253748	.	-	.	gene_id "GBI_05856"; transcript_id "GBI_05856-RA"; Parent "GBI_05856-RA"; gene_name "GBI_05856";
Scaffold30	maker	exon	6258888	6259036	.	-	.	gene_id "GBI_05856"; transcript_id "GBI_05856-RA"; Parent "GBI_05856-RA"; gene_name "GBI_05856";
Scaffold30	maker	exon	6259112	6259302	.	-	.	gene_id "GBI_05856"; transcript_id "GBI_05856-RA"; Parent "GBI_05856-RA"; gene_name "GBI_05856";
Scaffold30	maker	exon	6265012	6265229	.	-	.	gene_id "GBI_05856"; transcript_id "GBI_05856-RA"; Parent "GBI_05856-RA"; gene_name "GBI_05856";
Scaffold30	maker	exon	6265430	6265690	.	-	.	gene_id "GBI_05856"; transcript_id "GBI_05856-RA"; Parent "GBI_05856-RA"; gene_name "GBI_05856";
Scaffold30	maker	exon	6266033	6266265	.	-	.	gene_id "GBI_05856"; transcript_id "GBI_05856-RA"; Parent "GBI_05856-RA"; gene_name "GBI_05856";
Scaffold30	maker	exon	6266346	6266617	.	-	.	gene_id "GBI_05856"; transcript_id "GBI_05856-RA"; Parent "GBI_05856-RA"; gene_name "GBI_05856";
Scaffold30	maker	exon	6266725	6266908	.	-	.	gene_id "GBI_05856"; transcript_id "GBI_05856-RA"; Parent "GBI_05856-RA"; gene_name "GBI_05856";
Scaffold30	maker	exon	6266991	6267127	.	-	.	gene_id "GBI_05856"; transcript_id "GBI_05856-RA"; Parent "GBI_05856-RA"; gene_name "GBI_05856";
Scaffold30	maker	exon	6267388	6267616	.	-	.	gene_id "GBI_05856"; transcript_id "GBI_05856-RA"; Parent "GBI_05856-RA"; gene_name "GBI_05856";
Scaffold30	maker	exon	6268552	6268724	.	-	.	gene_id "GBI_05856"; transcript_id "GBI_05856-RA"; Parent "GBI_05856-RA"; gene_name "GBI_05856";
Scaffold30	maker	exon	6269601	6269822	.	-	.	gene_id "GBI_05856"; transcript_id "GBI_05856-RA"; Parent "GBI_05856-RA"; gene_name "GBI_05856";
Scaffold30	maker	exon	6269952	6270283	.	-	.	gene_id "GBI_05856"; transcript_id "GBI_05856-RA"; Parent "GBI_05856-RA"; gene_name "GBI_05856";
Scaffold30	maker	exon	6271360	6271574	.	-	.	gene_id "GBI_05856"; transcript_id "GBI_05856-RA"; Parent "GBI_05856-RA"; gene_name "GBI_05856";
Scaffold30	maker	exon	6271735	6271893	.	-	.	gene_id "GBI_05856"; transcript_id "GBI_05856-RA"; Parent "GBI_05856-RA"; gene_name "GBI_05856";
Scaffold30	maker	exon	6295320	6295522	.	-	.	gene_id "GBI_05856"; transcript_id "GBI_05856-RA"; Parent "GBI_05856-RA"; gene_name "GBI_05856";
Scaffold30	maker	exon	6295691	6295857	.	-	.	gene_id "GBI_05856"; transcript_id "GBI_05856-RA"; Parent "GBI_05856-RA"; gene_name "GBI_05856";
Scaffold30	maker	exon	6296130	6296316	.	-	.	gene_id "GBI_05856"; transcript_id "GBI_05856-RA"; Parent "GBI_05856-RA"; gene_name "GBI_05856";
Scaffold30	maker	exon	6296690	6296705	.	-	.	gene_id "GBI_05856"; transcript_id "GBI_05856-RA"; Parent "GBI_05856-RA"; gene_name "GBI_05856";
Scaffold30	maker	exon	6305096	6305341	.	-	.	gene_id "GBI_05856"; transcript_id "GBI_05856-RA"; Parent "GBI_05856-RA"; gene_name "GBI_05856";
Scaffold30	maker	exon	6305602	6305828	.	-	.	gene_id "GBI_05856"; transcript_id "GBI_05856-RA"; Parent "GBI_05856-RA"; gene_name "GBI_05856";
Scaffold30	maker	exon	6306718	6306819	.	-	.	gene_id "GBI_05856"; transcript_id "GBI_05856-RA"; Parent "GBI_05856-RA"; gene_name "GBI_05856";
Scaffold30	maker	exon	6306923	6307092	.	-	.	gene_id "GBI_05856"; transcript_id "GBI_05856-RA"; Parent "GBI_05856-RA"; gene_name "GBI_05856";
Scaffold30	AGAT	transcript	6200799	6307092	.	-	.	gene_id "GBI_05856"; transcript_id "GBI_05856-RB"; Parent "GBI_05856"; gene_name "GBI_05856";
Scaffold30	maker	exon	6200799	6202162	.	-	.	gene_id "GBI_05856"; transcript_id "GBI_05856-RB"; Parent "GBI_05856-RB"; gene_name "GBI_05856"; previous_transcript_id "GBI_05856-RB";
Scaffold30	maker	exon	6207127	6207324	.	-	.	gene_id "GBI_05856"; transcript_id "GBI_05856-RB"; Parent "GBI_05856-RB"; gene_name "GBI_05856"; previous_transcript_id "GBI_05856-RB";
Scaffold30	maker	exon	6207809	6207987	.	-	.	gene_id "GBI_05856"; transcript_id "GBI_05856-RB"; Parent "GBI_05856-RB"; gene_name "GBI_05856"; previous_transcript_id "GBI_05856-RB";
Scaffold30	maker	exon	6213993	6214104	.	-	.	gene_id "GBI_05856"; transcript_id "GBI_05856-RB"; Parent "GBI_05856-RB"; gene_name "GBI_05856"; previous_transcript_id "GBI_05856-RB";
Scaffold30	maker	exon	6215001	6215651	.	-	.	gene_id "GBI_05856"; transcript_id "GBI_05856-RB"; Parent "GBI_05856-RB"; gene_name "GBI_05856"; previous_transcript_id "GBI_05856-RB";
Scaffold30	maker	exon	6216683	6216908	.	-	.	gene_id "GBI_05856"; transcript_id "GBI_05856-RB"; Parent "GBI_05856-RB"; gene_name "GBI_05856"; previous_transcript_id "GBI_05856-RB";
Scaffold30	maker	exon	6220613	6220804	.	-	.	gene_id "GBI_05856"; transcript_id "GBI_05856-RB"; Parent "GBI_05856-RB"; gene_name "GBI_05856"; previous_transcript_id "GBI_05856-RB";
Scaffold30	maker	exon	6226417	6226644	.	-	.	gene_id "GBI_05856"; transcript_id "GBI_05856-RB"; Parent "GBI_05856-RB"; gene_name "GBI_05856"; previous_transcript_id "GBI_05856-RB";
Scaffold30	maker	exon	6229341	6229594	.	-	.	gene_id "GBI_05856"; transcript_id "GBI_05856-RB"; Parent "GBI_05856-RB"; gene_name "GBI_05856"; previous_transcript_id "GBI_05856-RB";
Scaffold30	maker	exon	6230235	6230458	.	-	.	gene_id "GBI_05856"; transcript_id "GBI_05856-RB"; Parent "GBI_05856-RB"; gene_name "GBI_05856"; previous_transcript_id "GBI_05856-RB";
Scaffold30	maker	exon	6230604	6230838	.	-	.	gene_id "GBI_05856"; transcript_id "GBI_05856-RB"; Parent "GBI_05856-RB"; gene_name "GBI_05856"; previous_transcript_id "GBI_05856-RB";
Scaffold30	maker	exon	6230918	6231071	.	-	.	gene_id "GBI_05856"; transcript_id "GBI_05856-RB"; Parent "GBI_05856-RB"; gene_name "GBI_05856"; previous_transcript_id "GBI_05856-RB";
Scaffold30	maker	exon	6231243	6231375	.	-	.	gene_id "GBI_05856"; transcript_id "GBI_05856-RB"; Parent "GBI_05856-RB"; gene_name "GBI_05856"; previous_transcript_id "GBI_05856-RB";
Scaffold30	maker	exon	6233270	6233481	.	-	.	gene_id "GBI_05856"; transcript_id "GBI_05856-RB"; Parent "GBI_05856-RB"; gene_name "GBI_05856"; previous_transcript_id "GBI_05856-RB";
Scaffold30	maker	exon	6233904	6234042	.	-	.	gene_id "GBI_05856"; transcript_id "GBI_05856-RB"; Parent "GBI_05856-RB"; gene_name "GBI_05856"; previous_transcript_id "GBI_05856-RB";
Scaffold30	maker	exon	6234132	6234248	.	-	.	gene_id "GBI_05856"; transcript_id "GBI_05856-RB"; Parent "GBI_05856-RB"; gene_name "GBI_05856"; previous_transcript_id "GBI_05856-RB";
Scaffold30	maker	exon	6234653	6234891	.	-	.	gene_id "GBI_05856"; transcript_id "GBI_05856-RB"; Parent "GBI_05856-RB"; gene_name "GBI_05856"; previous_transcript_id "GBI_05856-RB";
Scaffold30	maker	exon	6235059	6235228	.	-	.	gene_id "GBI_05856"; transcript_id "GBI_05856-RB"; Parent "GBI_05856-RB"; gene_name "GBI_05856"; previous_transcript_id "GBI_05856-RB";
Scaffold30	maker	exon	6235898	6236075	.	-	.	gene_id "GBI_05856"; transcript_id "GBI_05856-RB"; Parent "GBI_05856-RB"; gene_name "GBI_05856"; previous_transcript_id "GBI_05856-RB";
Scaffold30	maker	exon	6236220	6236340	.	-	.	gene_id "GBI_05856"; transcript_id "GBI_05856-RB"; Parent "GBI_05856-RB"; gene_name "GBI_05856"; previous_transcript_id "GBI_05856-RB";
Scaffold30	maker	exon	6238753	6239033	.	-	.	gene_id "GBI_05856"; transcript_id "GBI_05856-RB"; Parent "GBI_05856-RB"; gene_name "GBI_05856"; previous_transcript_id "GBI_05856-RB";
Scaffold30	maker	exon	6239123	6239287	.	-	.	gene_id "GBI_05856"; transcript_id "GBI_05856-RB"; Parent "GBI_05856-RB"; gene_name "GBI_05856"; previous_transcript_id "GBI_05856-RB";
Scaffold30	maker	exon	6239384	6239540	.	-	.	gene_id "GBI_05856"; transcript_id "GBI_05856-RB"; Parent "GBI_05856-RB"; gene_name "GBI_05856"; previous_transcript_id "GBI_05856-RB";
Scaffold30	maker	exon	6240215	6240307	.	-	.	gene_id "GBI_05856"; transcript_id "GBI_05856-RB"; Parent "GBI_05856-RB"; gene_name "GBI_05856"; previous_transcript_id "GBI_05856-RB";
Scaffold30	maker	exon	6241600	6241804	.	-	.	gene_id "GBI_05856"; transcript_id "GBI_05856-RB"; Parent "GBI_05856-RB"; gene_name "GBI_05856"; previous_transcript_id "GBI_05856-RB";
Scaffold30	maker	exon	6247189	6247390	.	-	.	gene_id "GBI_05856"; transcript_id "GBI_05856-RB"; Parent "GBI_05856-RB"; gene_name "GBI_05856"; previous_transcript_id "GBI_05856-RB";
Scaffold30	maker	exon	6249746	6249919	.	-	.	gene_id "GBI_05856"; transcript_id "GBI_05856-RB"; Parent "GBI_05856-RB"; gene_name "GBI_05856"; previous_transcript_id "GBI_05856-RB";
Scaffold30	maker	exon	6253547	6253748	.	-	.	gene_id "GBI_05856"; transcript_id "GBI_05856-RB"; Parent "GBI_05856-RB"; gene_name "GBI_05856"; previous_transcript_id "GBI_05856-RB";
Scaffold30	maker	exon	6258888	6259036	.	-	.	gene_id "GBI_05856"; transcript_id "GBI_05856-RB"; Parent "GBI_05856-RB"; gene_name "GBI_05856"; previous_transcript_id "GBI_05856-RB";
Scaffold30	maker	exon	6259112	6259302	.	-	.	gene_id "GBI_05856"; transcript_id "GBI_05856-RB"; Parent "GBI_05856-RB"; gene_name "GBI_05856"; previous_transcript_id "GBI_05856-RB";
Scaffold30	maker	exon	6265012	6265229	.	-	.	gene_id "GBI_05856"; transcript_id "GBI_05856-RB"; Parent "GBI_05856-RB"; gene_name "GBI_05856"; previous_transcript_id "GBI_05856-RB";
Scaffold30	maker	exon	6265430	6265690	.	-	.	gene_id "GBI_05856"; transcript_id "GBI_05856-RB"; Parent "GBI_05856-RB"; gene_name "GBI_05856"; previous_transcript_id "GBI_05856-RB";
Scaffold30	maker	exon	6266033	6266265	.	-	.	gene_id "GBI_05856"; transcript_id "GBI_05856-RB"; Parent "GBI_05856-RB"; gene_name "GBI_05856"; previous_transcript_id "GBI_05856-RB";
Scaffold30	maker	exon	6266346	6266617	.	-	.	gene_id "GBI_05856"; transcript_id "GBI_05856-RB"; Parent "GBI_05856-RB"; gene_name "GBI_05856"; previous_transcript_id "GBI_05856-RB";
Scaffold30	maker	exon	6266725	6266908	.	-	.	gene_id "GBI_05856"; transcript_id "GBI_05856-RB"; Parent "GBI_05856-RB"; gene_name "GBI_05856"; previous_transcript_id "GBI_05856-RB";
Scaffold30	maker	exon	6266991	6267127	.	-	.	gene_id "GBI_05856"; transcript_id "GBI_05856-RB"; Parent "GBI_05856-RB"; gene_name "GBI_05856"; previous_transcript_id "GBI_05856-RB";
Scaffold30	maker	exon	6267388	6267616	.	-	.	gene_id "GBI_05856"; transcript_id "GBI_05856-RB"; Parent "GBI_05856-RB"; gene_name "GBI_05856"; previous_transcript_id "GBI_05856-RB";
Scaffold30	maker	exon	6268552	6268724	.	-	.	gene_id "GBI_05856"; transcript_id "GBI_05856-RB"; Parent "GBI_05856-RB"; gene_name "GBI_05856"; previous_transcript_id "GBI_05856-RB";
Scaffold30	maker	exon	6269601	6269822	.	-	.	gene_id "GBI_05856"; transcript_id "GBI_05856-RB"; Parent "GBI_05856-RB"; gene_name "GBI_05856"; previous_transcript_id "GBI_05856-RB";
Scaffold30	maker	exon	6269952	6270283	.	-	.	gene_id "GBI_05856"; transcript_id "GBI_05856-RB"; Parent "GBI_05856-RB"; gene_name "GBI_05856"; previous_transcript_id "GBI_05856-RB";
Scaffold30	maker	exon	6271360	6271574	.	-	.	gene_id "GBI_05856"; transcript_id "GBI_05856-RB"; Parent "GBI_05856-RB"; gene_name "GBI_05856"; previous_transcript_id "GBI_05856-RB";
Scaffold30	maker	exon	6271735	6271893	.	-	.	gene_id "GBI_05856"; transcript_id "GBI_05856-RB"; Parent "GBI_05856-RB"; gene_name "GBI_05856"; previous_transcript_id "GBI_05856-RB";
Scaffold30	maker	exon	6295320	6295522	.	-	.	gene_id "GBI_05856"; transcript_id "GBI_05856-RB"; Parent "GBI_05856-RB"; gene_name "GBI_05856"; previous_transcript_id "GBI_05856-RB";
Scaffold30	maker	exon	6295691	6295857	.	-	.	gene_id "GBI_05856"; transcript_id "GBI_05856-RB"; Parent "GBI_05856-RB"; gene_name "GBI_05856"; previous_transcript_id "GBI_05856-RB";
Scaffold30	maker	exon	6296130	6296316	.	-	.	gene_id "GBI_05856"; transcript_id "GBI_05856-RB"; Parent "GBI_05856-RB"; gene_name "GBI_05856"; previous_transcript_id "GBI_05856-RB";
Scaffold30	maker	exon	6305092	6305341	.	-	.	gene_id "GBI_05856"; transcript_id "GBI_05856-RB"; Parent "GBI_05856-RB"; gene_name "GBI_05856"; previous_transcript_id "GBI_05856-RB";
Scaffold30	maker	exon	6305602	6305828	.	-	.	gene_id "GBI_05856"; transcript_id "GBI_05856-RB"; Parent "GBI_05856-RB"; gene_name "GBI_05856"; previous_transcript_id "GBI_05856-RB";
Scaffold30	maker	exon	6306718	6306819	.	-	.	gene_id "GBI_05856"; transcript_id "GBI_05856-RB"; Parent "GBI_05856-RB"; gene_name "GBI_05856"; previous_transcript_id "GBI_05856-RB";
Scaffold30	maker	exon	6306923	6307092	.	-	.	gene_id "GBI_05856"; transcript_id "GBI_05856-RB"; Parent "GBI_05856-RB"; gene_name "GBI_05856"; previous_transcript_id "GBI_05856-RB";
Scaffold30	StringTie	transcript	6206760	6208832	.	-	.	gene_id "GBI_05856"; transcript_id "GBI_05856.5"; gene_name "GBI_05856"; oId "STRG.7996.3"; cmp_ref "GBI_05856-RB"; class_code "j"; tss_id "TSS20124";
Scaffold30	StringTie	exon	6206760	6207324	.	-	.	gene_id "GBI_05856"; transcript_id "GBI_05856.5"; exon_number "1";
Scaffold30	StringTie	exon	6207977	6208144	.	-	.	gene_id "GBI_05856"; transcript_id "GBI_05856.5"; exon_number "2";
Scaffold30	StringTie	exon	6208230	6208832	.	-	.	gene_id "GBI_05856"; transcript_id "GBI_05856.5"; exon_number "3";
Scaffold30	StringTie	transcript	6223306	6307009	.	-	.	gene_id "GBI_05856"; transcript_id "GBI_05856.6"; gene_name "GBI_05856"; oId "STRG.7996.4"; cmp_ref "GBI_05856-RA"; class_code "j"; tss_id "TSS20123";
Scaffold30	StringTie	exon	6223306	6226644	.	-	.	gene_id "GBI_05856"; transcript_id "GBI_05856.6"; exon_number "1";
Scaffold30	StringTie	exon	6229341	6229594	.	-	.	gene_id "GBI_05856"; transcript_id "GBI_05856.6"; exon_number "2";
Scaffold30	StringTie	exon	6230235	6230458	.	-	.	gene_id "GBI_05856"; transcript_id "GBI_05856.6"; exon_number "3";
Scaffold30	StringTie	exon	6230604	6230838	.	-	.	gene_id "GBI_05856"; transcript_id "GBI_05856.6"; exon_number "4";
Scaffold30	StringTie	exon	6230918	6231071	.	-	.	gene_id "GBI_05856"; transcript_id "GBI_05856.6"; exon_number "5";
Scaffold30	StringTie	exon	6231243	6231375	.	-	.	gene_id "GBI_05856"; transcript_id "GBI_05856.6"; exon_number "6";
Scaffold30	StringTie	exon	6233270	6233481	.	-	.	gene_id "GBI_05856"; transcript_id "GBI_05856.6"; exon_number "7";
Scaffold30	StringTie	exon	6233904	6234042	.	-	.	gene_id "GBI_05856"; transcript_id "GBI_05856.6"; exon_number "8";
Scaffold30	StringTie	exon	6234132	6234248	.	-	.	gene_id "GBI_05856"; transcript_id "GBI_05856.6"; exon_number "9";
Scaffold30	StringTie	exon	6234653	6234891	.	-	.	gene_id "GBI_05856"; transcript_id "GBI_05856.6"; exon_number "10";
Scaffold30	StringTie	exon	6235059	6235228	.	-	.	gene_id "GBI_05856"; transcript_id "GBI_05856.6"; exon_number "11";
Scaffold30	StringTie	exon	6235898	6236075	.	-	.	gene_id "GBI_05856"; transcript_id "GBI_05856.6"; exon_number "12";
Scaffold30	StringTie	exon	6236220	6236340	.	-	.	gene_id "GBI_05856"; transcript_id "GBI_05856.6"; exon_number "13";
Scaffold30	StringTie	exon	6238753	6239033	.	-	.	gene_id "GBI_05856"; transcript_id "GBI_05856.6"; exon_number "14";
Scaffold30	StringTie	exon	6239123	6239287	.	-	.	gene_id "GBI_05856"; transcript_id "GBI_05856.6"; exon_number "15";
Scaffold30	StringTie	exon	6239384	6239540	.	-	.	gene_id "GBI_05856"; transcript_id "GBI_05856.6"; exon_number "16";
Scaffold30	StringTie	exon	6240215	6240307	.	-	.	gene_id "GBI_05856"; transcript_id "GBI_05856.6"; exon_number "17";
Scaffold30	StringTie	exon	6241600	6241804	.	-	.	gene_id "GBI_05856"; transcript_id "GBI_05856.6"; exon_number "18";
Scaffold30	StringTie	exon	6247189	6247390	.	-	.	gene_id "GBI_05856"; transcript_id "GBI_05856.6"; exon_number "19";
Scaffold30	StringTie	exon	6249746	6249919	.	-	.	gene_id "GBI_05856"; transcript_id "GBI_05856.6"; exon_number "20";
Scaffold30	StringTie	exon	6253547	6253748	.	-	.	gene_id "GBI_05856"; transcript_id "GBI_05856.6"; exon_number "21";
Scaffold30	StringTie	exon	6258888	6259036	.	-	.	gene_id "GBI_05856"; transcript_id "GBI_05856.6"; exon_number "22";
Scaffold30	StringTie	exon	6259112	6259302	.	-	.	gene_id "GBI_05856"; transcript_id "GBI_05856.6"; exon_number "23";
Scaffold30	StringTie	exon	6265012	6265229	.	-	.	gene_id "GBI_05856"; transcript_id "GBI_05856.6"; exon_number "24";
Scaffold30	StringTie	exon	6265430	6265690	.	-	.	gene_id "GBI_05856"; transcript_id "GBI_05856.6"; exon_number "25";
Scaffold30	StringTie	exon	6266033	6266265	.	-	.	gene_id "GBI_05856"; transcript_id "GBI_05856.6"; exon_number "26";
Scaffold30	StringTie	exon	6266346	6266617	.	-	.	gene_id "GBI_05856"; transcript_id "GBI_05856.6"; exon_number "27";
Scaffold30	StringTie	exon	6266725	6266908	.	-	.	gene_id "GBI_05856"; transcript_id "GBI_05856.6"; exon_number "28";
Scaffold30	StringTie	exon	6266991	6267127	.	-	.	gene_id "GBI_05856"; transcript_id "GBI_05856.6"; exon_number "29";
Scaffold30	StringTie	exon	6267388	6267616	.	-	.	gene_id "GBI_05856"; transcript_id "GBI_05856.6"; exon_number "30";
Scaffold30	StringTie	exon	6268552	6268724	.	-	.	gene_id "GBI_05856"; transcript_id "GBI_05856.6"; exon_number "31";
Scaffold30	StringTie	exon	6269601	6269822	.	-	.	gene_id "GBI_05856"; transcript_id "GBI_05856.6"; exon_number "32";
Scaffold30	StringTie	exon	6269952	6270283	.	-	.	gene_id "GBI_05856"; transcript_id "GBI_05856.6"; exon_number "33";
Scaffold30	StringTie	exon	6271360	6271574	.	-	.	gene_id "GBI_05856"; transcript_id "GBI_05856.6"; exon_number "34";
Scaffold30	StringTie	exon	6271735	6271893	.	-	.	gene_id "GBI_05856"; transcript_id "GBI_05856.6"; exon_number "35";
Scaffold30	StringTie	exon	6275680	6275827	.	-	.	gene_id "GBI_05856"; transcript_id "GBI_05856.6"; exon_number "36";
Scaffold30	StringTie	exon	6276261	6276406	.	-	.	gene_id "GBI_05856"; transcript_id "GBI_05856.6"; exon_number "37";
Scaffold30	StringTie	exon	6276720	6276959	.	-	.	gene_id "GBI_05856"; transcript_id "GBI_05856.6"; exon_number "38";
Scaffold30	StringTie	exon	6278500	6278615	.	-	.	gene_id "GBI_05856"; transcript_id "GBI_05856.6"; exon_number "39";
Scaffold30	StringTie	exon	6279415	6279582	.	-	.	gene_id "GBI_05856"; transcript_id "GBI_05856.6"; exon_number "40";
Scaffold30	StringTie	exon	6284556	6284677	.	-	.	gene_id "GBI_05856"; transcript_id "GBI_05856.6"; exon_number "41";
Scaffold30	StringTie	exon	6284768	6284916	.	-	.	gene_id "GBI_05856"; transcript_id "GBI_05856.6"; exon_number "42";
Scaffold30	StringTie	exon	6295320	6295522	.	-	.	gene_id "GBI_05856"; transcript_id "GBI_05856.6"; exon_number "43";
Scaffold30	StringTie	exon	6295691	6295857	.	-	.	gene_id "GBI_05856"; transcript_id "GBI_05856.6"; exon_number "44";
Scaffold30	StringTie	exon	6296130	6296316	.	-	.	gene_id "GBI_05856"; transcript_id "GBI_05856.6"; exon_number "45";
Scaffold30	StringTie	exon	6297061	6297253	.	-	.	gene_id "GBI_05856"; transcript_id "GBI_05856.6"; exon_number "46";
Scaffold30	StringTie	exon	6297748	6297900	.	-	.	gene_id "GBI_05856"; transcript_id "GBI_05856.6"; exon_number "47";
Scaffold30	StringTie	exon	6305096	6305341	.	-	.	gene_id "GBI_05856"; transcript_id "GBI_05856.6"; exon_number "48";
Scaffold30	StringTie	exon	6305602	6305828	.	-	.	gene_id "GBI_05856"; transcript_id "GBI_05856.6"; exon_number "49";
Scaffold30	StringTie	exon	6306718	6306819	.	-	.	gene_id "GBI_05856"; transcript_id "GBI_05856.6"; exon_number "50";
Scaffold30	StringTie	exon	6306923	6307009	.	-	.	gene_id "GBI_05856"; transcript_id "GBI_05856.6"; exon_number "51";
Scaffold30	StringTie	transcript	6227932	6307009	.	-	.	gene_id "GBI_05856"; transcript_id "GBI_05856.7"; gene_name "GBI_05856"; oId "STRG.7996.5"; cmp_ref "GBI_05856-RA"; class_code "j"; tss_id "TSS20123";
Scaffold30	StringTie	exon	6227932	6228758	.	-	.	gene_id "GBI_05856"; transcript_id "GBI_05856.7"; exon_number "1";
Scaffold30	StringTie	exon	6229341	6229594	.	-	.	gene_id "GBI_05856"; transcript_id "GBI_05856.7"; exon_number "2";
Scaffold30	StringTie	exon	6230235	6230458	.	-	.	gene_id "GBI_05856"; transcript_id "GBI_05856.7"; exon_number "3";
Scaffold30	StringTie	exon	6230604	6230838	.	-	.	gene_id "GBI_05856"; transcript_id "GBI_05856.7"; exon_number "4";
Scaffold30	StringTie	exon	6230918	6231071	.	-	.	gene_id "GBI_05856"; transcript_id "GBI_05856.7"; exon_number "5";
Scaffold30	StringTie	exon	6231243	6231375	.	-	.	gene_id "GBI_05856"; transcript_id "GBI_05856.7"; exon_number "6";
Scaffold30	StringTie	exon	6233270	6233481	.	-	.	gene_id "GBI_05856"; transcript_id "GBI_05856.7"; exon_number "7";
Scaffold30	StringTie	exon	6233904	6234042	.	-	.	gene_id "GBI_05856"; transcript_id "GBI_05856.7"; exon_number "8";
Scaffold30	StringTie	exon	6234132	6234248	.	-	.	gene_id "GBI_05856"; transcript_id "GBI_05856.7"; exon_number "9";
Scaffold30	StringTie	exon	6234653	6234891	.	-	.	gene_id "GBI_05856"; transcript_id "GBI_05856.7"; exon_number "10";
Scaffold30	StringTie	exon	6235059	6235228	.	-	.	gene_id "GBI_05856"; transcript_id "GBI_05856.7"; exon_number "11";
Scaffold30	StringTie	exon	6235898	6236075	.	-	.	gene_id "GBI_05856"; transcript_id "GBI_05856.7"; exon_number "12";
Scaffold30	StringTie	exon	6236220	6236340	.	-	.	gene_id "GBI_05856"; transcript_id "GBI_05856.7"; exon_number "13";
Scaffold30	StringTie	exon	6238753	6239033	.	-	.	gene_id "GBI_05856"; transcript_id "GBI_05856.7"; exon_number "14";
Scaffold30	StringTie	exon	6239123	6239287	.	-	.	gene_id "GBI_05856"; transcript_id "GBI_05856.7"; exon_number "15";
Scaffold30	StringTie	exon	6239384	6239540	.	-	.	gene_id "GBI_05856"; transcript_id "GBI_05856.7"; exon_number "16";
Scaffold30	StringTie	exon	6240215	6240307	.	-	.	gene_id "GBI_05856"; transcript_id "GBI_05856.7"; exon_number "17";
Scaffold30	StringTie	exon	6241600	6241804	.	-	.	gene_id "GBI_05856"; transcript_id "GBI_05856.7"; exon_number "18";
Scaffold30	StringTie	exon	6247189	6247390	.	-	.	gene_id "GBI_05856"; transcript_id "GBI_05856.7"; exon_number "19";
Scaffold30	StringTie	exon	6249746	6249919	.	-	.	gene_id "GBI_05856"; transcript_id "GBI_05856.7"; exon_number "20";
Scaffold30	StringTie	exon	6253547	6253748	.	-	.	gene_id "GBI_05856"; transcript_id "GBI_05856.7"; exon_number "21";
Scaffold30	StringTie	exon	6258888	6259036	.	-	.	gene_id "GBI_05856"; transcript_id "GBI_05856.7"; exon_number "22";
Scaffold30	StringTie	exon	6259112	6259302	.	-	.	gene_id "GBI_05856"; transcript_id "GBI_05856.7"; exon_number "23";
Scaffold30	StringTie	exon	6265012	6265229	.	-	.	gene_id "GBI_05856"; transcript_id "GBI_05856.7"; exon_number "24";
Scaffold30	StringTie	exon	6265430	6265690	.	-	.	gene_id "GBI_05856"; transcript_id "GBI_05856.7"; exon_number "25";
Scaffold30	StringTie	exon	6266033	6266265	.	-	.	gene_id "GBI_05856"; transcript_id "GBI_05856.7"; exon_number "26";
Scaffold30	StringTie	exon	6266346	6266617	.	-	.	gene_id "GBI_05856"; transcript_id "GBI_05856.7"; exon_number "27";
Scaffold30	StringTie	exon	6266725	6266908	.	-	.	gene_id "GBI_05856"; transcript_id "GBI_05856.7"; exon_number "28";
Scaffold30	StringTie	exon	6266991	6267127	.	-	.	gene_id "GBI_05856"; transcript_id "GBI_05856.7"; exon_number "29";
Scaffold30	StringTie	exon	6267388	6267616	.	-	.	gene_id "GBI_05856"; transcript_id "GBI_05856.7"; exon_number "30";
Scaffold30	StringTie	exon	6268552	6268724	.	-	.	gene_id "GBI_05856"; transcript_id "GBI_05856.7"; exon_number "31";
Scaffold30	StringTie	exon	6269601	6269822	.	-	.	gene_id "GBI_05856"; transcript_id "GBI_05856.7"; exon_number "32";
Scaffold30	StringTie	exon	6269952	6270283	.	-	.	gene_id "GBI_05856"; transcript_id "GBI_05856.7"; exon_number "33";
Scaffold30	StringTie	exon	6271360	6271574	.	-	.	gene_id "GBI_05856"; transcript_id "GBI_05856.7"; exon_number "34";
Scaffold30	StringTie	exon	6271735	6271893	.	-	.	gene_id "GBI_05856"; transcript_id "GBI_05856.7"; exon_number "35";
Scaffold30	StringTie	exon	6275680	6275827	.	-	.	gene_id "GBI_05856"; transcript_id "GBI_05856.7"; exon_number "36";
Scaffold30	StringTie	exon	6276261	6276406	.	-	.	gene_id "GBI_05856"; transcript_id "GBI_05856.7"; exon_number "37";
Scaffold30	StringTie	exon	6276720	6276959	.	-	.	gene_id "GBI_05856"; transcript_id "GBI_05856.7"; exon_number "38";
Scaffold30	StringTie	exon	6278500	6278615	.	-	.	gene_id "GBI_05856"; transcript_id "GBI_05856.7"; exon_number "39";
Scaffold30	StringTie	exon	6279415	6279582	.	-	.	gene_id "GBI_05856"; transcript_id "GBI_05856.7"; exon_number "40";
Scaffold30	StringTie	exon	6284556	6284677	.	-	.	gene_id "GBI_05856"; transcript_id "GBI_05856.7"; exon_number "41";
Scaffold30	StringTie	exon	6284768	6284916	.	-	.	gene_id "GBI_05856"; transcript_id "GBI_05856.7"; exon_number "42";
Scaffold30	StringTie	exon	6295320	6295522	.	-	.	gene_id "GBI_05856"; transcript_id "GBI_05856.7"; exon_number "43";
Scaffold30	StringTie	exon	6295691	6295857	.	-	.	gene_id "GBI_05856"; transcript_id "GBI_05856.7"; exon_number "44";
Scaffold30	StringTie	exon	6296130	6296316	.	-	.	gene_id "GBI_05856"; transcript_id "GBI_05856.7"; exon_number "45";
Scaffold30	StringTie	exon	6297061	6297253	.	-	.	gene_id "GBI_05856"; transcript_id "GBI_05856.7"; exon_number "46";
Scaffold30	StringTie	exon	6297748	6297900	.	-	.	gene_id "GBI_05856"; transcript_id "GBI_05856.7"; exon_number "47";
Scaffold30	StringTie	exon	6305096	6305341	.	-	.	gene_id "GBI_05856"; transcript_id "GBI_05856.7"; exon_number "48";
Scaffold30	StringTie	exon	6305602	6305828	.	-	.	gene_id "GBI_05856"; transcript_id "GBI_05856.7"; exon_number "49";
Scaffold30	StringTie	exon	6306718	6306819	.	-	.	gene_id "GBI_05856"; transcript_id "GBI_05856.7"; exon_number "50";
Scaffold30	StringTie	exon	6306923	6307009	.	-	.	gene_id "GBI_05856"; transcript_id "GBI_05856.7"; exon_number "51";
Scaffold30	StringTie	transcript	6240045	6293345	.	-	.	gene_id "GBI_05856"; transcript_id "GBI_05856.8"; gene_name "GBI_05856"; oId "STRG.7996.6"; cmp_ref "GBI_05856-RB"; class_code "j"; tss_id "TSS20125";
Scaffold30	StringTie	exon	6240045	6240307	.	-	.	gene_id "GBI_05856"; transcript_id "GBI_05856.8"; exon_number "1";
Scaffold30	StringTie	exon	6241600	6241804	.	-	.	gene_id "GBI_05856"; transcript_id "GBI_05856.8"; exon_number "2";
Scaffold30	StringTie	exon	6247189	6247390	.	-	.	gene_id "GBI_05856"; transcript_id "GBI_05856.8"; exon_number "3";
Scaffold30	StringTie	exon	6249746	6249919	.	-	.	gene_id "GBI_05856"; transcript_id "GBI_05856.8"; exon_number "4";
Scaffold30	StringTie	exon	6253547	6253748	.	-	.	gene_id "GBI_05856"; transcript_id "GBI_05856.8"; exon_number "5";
Scaffold30	StringTie	exon	6258888	6259036	.	-	.	gene_id "GBI_05856"; transcript_id "GBI_05856.8"; exon_number "6";
Scaffold30	StringTie	exon	6259112	6259302	.	-	.	gene_id "GBI_05856"; transcript_id "GBI_05856.8"; exon_number "7";
Scaffold30	StringTie	exon	6265012	6265229	.	-	.	gene_id "GBI_05856"; transcript_id "GBI_05856.8"; exon_number "8";
Scaffold30	StringTie	exon	6265430	6265690	.	-	.	gene_id "GBI_05856"; transcript_id "GBI_05856.8"; exon_number "9";
Scaffold30	StringTie	exon	6266033	6266265	.	-	.	gene_id "GBI_05856"; transcript_id "GBI_05856.8"; exon_number "10";
Scaffold30	StringTie	exon	6266346	6266617	.	-	.	gene_id "GBI_05856"; transcript_id "GBI_05856.8"; exon_number "11";
Scaffold30	StringTie	exon	6266725	6266908	.	-	.	gene_id "GBI_05856"; transcript_id "GBI_05856.8"; exon_number "12";
Scaffold30	StringTie	exon	6266991	6267127	.	-	.	gene_id "GBI_05856"; transcript_id "GBI_05856.8"; exon_number "13";
Scaffold30	StringTie	exon	6267388	6267616	.	-	.	gene_id "GBI_05856"; transcript_id "GBI_05856.8"; exon_number "14";
Scaffold30	StringTie	exon	6268552	6268724	.	-	.	gene_id "GBI_05856"; transcript_id "GBI_05856.8"; exon_number "15";
Scaffold30	StringTie	exon	6269601	6269822	.	-	.	gene_id "GBI_05856"; transcript_id "GBI_05856.8"; exon_number "16";
Scaffold30	StringTie	exon	6269952	6270283	.	-	.	gene_id "GBI_05856"; transcript_id "GBI_05856.8"; exon_number "17";
Scaffold30	StringTie	exon	6271360	6271574	.	-	.	gene_id "GBI_05856"; transcript_id "GBI_05856.8"; exon_number "18";
Scaffold30	StringTie	exon	6271735	6271893	.	-	.	gene_id "GBI_05856"; transcript_id "GBI_05856.8"; exon_number "19";
Scaffold30	StringTie	exon	6275680	6275827	.	-	.	gene_id "GBI_05856"; transcript_id "GBI_05856.8"; exon_number "20";
Scaffold30	StringTie	exon	6276261	6276406	.	-	.	gene_id "GBI_05856"; transcript_id "GBI_05856.8"; exon_number "21";
Scaffold30	StringTie	exon	6276720	6276959	.	-	.	gene_id "GBI_05856"; transcript_id "GBI_05856.8"; exon_number "22";
Scaffold30	StringTie	exon	6278500	6278615	.	-	.	gene_id "GBI_05856"; transcript_id "GBI_05856.8"; exon_number "23";
Scaffold30	StringTie	exon	6279415	6279582	.	-	.	gene_id "GBI_05856"; transcript_id "GBI_05856.8"; exon_number "24";
Scaffold30	StringTie	exon	6284556	6284677	.	-	.	gene_id "GBI_05856"; transcript_id "GBI_05856.8"; exon_number "25";
Scaffold30	StringTie	exon	6293321	6293345	.	-	.	gene_id "GBI_05856"; transcript_id "GBI_05856.8"; exon_number "26";
Scaffold30	StringTie	transcript	6248624	6307009	.	-	.	gene_id "GBI_05856"; transcript_id "GBI_05856.9"; gene_name "GBI_05856"; oId "STRG.7996.7"; cmp_ref "GBI_05856-RA"; class_code "j"; tss_id "TSS20123";
Scaffold30	StringTie	exon	6248624	6248700	.	-	.	gene_id "GBI_05856"; transcript_id "GBI_05856.9"; exon_number "1";
Scaffold30	StringTie	exon	6249767	6249919	.	-	.	gene_id "GBI_05856"; transcript_id "GBI_05856.9"; exon_number "2";
Scaffold30	StringTie	exon	6253547	6253748	.	-	.	gene_id "GBI_05856"; transcript_id "GBI_05856.9"; exon_number "3";
Scaffold30	StringTie	exon	6258888	6259036	.	-	.	gene_id "GBI_05856"; transcript_id "GBI_05856.9"; exon_number "4";
Scaffold30	StringTie	exon	6259112	6259302	.	-	.	gene_id "GBI_05856"; transcript_id "GBI_05856.9"; exon_number "5";
Scaffold30	StringTie	exon	6265012	6265229	.	-	.	gene_id "GBI_05856"; transcript_id "GBI_05856.9"; exon_number "6";
Scaffold30	StringTie	exon	6265430	6265690	.	-	.	gene_id "GBI_05856"; transcript_id "GBI_05856.9"; exon_number "7";
Scaffold30	StringTie	exon	6266033	6266265	.	-	.	gene_id "GBI_05856"; transcript_id "GBI_05856.9"; exon_number "8";
Scaffold30	StringTie	exon	6266346	6266617	.	-	.	gene_id "GBI_05856"; transcript_id "GBI_05856.9"; exon_number "9";
Scaffold30	StringTie	exon	6266725	6266908	.	-	.	gene_id "GBI_05856"; transcript_id "GBI_05856.9"; exon_number "10";
Scaffold30	StringTie	exon	6266991	6267127	.	-	.	gene_id "GBI_05856"; transcript_id "GBI_05856.9"; exon_number "11";
Scaffold30	StringTie	exon	6267388	6267616	.	-	.	gene_id "GBI_05856"; transcript_id "GBI_05856.9"; exon_number "12";
Scaffold30	StringTie	exon	6268552	6268724	.	-	.	gene_id "GBI_05856"; transcript_id "GBI_05856.9"; exon_number "13";
Scaffold30	StringTie	exon	6269601	6269822	.	-	.	gene_id "GBI_05856"; transcript_id "GBI_05856.9"; exon_number "14";
Scaffold30	StringTie	exon	6269952	6270283	.	-	.	gene_id "GBI_05856"; transcript_id "GBI_05856.9"; exon_number "15";
Scaffold30	StringTie	exon	6271360	6271574	.	-	.	gene_id "GBI_05856"; transcript_id "GBI_05856.9"; exon_number "16";
Scaffold30	StringTie	exon	6271735	6271893	.	-	.	gene_id "GBI_05856"; transcript_id "GBI_05856.9"; exon_number "17";
Scaffold30	StringTie	exon	6275680	6275827	.	-	.	gene_id "GBI_05856"; transcript_id "GBI_05856.9"; exon_number "18";
Scaffold30	StringTie	exon	6276261	6276406	.	-	.	gene_id "GBI_05856"; transcript_id "GBI_05856.9"; exon_number "19";
Scaffold30	StringTie	exon	6276720	6276959	.	-	.	gene_id "GBI_05856"; transcript_id "GBI_05856.9"; exon_number "20";
Scaffold30	StringTie	exon	6278500	6278615	.	-	.	gene_id "GBI_05856"; transcript_id "GBI_05856.9"; exon_number "21";
Scaffold30	StringTie	exon	6279415	6279582	.	-	.	gene_id "GBI_05856"; transcript_id "GBI_05856.9"; exon_number "22";
Scaffold30	StringTie	exon	6284556	6284677	.	-	.	gene_id "GBI_05856"; transcript_id "GBI_05856.9"; exon_number "23";
Scaffold30	StringTie	exon	6284768	6284916	.	-	.	gene_id "GBI_05856"; transcript_id "GBI_05856.9"; exon_number "24";
Scaffold30	StringTie	exon	6295320	6295522	.	-	.	gene_id "GBI_05856"; transcript_id "GBI_05856.9"; exon_number "25";
Scaffold30	StringTie	exon	6295691	6295857	.	-	.	gene_id "GBI_05856"; transcript_id "GBI_05856.9"; exon_number "26";
Scaffold30	StringTie	exon	6296130	6296316	.	-	.	gene_id "GBI_05856"; transcript_id "GBI_05856.9"; exon_number "27";
Scaffold30	StringTie	exon	6297061	6297253	.	-	.	gene_id "GBI_05856"; transcript_id "GBI_05856.9"; exon_number "28";
Scaffold30	StringTie	exon	6297748	6297900	.	-	.	gene_id "GBI_05856"; transcript_id "GBI_05856.9"; exon_number "29";
Scaffold30	StringTie	exon	6305096	6305341	.	-	.	gene_id "GBI_05856"; transcript_id "GBI_05856.9"; exon_number "30";
Scaffold30	StringTie	exon	6305602	6305828	.	-	.	gene_id "GBI_05856"; transcript_id "GBI_05856.9"; exon_number "31";
Scaffold30	StringTie	exon	6306718	6306819	.	-	.	gene_id "GBI_05856"; transcript_id "GBI_05856.9"; exon_number "32";
Scaffold30	StringTie	exon	6306923	6307009	.	-	.	gene_id "GBI_05856"; transcript_id "GBI_05856.9"; exon_number "33";
Scaffold30	StringTie	transcript	6264361	6307009	.	-	.	gene_id "GBI_05856"; transcript_id "GBI_05856.10"; gene_name "GBI_05856"; oId "STRG.7996.8"; cmp_ref "GBI_05856-RA"; class_code "j"; tss_id "TSS20123";
Scaffold30	StringTie	exon	6264361	6265229	.	-	.	gene_id "GBI_05856"; transcript_id "GBI_05856.10"; exon_number "1";
Scaffold30	StringTie	exon	6265430	6265690	.	-	.	gene_id "GBI_05856"; transcript_id "GBI_05856.10"; exon_number "2";
Scaffold30	StringTie	exon	6266033	6266265	.	-	.	gene_id "GBI_05856"; transcript_id "GBI_05856.10"; exon_number "3";
Scaffold30	StringTie	exon	6266346	6266617	.	-	.	gene_id "GBI_05856"; transcript_id "GBI_05856.10"; exon_number "4";
Scaffold30	StringTie	exon	6266725	6266908	.	-	.	gene_id "GBI_05856"; transcript_id "GBI_05856.10"; exon_number "5";
Scaffold30	StringTie	exon	6266991	6267127	.	-	.	gene_id "GBI_05856"; transcript_id "GBI_05856.10"; exon_number "6";
Scaffold30	StringTie	exon	6267388	6267616	.	-	.	gene_id "GBI_05856"; transcript_id "GBI_05856.10"; exon_number "7";
Scaffold30	StringTie	exon	6268552	6268724	.	-	.	gene_id "GBI_05856"; transcript_id "GBI_05856.10"; exon_number "8";
Scaffold30	StringTie	exon	6269601	6269822	.	-	.	gene_id "GBI_05856"; transcript_id "GBI_05856.10"; exon_number "9";
Scaffold30	StringTie	exon	6269952	6270283	.	-	.	gene_id "GBI_05856"; transcript_id "GBI_05856.10"; exon_number "10";
Scaffold30	StringTie	exon	6271360	6271574	.	-	.	gene_id "GBI_05856"; transcript_id "GBI_05856.10"; exon_number "11";
Scaffold30	StringTie	exon	6271735	6271893	.	-	.	gene_id "GBI_05856"; transcript_id "GBI_05856.10"; exon_number "12";
Scaffold30	StringTie	exon	6275680	6275827	.	-	.	gene_id "GBI_05856"; transcript_id "GBI_05856.10"; exon_number "13";
Scaffold30	StringTie	exon	6276261	6276406	.	-	.	gene_id "GBI_05856"; transcript_id "GBI_05856.10"; exon_number "14";
Scaffold30	StringTie	exon	6276720	6276959	.	-	.	gene_id "GBI_05856"; transcript_id "GBI_05856.10"; exon_number "15";
Scaffold30	StringTie	exon	6278500	6278615	.	-	.	gene_id "GBI_05856"; transcript_id "GBI_05856.10"; exon_number "16";
Scaffold30	StringTie	exon	6279415	6279582	.	-	.	gene_id "GBI_05856"; transcript_id "GBI_05856.10"; exon_number "17";
Scaffold30	StringTie	exon	6284556	6284677	.	-	.	gene_id "GBI_05856"; transcript_id "GBI_05856.10"; exon_number "18";
Scaffold30	StringTie	exon	6284768	6284916	.	-	.	gene_id "GBI_05856"; transcript_id "GBI_05856.10"; exon_number "19";
Scaffold30	StringTie	exon	6295320	6295522	.	-	.	gene_id "GBI_05856"; transcript_id "GBI_05856.10"; exon_number "20";
Scaffold30	StringTie	exon	6295691	6295857	.	-	.	gene_id "GBI_05856"; transcript_id "GBI_05856.10"; exon_number "21";
Scaffold30	StringTie	exon	6296130	6296316	.	-	.	gene_id "GBI_05856"; transcript_id "GBI_05856.10"; exon_number "22";
Scaffold30	StringTie	exon	6297061	6297253	.	-	.	gene_id "GBI_05856"; transcript_id "GBI_05856.10"; exon_number "23";
Scaffold30	StringTie	exon	6297748	6297900	.	-	.	gene_id "GBI_05856"; transcript_id "GBI_05856.10"; exon_number "24";
Scaffold30	StringTie	exon	6305096	6305341	.	-	.	gene_id "GBI_05856"; transcript_id "GBI_05856.10"; exon_number "25";
Scaffold30	StringTie	exon	6305602	6305828	.	-	.	gene_id "GBI_05856"; transcript_id "GBI_05856.10"; exon_number "26";
Scaffold30	StringTie	exon	6306718	6306819	.	-	.	gene_id "GBI_05856"; transcript_id "GBI_05856.10"; exon_number "27";
Scaffold30	StringTie	exon	6306908	6307009	.	-	.	gene_id "GBI_05856"; transcript_id "GBI_05856.10"; exon_number "28";
Scaffold30	StringTie	transcript	6274931	6307009	.	-	.	gene_id "GBI_05856"; transcript_id "GBI_05856.11"; gene_name "GBI_05856"; oId "STRG.7996.9"; cmp_ref "GBI_05856-RA"; class_code "j"; tss_id "TSS20123";
Scaffold30	StringTie	exon	6274931	6275827	.	-	.	gene_id "GBI_05856"; transcript_id "GBI_05856.11"; exon_number "1";
Scaffold30	StringTie	exon	6276261	6276406	.	-	.	gene_id "GBI_05856"; transcript_id "GBI_05856.11"; exon_number "2";
Scaffold30	StringTie	exon	6276720	6276959	.	-	.	gene_id "GBI_05856"; transcript_id "GBI_05856.11"; exon_number "3";
Scaffold30	StringTie	exon	6278500	6278615	.	-	.	gene_id "GBI_05856"; transcript_id "GBI_05856.11"; exon_number "4";
Scaffold30	StringTie	exon	6279415	6279582	.	-	.	gene_id "GBI_05856"; transcript_id "GBI_05856.11"; exon_number "5";
Scaffold30	StringTie	exon	6284556	6284677	.	-	.	gene_id "GBI_05856"; transcript_id "GBI_05856.11"; exon_number "6";
Scaffold30	StringTie	exon	6284768	6284916	.	-	.	gene_id "GBI_05856"; transcript_id "GBI_05856.11"; exon_number "7";
Scaffold30	StringTie	exon	6295320	6295522	.	-	.	gene_id "GBI_05856"; transcript_id "GBI_05856.11"; exon_number "8";
Scaffold30	StringTie	exon	6295691	6295857	.	-	.	gene_id "GBI_05856"; transcript_id "GBI_05856.11"; exon_number "9";
Scaffold30	StringTie	exon	6296130	6296316	.	-	.	gene_id "GBI_05856"; transcript_id "GBI_05856.11"; exon_number "10";
Scaffold30	StringTie	exon	6297061	6297253	.	-	.	gene_id "GBI_05856"; transcript_id "GBI_05856.11"; exon_number "11";
Scaffold30	StringTie	exon	6297748	6297900	.	-	.	gene_id "GBI_05856"; transcript_id "GBI_05856.11"; exon_number "12";
Scaffold30	StringTie	exon	6305096	6305341	.	-	.	gene_id "GBI_05856"; transcript_id "GBI_05856.11"; exon_number "13";
Scaffold30	StringTie	exon	6305602	6305828	.	-	.	gene_id "GBI_05856"; transcript_id "GBI_05856.11"; exon_number "14";
Scaffold30	StringTie	exon	6306718	6306819	.	-	.	gene_id "GBI_05856"; transcript_id "GBI_05856.11"; exon_number "15";
Scaffold30	StringTie	exon	6306923	6307009	.	-	.	gene_id "GBI_05856"; transcript_id "GBI_05856.11"; exon_number "16";
Scaffold30	maker	CDS	6207200	6207324	.	-	2	gene_id "GBI_05856"; transcript_id "GBI_05856-RA"; Parent "GBI_05856-RA"; gene_name "GBI_05856";
Scaffold30	maker	CDS	6207809	6207987	.	-	1	gene_id "GBI_05856"; transcript_id "GBI_05856-RA"; Parent "GBI_05856-RA"; gene_name "GBI_05856";
Scaffold30	maker	CDS	6213993	6214104	.	-	2	gene_id "GBI_05856"; transcript_id "GBI_05856-RA"; Parent "GBI_05856-RA"; gene_name "GBI_05856";
Scaffold30	maker	CDS	6215001	6215651	.	-	2	gene_id "GBI_05856"; transcript_id "GBI_05856-RA"; Parent "GBI_05856-RA"; gene_name "GBI_05856";
Scaffold30	maker	CDS	6216683	6216908	.	-	0	gene_id "GBI_05856"; transcript_id "GBI_05856-RA"; Parent "GBI_05856-RA"; gene_name "GBI_05856";
Scaffold30	maker	CDS	6220613	6220804	.	-	0	gene_id "GBI_05856"; transcript_id "GBI_05856-RA"; Parent "GBI_05856-RA"; gene_name "GBI_05856";
Scaffold30	maker	CDS	6226417	6226644	.	-	0	gene_id "GBI_05856"; transcript_id "GBI_05856-RA"; Parent "GBI_05856-RA"; gene_name "GBI_05856";
Scaffold30	maker	CDS	6229341	6229594	.	-	2	gene_id "GBI_05856"; transcript_id "GBI_05856-RA"; Parent "GBI_05856-RA"; gene_name "GBI_05856";
Scaffold30	maker	CDS	6230235	6230458	.	-	1	gene_id "GBI_05856"; transcript_id "GBI_05856-RA"; Parent "GBI_05856-RA"; gene_name "GBI_05856";
Scaffold30	maker	CDS	6230604	6230838	.	-	2	gene_id "GBI_05856"; transcript_id "GBI_05856-RA"; Parent "GBI_05856-RA"; gene_name "GBI_05856";
Scaffold30	maker	CDS	6230918	6231071	.	-	0	gene_id "GBI_05856"; transcript_id "GBI_05856-RA"; Parent "GBI_05856-RA"; gene_name "GBI_05856";
Scaffold30	maker	CDS	6231243	6231375	.	-	1	gene_id "GBI_05856"; transcript_id "GBI_05856-RA"; Parent "GBI_05856-RA"; gene_name "GBI_05856";
Scaffold30	maker	CDS	6233270	6233481	.	-	0	gene_id "GBI_05856"; transcript_id "GBI_05856-RA"; Parent "GBI_05856-RA"; gene_name "GBI_05856";
Scaffold30	maker	CDS	6233904	6234042	.	-	1	gene_id "GBI_05856"; transcript_id "GBI_05856-RA"; Parent "GBI_05856-RA"; gene_name "GBI_05856";
Scaffold30	maker	CDS	6234132	6234248	.	-	1	gene_id "GBI_05856"; transcript_id "GBI_05856-RA"; Parent "GBI_05856-RA"; gene_name "GBI_05856";
Scaffold30	maker	CDS	6234653	6234891	.	-	0	gene_id "GBI_05856"; transcript_id "GBI_05856-RA"; Parent "GBI_05856-RA"; gene_name "GBI_05856";
Scaffold30	maker	CDS	6235059	6235228	.	-	2	gene_id "GBI_05856"; transcript_id "GBI_05856-RA"; Parent "GBI_05856-RA"; gene_name "GBI_05856";
Scaffold30	maker	CDS	6235898	6236075	.	-	0	gene_id "GBI_05856"; transcript_id "GBI_05856-RA"; Parent "GBI_05856-RA"; gene_name "GBI_05856";
Scaffold30	maker	CDS	6236220	6236340	.	-	1	gene_id "GBI_05856"; transcript_id "GBI_05856-RA"; Parent "GBI_05856-RA"; gene_name "GBI_05856";
Scaffold30	maker	CDS	6238753	6239033	.	-	0	gene_id "GBI_05856"; transcript_id "GBI_05856-RA"; Parent "GBI_05856-RA"; gene_name "GBI_05856";
Scaffold30	maker	CDS	6239123	6239287	.	-	0	gene_id "GBI_05856"; transcript_id "GBI_05856-RA"; Parent "GBI_05856-RA"; gene_name "GBI_05856";
Scaffold30	maker	CDS	6239384	6239540	.	-	1	gene_id "GBI_05856"; transcript_id "GBI_05856-RA"; Parent "GBI_05856-RA"; gene_name "GBI_05856";
Scaffold30	maker	CDS	6240215	6240307	.	-	1	gene_id "GBI_05856"; transcript_id "GBI_05856-RA"; Parent "GBI_05856-RA"; gene_name "GBI_05856";
Scaffold30	maker	CDS	6241600	6241804	.	-	2	gene_id "GBI_05856"; transcript_id "GBI_05856-RA"; Parent "GBI_05856-RA"; gene_name "GBI_05856";
Scaffold30	maker	CDS	6247189	6247390	.	-	0	gene_id "GBI_05856"; transcript_id "GBI_05856-RA"; Parent "GBI_05856-RA"; gene_name "GBI_05856";
Scaffold30	maker	CDS	6249746	6249919	.	-	0	gene_id "GBI_05856"; transcript_id "GBI_05856-RA"; Parent "GBI_05856-RA"; gene_name "GBI_05856";
Scaffold30	maker	CDS	6253547	6253748	.	-	1	gene_id "GBI_05856"; transcript_id "GBI_05856-RA"; Parent "GBI_05856-RA"; gene_name "GBI_05856";
Scaffold30	maker	CDS	6258888	6259036	.	-	0	gene_id "GBI_05856"; transcript_id "GBI_05856-RA"; Parent "GBI_05856-RA"; gene_name "GBI_05856";
Scaffold30	maker	CDS	6259112	6259302	.	-	2	gene_id "GBI_05856"; transcript_id "GBI_05856-RA"; Parent "GBI_05856-RA"; gene_name "GBI_05856";
Scaffold30	maker	CDS	6265012	6265229	.	-	1	gene_id "GBI_05856"; transcript_id "GBI_05856-RA"; Parent "GBI_05856-RA"; gene_name "GBI_05856";
Scaffold30	maker	CDS	6265430	6265690	.	-	1	gene_id "GBI_05856"; transcript_id "GBI_05856-RA"; Parent "GBI_05856-RA"; gene_name "GBI_05856";
Scaffold30	maker	CDS	6266033	6266265	.	-	0	gene_id "GBI_05856"; transcript_id "GBI_05856-RA"; Parent "GBI_05856-RA"; gene_name "GBI_05856";
Scaffold30	maker	CDS	6266346	6266617	.	-	2	gene_id "GBI_05856"; transcript_id "GBI_05856-RA"; Parent "GBI_05856-RA"; gene_name "GBI_05856";
Scaffold30	maker	CDS	6266725	6266908	.	-	0	gene_id "GBI_05856"; transcript_id "GBI_05856-RA"; Parent "GBI_05856-RA"; gene_name "GBI_05856";
Scaffold30	maker	CDS	6266991	6267127	.	-	2	gene_id "GBI_05856"; transcript_id "GBI_05856-RA"; Parent "GBI_05856-RA"; gene_name "GBI_05856";
Scaffold30	maker	CDS	6267388	6267616	.	-	0	gene_id "GBI_05856"; transcript_id "GBI_05856-RA"; Parent "GBI_05856-RA"; gene_name "GBI_05856";
Scaffold30	maker	CDS	6268552	6268724	.	-	2	gene_id "GBI_05856"; transcript_id "GBI_05856-RA"; Parent "GBI_05856-RA"; gene_name "GBI_05856";
Scaffold30	maker	CDS	6269601	6269822	.	-	2	gene_id "GBI_05856"; transcript_id "GBI_05856-RA"; Parent "GBI_05856-RA"; gene_name "GBI_05856";
Scaffold30	maker	CDS	6269952	6270283	.	-	1	gene_id "GBI_05856"; transcript_id "GBI_05856-RA"; Parent "GBI_05856-RA"; gene_name "GBI_05856";
Scaffold30	maker	CDS	6271360	6271574	.	-	0	gene_id "GBI_05856"; transcript_id "GBI_05856-RA"; Parent "GBI_05856-RA"; gene_name "GBI_05856";
Scaffold30	maker	CDS	6271735	6271893	.	-	0	gene_id "GBI_05856"; transcript_id "GBI_05856-RA"; Parent "GBI_05856-RA"; gene_name "GBI_05856";
Scaffold30	maker	CDS	6295320	6295522	.	-	2	gene_id "GBI_05856"; transcript_id "GBI_05856-RA"; Parent "GBI_05856-RA"; gene_name "GBI_05856";
Scaffold30	maker	CDS	6295691	6295857	.	-	1	gene_id "GBI_05856"; transcript_id "GBI_05856-RA"; Parent "GBI_05856-RA"; gene_name "GBI_05856";
Scaffold30	maker	CDS	6296130	6296316	.	-	2	gene_id "GBI_05856"; transcript_id "GBI_05856-RA"; Parent "GBI_05856-RA"; gene_name "GBI_05856";
Scaffold30	maker	CDS	6296690	6296705	.	-	0	gene_id "GBI_05856"; transcript_id "GBI_05856-RA"; Parent "GBI_05856-RA"; gene_name "GBI_05856";
Scaffold30	maker	CDS	6305096	6305341	.	-	0	gene_id "GBI_05856"; transcript_id "GBI_05856-RA"; Parent "GBI_05856-RA"; gene_name "GBI_05856";
Scaffold30	maker	CDS	6305602	6305805	.	-	0	gene_id "GBI_05856"; transcript_id "GBI_05856-RA"; Parent "GBI_05856-RA"; gene_name "GBI_05856";
Scaffold30	AGAT	five_prime_UTR	6305806	6305828	.	-	.	gene_id "GBI_05856"; transcript_id "GBI_05856-RA"; Parent "GBI_05856-RA"; gene_name "GBI_05856";
Scaffold30	AGAT	five_prime_UTR	6306718	6306819	.	-	.	gene_id "GBI_05856"; transcript_id "GBI_05856-RA"; Parent "GBI_05856-RA"; gene_name "GBI_05856";
Scaffold30	AGAT	five_prime_UTR	6306923	6307092	.	-	.	gene_id "GBI_05856"; transcript_id "GBI_05856-RA"; Parent "GBI_05856-RA"; gene_name "GBI_05856";
Scaffold30	AGAT	three_prime_UTR	6200799	6202162	.	-	.	gene_id "GBI_05856"; transcript_id "GBI_05856-RA"; Parent "GBI_05856-RA"; gene_name "GBI_05856";
Scaffold30	AGAT	three_prime_UTR	6207127	6207199	.	-	.	gene_id "GBI_05856"; transcript_id "GBI_05856-RA"; Parent "GBI_05856-RA"; gene_name "GBI_05856";
Scaffold30	maker	CDS	6207200	6207324	.	-	2	gene_id "GBI_05856"; transcript_id "GBI_05856-RB"; Parent "GBI_05856-RB"; gene_name "GBI_05856"; previous_transcript_id "GBI_05856-RB";
Scaffold30	maker	CDS	6207809	6207987	.	-	1	gene_id "GBI_05856"; transcript_id "GBI_05856-RB"; Parent "GBI_05856-RB"; gene_name "GBI_05856"; previous_transcript_id "GBI_05856-RB";
Scaffold30	maker	CDS	6213993	6214104	.	-	2	gene_id "GBI_05856"; transcript_id "GBI_05856-RB"; Parent "GBI_05856-RB"; gene_name "GBI_05856"; previous_transcript_id "GBI_05856-RB";
Scaffold30	maker	CDS	6215001	6215651	.	-	2	gene_id "GBI_05856"; transcript_id "GBI_05856-RB"; Parent "GBI_05856-RB"; gene_name "GBI_05856"; previous_transcript_id "GBI_05856-RB";
Scaffold30	maker	CDS	6216683	6216908	.	-	0	gene_id "GBI_05856"; transcript_id "GBI_05856-RB"; Parent "GBI_05856-RB"; gene_name "GBI_05856"; previous_transcript_id "GBI_05856-RB";
Scaffold30	maker	CDS	6220613	6220804	.	-	0	gene_id "GBI_05856"; transcript_id "GBI_05856-RB"; Parent "GBI_05856-RB"; gene_name "GBI_05856"; previous_transcript_id "GBI_05856-RB";
Scaffold30	maker	CDS	6226417	6226644	.	-	0	gene_id "GBI_05856"; transcript_id "GBI_05856-RB"; Parent "GBI_05856-RB"; gene_name "GBI_05856"; previous_transcript_id "GBI_05856-RB";
Scaffold30	maker	CDS	6229341	6229594	.	-	2	gene_id "GBI_05856"; transcript_id "GBI_05856-RB"; Parent "GBI_05856-RB"; gene_name "GBI_05856"; previous_transcript_id "GBI_05856-RB";
Scaffold30	maker	CDS	6230235	6230458	.	-	1	gene_id "GBI_05856"; transcript_id "GBI_05856-RB"; Parent "GBI_05856-RB"; gene_name "GBI_05856"; previous_transcript_id "GBI_05856-RB";
Scaffold30	maker	CDS	6230604	6230838	.	-	2	gene_id "GBI_05856"; transcript_id "GBI_05856-RB"; Parent "GBI_05856-RB"; gene_name "GBI_05856"; previous_transcript_id "GBI_05856-RB";
Scaffold30	maker	CDS	6230918	6231071	.	-	0	gene_id "GBI_05856"; transcript_id "GBI_05856-RB"; Parent "GBI_05856-RB"; gene_name "GBI_05856"; previous_transcript_id "GBI_05856-RB";
Scaffold30	maker	CDS	6231243	6231375	.	-	1	gene_id "GBI_05856"; transcript_id "GBI_05856-RB"; Parent "GBI_05856-RB"; gene_name "GBI_05856"; previous_transcript_id "GBI_05856-RB";
Scaffold30	maker	CDS	6233270	6233481	.	-	0	gene_id "GBI_05856"; transcript_id "GBI_05856-RB"; Parent "GBI_05856-RB"; gene_name "GBI_05856"; previous_transcript_id "GBI_05856-RB";
Scaffold30	maker	CDS	6233904	6234042	.	-	1	gene_id "GBI_05856"; transcript_id "GBI_05856-RB"; Parent "GBI_05856-RB"; gene_name "GBI_05856"; previous_transcript_id "GBI_05856-RB";
Scaffold30	maker	CDS	6234132	6234248	.	-	1	gene_id "GBI_05856"; transcript_id "GBI_05856-RB"; Parent "GBI_05856-RB"; gene_name "GBI_05856"; previous_transcript_id "GBI_05856-RB";
Scaffold30	maker	CDS	6234653	6234891	.	-	0	gene_id "GBI_05856"; transcript_id "GBI_05856-RB"; Parent "GBI_05856-RB"; gene_name "GBI_05856"; previous_transcript_id "GBI_05856-RB";
Scaffold30	maker	CDS	6235059	6235228	.	-	2	gene_id "GBI_05856"; transcript_id "GBI_05856-RB"; Parent "GBI_05856-RB"; gene_name "GBI_05856"; previous_transcript_id "GBI_05856-RB";
Scaffold30	maker	CDS	6235898	6236075	.	-	0	gene_id "GBI_05856"; transcript_id "GBI_05856-RB"; Parent "GBI_05856-RB"; gene_name "GBI_05856"; previous_transcript_id "GBI_05856-RB";
Scaffold30	maker	CDS	6236220	6236340	.	-	1	gene_id "GBI_05856"; transcript_id "GBI_05856-RB"; Parent "GBI_05856-RB"; gene_name "GBI_05856"; previous_transcript_id "GBI_05856-RB";
Scaffold30	maker	CDS	6238753	6239033	.	-	0	gene_id "GBI_05856"; transcript_id "GBI_05856-RB"; Parent "GBI_05856-RB"; gene_name "GBI_05856"; previous_transcript_id "GBI_05856-RB";
Scaffold30	maker	CDS	6239123	6239287	.	-	0	gene_id "GBI_05856"; transcript_id "GBI_05856-RB"; Parent "GBI_05856-RB"; gene_name "GBI_05856"; previous_transcript_id "GBI_05856-RB";
Scaffold30	maker	CDS	6239384	6239540	.	-	1	gene_id "GBI_05856"; transcript_id "GBI_05856-RB"; Parent "GBI_05856-RB"; gene_name "GBI_05856"; previous_transcript_id "GBI_05856-RB";
Scaffold30	maker	CDS	6240215	6240307	.	-	1	gene_id "GBI_05856"; transcript_id "GBI_05856-RB"; Parent "GBI_05856-RB"; gene_name "GBI_05856"; previous_transcript_id "GBI_05856-RB";
Scaffold30	maker	CDS	6241600	6241804	.	-	2	gene_id "GBI_05856"; transcript_id "GBI_05856-RB"; Parent "GBI_05856-RB"; gene_name "GBI_05856"; previous_transcript_id "GBI_05856-RB";
Scaffold30	maker	CDS	6247189	6247390	.	-	0	gene_id "GBI_05856"; transcript_id "GBI_05856-RB"; Parent "GBI_05856-RB"; gene_name "GBI_05856"; previous_transcript_id "GBI_05856-RB";
Scaffold30	maker	CDS	6249746	6249919	.	-	0	gene_id "GBI_05856"; transcript_id "GBI_05856-RB"; Parent "GBI_05856-RB"; gene_name "GBI_05856"; previous_transcript_id "GBI_05856-RB";
Scaffold30	maker	CDS	6253547	6253748	.	-	1	gene_id "GBI_05856"; transcript_id "GBI_05856-RB"; Parent "GBI_05856-RB"; gene_name "GBI_05856"; previous_transcript_id "GBI_05856-RB";
Scaffold30	maker	CDS	6258888	6259036	.	-	0	gene_id "GBI_05856"; transcript_id "GBI_05856-RB"; Parent "GBI_05856-RB"; gene_name "GBI_05856"; previous_transcript_id "GBI_05856-RB";
Scaffold30	maker	CDS	6259112	6259302	.	-	2	gene_id "GBI_05856"; transcript_id "GBI_05856-RB"; Parent "GBI_05856-RB"; gene_name "GBI_05856"; previous_transcript_id "GBI_05856-RB";
Scaffold30	maker	CDS	6265012	6265229	.	-	1	gene_id "GBI_05856"; transcript_id "GBI_05856-RB"; Parent "GBI_05856-RB"; gene_name "GBI_05856"; previous_transcript_id "GBI_05856-RB";
Scaffold30	maker	CDS	6265430	6265690	.	-	1	gene_id "GBI_05856"; transcript_id "GBI_05856-RB"; Parent "GBI_05856-RB"; gene_name "GBI_05856"; previous_transcript_id "GBI_05856-RB";
Scaffold30	maker	CDS	6266033	6266265	.	-	0	gene_id "GBI_05856"; transcript_id "GBI_05856-RB"; Parent "GBI_05856-RB"; gene_name "GBI_05856"; previous_transcript_id "GBI_05856-RB";
Scaffold30	maker	CDS	6266346	6266617	.	-	2	gene_id "GBI_05856"; transcript_id "GBI_05856-RB"; Parent "GBI_05856-RB"; gene_name "GBI_05856"; previous_transcript_id "GBI_05856-RB";
Scaffold30	maker	CDS	6266725	6266908	.	-	0	gene_id "GBI_05856"; transcript_id "GBI_05856-RB"; Parent "GBI_05856-RB"; gene_name "GBI_05856"; previous_transcript_id "GBI_05856-RB";
Scaffold30	maker	CDS	6266991	6267127	.	-	2	gene_id "GBI_05856"; transcript_id "GBI_05856-RB"; Parent "GBI_05856-RB"; gene_name "GBI_05856"; previous_transcript_id "GBI_05856-RB";
Scaffold30	maker	CDS	6267388	6267616	.	-	0	gene_id "GBI_05856"; transcript_id "GBI_05856-RB"; Parent "GBI_05856-RB"; gene_name "GBI_05856"; previous_transcript_id "GBI_05856-RB";
Scaffold30	maker	CDS	6268552	6268724	.	-	2	gene_id "GBI_05856"; transcript_id "GBI_05856-RB"; Parent "GBI_05856-RB"; gene_name "GBI_05856"; previous_transcript_id "GBI_05856-RB";
Scaffold30	maker	CDS	6269601	6269822	.	-	2	gene_id "GBI_05856"; transcript_id "GBI_05856-RB"; Parent "GBI_05856-RB"; gene_name "GBI_05856"; previous_transcript_id "GBI_05856-RB";
Scaffold30	maker	CDS	6269952	6270283	.	-	1	gene_id "GBI_05856"; transcript_id "GBI_05856-RB"; Parent "GBI_05856-RB"; gene_name "GBI_05856"; previous_transcript_id "GBI_05856-RB";
Scaffold30	maker	CDS	6271360	6271574	.	-	0	gene_id "GBI_05856"; transcript_id "GBI_05856-RB"; Parent "GBI_05856-RB"; gene_name "GBI_05856"; previous_transcript_id "GBI_05856-RB";
Scaffold30	maker	CDS	6271735	6271893	.	-	0	gene_id "GBI_05856"; transcript_id "GBI_05856-RB"; Parent "GBI_05856-RB"; gene_name "GBI_05856"; previous_transcript_id "GBI_05856-RB";
Scaffold30	maker	CDS	6295320	6295522	.	-	2	gene_id "GBI_05856"; transcript_id "GBI_05856-RB"; Parent "GBI_05856-RB"; gene_name "GBI_05856"; previous_transcript_id "GBI_05856-RB";
Scaffold30	maker	CDS	6295691	6295857	.	-	1	gene_id "GBI_05856"; transcript_id "GBI_05856-RB"; Parent "GBI_05856-RB"; gene_name "GBI_05856"; previous_transcript_id "GBI_05856-RB";
Scaffold30	maker	CDS	6296130	6296316	.	-	2	gene_id "GBI_05856"; transcript_id "GBI_05856-RB"; Parent "GBI_05856-RB"; gene_name "GBI_05856"; previous_transcript_id "GBI_05856-RB";
Scaffold30	maker	CDS	6305092	6305341	.	-	0	gene_id "GBI_05856"; transcript_id "GBI_05856-RB"; Parent "GBI_05856-RB"; gene_name "GBI_05856"; previous_transcript_id "GBI_05856-RB";
Scaffold30	maker	CDS	6305602	6305805	.	-	0	gene_id "GBI_05856"; transcript_id "GBI_05856-RB"; Parent "GBI_05856-RB"; gene_name "GBI_05856"; previous_transcript_id "GBI_05856-RB";
Scaffold30	AGAT	five_prime_UTR	6305806	6305828	.	-	.	gene_id "GBI_05856"; transcript_id "GBI_05856-RB"; Parent "GBI_05856-RB"; gene_name "GBI_05856"; previous_transcript_id "GBI_05856-RB";
Scaffold30	AGAT	five_prime_UTR	6306718	6306819	.	-	.	gene_id "GBI_05856"; transcript_id "GBI_05856-RB"; Parent "GBI_05856-RB"; gene_name "GBI_05856"; previous_transcript_id "GBI_05856-RB";
Scaffold30	AGAT	five_prime_UTR	6306923	6307092	.	-	.	gene_id "GBI_05856"; transcript_id "GBI_05856-RB"; Parent "GBI_05856-RB"; gene_name "GBI_05856"; previous_transcript_id "GBI_05856-RB";
Scaffold30	AGAT	three_prime_UTR	6200799	6202162	.	-	.	gene_id "GBI_05856"; transcript_id "GBI_05856-RB"; Parent "GBI_05856-RB"; gene_name "GBI_05856"; previous_transcript_id "GBI_05856-RB";
Scaffold30	AGAT	three_prime_UTR	6207127	6207199	.	-	.	gene_id "GBI_05856"; transcript_id "GBI_05856-RB"; Parent "GBI_05856-RB"; gene_name "GBI_05856"; previous_transcript_id "GBI_05856-RB";
Scaffold30	AGAT	gene	6315381	6321413	.	-	.	gene_id "GBI_05857"; gene_name "GBI_05857";
Scaffold30	StringTie	transcript	6315381	6321413	.	-	.	gene_id "GBI_05857"; transcript_id "GBI_05857.1"; gene_name "GBI_05857"; oId "STRG.7998.3"; cmp_ref "GBI_05857-RA"; class_code "m"; tss_id "TSS20126";
Scaffold30	StringTie	exon	6315381	6319346	.	-	.	gene_id "GBI_05857"; transcript_id "GBI_05857.1"; exon_number "1";
Scaffold30	StringTie	exon	6320947	6321413	.	-	.	gene_id "GBI_05857"; transcript_id "GBI_05857.1"; exon_number "2";
Scaffold30	StringTie	transcript	6315381	6321413	.	-	.	gene_id "GBI_05857"; transcript_id "GBI_05857.2"; gene_name "GBI_05857"; oId "STRG.7998.2"; cmp_ref "GBI_05857-RA"; class_code "m"; tss_id "TSS20126";
Scaffold30	StringTie	exon	6315381	6319082	.	-	.	gene_id "GBI_05857"; transcript_id "GBI_05857.2"; exon_number "1";
Scaffold30	StringTie	exon	6319164	6319346	.	-	.	gene_id "GBI_05857"; transcript_id "GBI_05857.2"; exon_number "2";
Scaffold30	StringTie	exon	6320947	6321413	.	-	.	gene_id "GBI_05857"; transcript_id "GBI_05857.2"; exon_number "3";
Scaffold30	StringTie	transcript	6315381	6321413	.	-	.	gene_id "GBI_05857"; transcript_id "GBI_05857.3"; gene_name "GBI_05857"; oId "STRG.7998.1"; cmp_ref "GBI_05857-RA"; class_code "m"; tss_id "TSS20126";
Scaffold30	StringTie	exon	6315381	6315680	.	-	.	gene_id "GBI_05857"; transcript_id "GBI_05857.3"; exon_number "1";
Scaffold30	StringTie	exon	6317002	6317138	.	-	.	gene_id "GBI_05857"; transcript_id "GBI_05857.3"; exon_number "2";
Scaffold30	StringTie	exon	6318880	6319082	.	-	.	gene_id "GBI_05857"; transcript_id "GBI_05857.3"; exon_number "3";
Scaffold30	StringTie	exon	6319164	6319346	.	-	.	gene_id "GBI_05857"; transcript_id "GBI_05857.3"; exon_number "4";
Scaffold30	StringTie	exon	6320947	6321413	.	-	.	gene_id "GBI_05857"; transcript_id "GBI_05857.3"; exon_number "5";
Scaffold30	AGAT	transcript	6315400	6321319	.	-	.	gene_id "GBI_05857"; transcript_id "GBI_05857-RA"; Parent "GBI_05857"; gene_name "GBI_05857";
Scaffold30	maker	exon	6315400	6315680	.	-	.	gene_id "GBI_05857"; transcript_id "GBI_05857-RA"; Parent "GBI_05857-RA"; gene_name "GBI_05857";
Scaffold30	maker	exon	6317002	6317138	.	-	.	gene_id "GBI_05857"; transcript_id "GBI_05857-RA"; Parent "GBI_05857-RA"; gene_name "GBI_05857";
Scaffold30	maker	exon	6318880	6319082	.	-	.	gene_id "GBI_05857"; transcript_id "GBI_05857-RA"; Parent "GBI_05857-RA"; gene_name "GBI_05857";
Scaffold30	maker	exon	6319164	6319346	.	-	.	gene_id "GBI_05857"; transcript_id "GBI_05857-RA"; Parent "GBI_05857-RA"; gene_name "GBI_05857";
Scaffold30	maker	exon	6320947	6321195	.	-	.	gene_id "GBI_05857"; transcript_id "GBI_05857-RA"; Parent "GBI_05857-RA"; gene_name "GBI_05857";
Scaffold30	maker	exon	6321220	6321319	.	-	.	gene_id "GBI_05857"; transcript_id "GBI_05857-RA"; Parent "GBI_05857-RA"; gene_name "GBI_05857";
Scaffold30	maker	CDS	6315541	6315680	.	-	2	gene_id "GBI_05857"; transcript_id "GBI_05857-RA"; Parent "GBI_05857-RA"; gene_name "GBI_05857";
Scaffold30	maker	CDS	6317002	6317138	.	-	1	gene_id "GBI_05857"; transcript_id "GBI_05857-RA"; Parent "GBI_05857-RA"; gene_name "GBI_05857";
Scaffold30	maker	CDS	6318880	6319082	.	-	0	gene_id "GBI_05857"; transcript_id "GBI_05857-RA"; Parent "GBI_05857-RA"; gene_name "GBI_05857";
Scaffold30	maker	CDS	6319164	6319346	.	-	0	gene_id "GBI_05857"; transcript_id "GBI_05857-RA"; Parent "GBI_05857-RA"; gene_name "GBI_05857";
Scaffold30	maker	CDS	6320947	6321042	.	-	0	gene_id "GBI_05857"; transcript_id "GBI_05857-RA"; Parent "GBI_05857-RA"; gene_name "GBI_05857";
Scaffold30	AGAT	five_prime_UTR	6321043	6321195	.	-	.	gene_id "GBI_05857"; transcript_id "GBI_05857-RA"; Parent "GBI_05857-RA"; gene_name "GBI_05857";
Scaffold30	AGAT	five_prime_UTR	6321220	6321319	.	-	.	gene_id "GBI_05857"; transcript_id "GBI_05857-RA"; Parent "GBI_05857-RA"; gene_name "GBI_05857";
Scaffold30	AGAT	three_prime_UTR	6315400	6315540	.	-	.	gene_id "GBI_05857"; transcript_id "GBI_05857-RA"; Parent "GBI_05857-RA"; gene_name "GBI_05857";
Scaffold30	AGAT	gene	6366466	6499339	.	-	.	gene_id "GBI_05858"; gene_name "GBI_05858";
Scaffold30	AGAT	transcript	6366466	6468816	.	-	.	gene_id "GBI_05858"; transcript_id "GBI_05858-RA"; Parent "GBI_05858"; gene_name "GBI_05858";
Scaffold30	maker	exon	6366466	6366487	.	-	.	gene_id "GBI_05858"; transcript_id "GBI_05858-RA"; Parent "GBI_05858-RA"; gene_name "GBI_05858";
Scaffold30	maker	exon	6367009	6367550	.	-	.	gene_id "GBI_05858"; transcript_id "GBI_05858-RA"; Parent "GBI_05858-RA"; gene_name "GBI_05858";
Scaffold30	maker	exon	6468655	6468816	.	-	.	gene_id "GBI_05858"; transcript_id "GBI_05858-RA"; Parent "GBI_05858-RA"; gene_name "GBI_05858";
Scaffold30	AGAT	transcript	6366466	6468816	.	-	.	gene_id "GBI_05858"; transcript_id "GBI_05858-RB"; Parent "GBI_05858"; gene_name "GBI_05858";
Scaffold30	maker	exon	6366466	6366487	.	-	.	gene_id "GBI_05858"; transcript_id "GBI_05858-RB"; Parent "GBI_05858-RB"; gene_name "GBI_05858"; previous_transcript_id "GBI_05858-RB";
Scaffold30	maker	exon	6367009	6367550	.	-	.	gene_id "GBI_05858"; transcript_id "GBI_05858-RB"; Parent "GBI_05858-RB"; gene_name "GBI_05858"; previous_transcript_id "GBI_05858-RB";
Scaffold30	maker	exon	6380179	6380508	.	-	.	gene_id "GBI_05858"; transcript_id "GBI_05858-RB"; Parent "GBI_05858-RB"; gene_name "GBI_05858"; previous_transcript_id "GBI_05858-RB";
Scaffold30	maker	exon	6468655	6468816	.	-	.	gene_id "GBI_05858"; transcript_id "GBI_05858-RB"; Parent "GBI_05858-RB"; gene_name "GBI_05858"; previous_transcript_id "GBI_05858-RB";
Scaffold30	StringTie	transcript	6367454	6468815	.	-	.	gene_id "GBI_05858"; transcript_id "GBI_05858.3"; gene_name "GBI_05858"; oId "STRG.8000.3"; cmp_ref "GBI_05858-RB"; class_code "j"; tss_id "TSS20129";
Scaffold30	StringTie	exon	6367454	6367550	.	-	.	gene_id "GBI_05858"; transcript_id "GBI_05858.3"; exon_number "1";
Scaffold30	StringTie	exon	6380179	6380521	.	-	.	gene_id "GBI_05858"; transcript_id "GBI_05858.3"; exon_number "2";
Scaffold30	StringTie	exon	6468370	6468815	.	-	.	gene_id "GBI_05858"; transcript_id "GBI_05858.3"; exon_number "3";
Scaffold30	StringTie	transcript	6380314	6499339	.	-	.	gene_id "GBI_05858"; transcript_id "GBI_05858.4"; gene_name "GBI_05858"; oId "STRG.8000.4"; cmp_ref "GBI_05858-RB"; class_code "o"; tss_id "TSS20130";
Scaffold30	StringTie	exon	6380314	6380521	.	-	.	gene_id "GBI_05858"; transcript_id "GBI_05858.4"; exon_number "1";
Scaffold30	StringTie	exon	6409739	6409919	.	-	.	gene_id "GBI_05858"; transcript_id "GBI_05858.4"; exon_number "2";
Scaffold30	StringTie	exon	6494984	6499339	.	-	.	gene_id "GBI_05858"; transcript_id "GBI_05858.4"; exon_number "3";
Scaffold30	maker	CDS	6366466	6366487	.	-	1	gene_id "GBI_05858"; transcript_id "GBI_05858-RA"; Parent "GBI_05858-RA"; gene_name "GBI_05858";
Scaffold30	maker	CDS	6367009	6367550	.	-	0	gene_id "GBI_05858"; transcript_id "GBI_05858-RA"; Parent "GBI_05858-RA"; gene_name "GBI_05858";
Scaffold30	maker	CDS	6468655	6468816	.	-	0	gene_id "GBI_05858"; transcript_id "GBI_05858-RA"; Parent "GBI_05858-RA"; gene_name "GBI_05858";
Scaffold30	maker	CDS	6366466	6366487	.	-	1	gene_id "GBI_05858"; transcript_id "GBI_05858-RB"; Parent "GBI_05858-RB"; gene_name "GBI_05858"; previous_transcript_id "GBI_05858-RB";
Scaffold30	maker	CDS	6367009	6367550	.	-	0	gene_id "GBI_05858"; transcript_id "GBI_05858-RB"; Parent "GBI_05858-RB"; gene_name "GBI_05858"; previous_transcript_id "GBI_05858-RB";
Scaffold30	maker	CDS	6380179	6380508	.	-	0	gene_id "GBI_05858"; transcript_id "GBI_05858-RB"; Parent "GBI_05858-RB"; gene_name "GBI_05858"; previous_transcript_id "GBI_05858-RB";
Scaffold30	maker	CDS	6468655	6468816	.	-	0	gene_id "GBI_05858"; transcript_id "GBI_05858-RB"; Parent "GBI_05858-RB"; gene_name "GBI_05858"; previous_transcript_id "GBI_05858-RB";
Scaffold30	AGAT	gene	6366967	6373331	.	+	.	gene_id "GBI_05859"; gene_name "GBI_05859";
Scaffold30	AGAT	transcript	6366967	6373331	.	+	.	gene_id "GBI_05859"; transcript_id "GBI_05859-RA"; Parent "GBI_05859"; gene_name "GBI_05859";
Scaffold30	maker	exon	6366967	6367038	.	+	.	gene_id "GBI_05859"; transcript_id "GBI_05859-RA"; Parent "GBI_05859-RA"; gene_name "GBI_05859";
Scaffold30	maker	exon	6367060	6367107	.	+	.	gene_id "GBI_05859"; transcript_id "GBI_05859-RA"; Parent "GBI_05859-RA"; gene_name "GBI_05859";
Scaffold30	maker	exon	6367132	6367161	.	+	.	gene_id "GBI_05859"; transcript_id "GBI_05859-RA"; Parent "GBI_05859-RA"; gene_name "GBI_05859";
Scaffold30	maker	exon	6367182	6367211	.	+	.	gene_id "GBI_05859"; transcript_id "GBI_05859-RA"; Parent "GBI_05859-RA"; gene_name "GBI_05859";
Scaffold30	maker	exon	6367233	6367268	.	+	.	gene_id "GBI_05859"; transcript_id "GBI_05859-RA"; Parent "GBI_05859-RA"; gene_name "GBI_05859";
Scaffold30	maker	exon	6367293	6367595	.	+	.	gene_id "GBI_05859"; transcript_id "GBI_05859-RA"; Parent "GBI_05859-RA"; gene_name "GBI_05859";
Scaffold30	maker	exon	6371149	6371412	.	+	.	gene_id "GBI_05859"; transcript_id "GBI_05859-RA"; Parent "GBI_05859-RA"; gene_name "GBI_05859";
Scaffold30	maker	exon	6373293	6373331	.	+	.	gene_id "GBI_05859"; transcript_id "GBI_05859-RA"; Parent "GBI_05859-RA"; gene_name "GBI_05859";
Scaffold30	maker	CDS	6366967	6367038	.	+	0	gene_id "GBI_05859"; transcript_id "GBI_05859-RA"; Parent "GBI_05859-RA"; gene_name "GBI_05859";
Scaffold30	maker	CDS	6367060	6367107	.	+	0	gene_id "GBI_05859"; transcript_id "GBI_05859-RA"; Parent "GBI_05859-RA"; gene_name "GBI_05859";
Scaffold30	maker	CDS	6367132	6367161	.	+	0	gene_id "GBI_05859"; transcript_id "GBI_05859-RA"; Parent "GBI_05859-RA"; gene_name "GBI_05859";
Scaffold30	maker	CDS	6367182	6367211	.	+	0	gene_id "GBI_05859"; transcript_id "GBI_05859-RA"; Parent "GBI_05859-RA"; gene_name "GBI_05859";
Scaffold30	maker	CDS	6367233	6367268	.	+	0	gene_id "GBI_05859"; transcript_id "GBI_05859-RA"; Parent "GBI_05859-RA"; gene_name "GBI_05859";
Scaffold30	maker	CDS	6367293	6367595	.	+	0	gene_id "GBI_05859"; transcript_id "GBI_05859-RA"; Parent "GBI_05859-RA"; gene_name "GBI_05859";
Scaffold30	maker	CDS	6371149	6371412	.	+	0	gene_id "GBI_05859"; transcript_id "GBI_05859-RA"; Parent "GBI_05859-RA"; gene_name "GBI_05859";
Scaffold30	maker	CDS	6373293	6373331	.	+	0	gene_id "GBI_05859"; transcript_id "GBI_05859-RA"; Parent "GBI_05859-RA"; gene_name "GBI_05859";
Scaffold30	AGAT	gene	6548487	6601954	.	-	.	gene_id "GBI_05860"; gene_name "GBI_05860";
Scaffold30	StringTie	transcript	6548487	6561862	.	-	.	gene_id "GBI_05860"; transcript_id "GBI_05860.1"; gene_name "GBI_05860"; oId "STRG.8001.3"; cmp_ref "GBI_05860-RB"; class_code "m"; tss_id "TSS20131";
Scaffold30	StringTie	exon	6548487	6551318	.	-	.	gene_id "GBI_05860"; transcript_id "GBI_05860.1"; exon_number "1";
Scaffold30	StringTie	exon	6554060	6555356	.	-	.	gene_id "GBI_05860"; transcript_id "GBI_05860.1"; exon_number "2";
Scaffold30	StringTie	exon	6556056	6556259	.	-	.	gene_id "GBI_05860"; transcript_id "GBI_05860.1"; exon_number "3";
Scaffold30	StringTie	exon	6557090	6557241	.	-	.	gene_id "GBI_05860"; transcript_id "GBI_05860.1"; exon_number "4";
Scaffold30	StringTie	exon	6558140	6561862	.	-	.	gene_id "GBI_05860"; transcript_id "GBI_05860.1"; exon_number "5";
Scaffold30	StringTie	transcript	6548487	6601555	.	-	.	gene_id "GBI_05860"; transcript_id "GBI_05860.2"; gene_name "GBI_05860"; oId "STRG.8001.1"; cmp_ref "GBI_05860-RE"; class_code "m"; tss_id "TSS20132";
Scaffold30	StringTie	exon	6548487	6549726	.	-	.	gene_id "GBI_05860"; transcript_id "GBI_05860.2"; exon_number "1";
Scaffold30	StringTie	exon	6549832	6550042	.	-	.	gene_id "GBI_05860"; transcript_id "GBI_05860.2"; exon_number "2";
Scaffold30	StringTie	exon	6551220	6554005	.	-	.	gene_id "GBI_05860"; transcript_id "GBI_05860.2"; exon_number "3";
Scaffold30	StringTie	exon	6555221	6555356	.	-	.	gene_id "GBI_05860"; transcript_id "GBI_05860.2"; exon_number "4";
Scaffold30	StringTie	exon	6556056	6556259	.	-	.	gene_id "GBI_05860"; transcript_id "GBI_05860.2"; exon_number "5";
Scaffold30	StringTie	exon	6557090	6557241	.	-	.	gene_id "GBI_05860"; transcript_id "GBI_05860.2"; exon_number "6";
Scaffold30	StringTie	exon	6558140	6558336	.	-	.	gene_id "GBI_05860"; transcript_id "GBI_05860.2"; exon_number "7";
Scaffold30	StringTie	exon	6601482	6601555	.	-	.	gene_id "GBI_05860"; transcript_id "GBI_05860.2"; exon_number "8";
Scaffold30	StringTie	transcript	6548487	6601954	.	-	.	gene_id "GBI_05860"; transcript_id "GBI_05860.3"; gene_name "GBI_05860"; oId "STRG.8001.2"; cmp_ref "GBI_05860-RE"; class_code "m"; tss_id "TSS20133";
Scaffold30	StringTie	exon	6548487	6550042	.	-	.	gene_id "GBI_05860"; transcript_id "GBI_05860.3"; exon_number "1";
Scaffold30	StringTie	exon	6551220	6551318	.	-	.	gene_id "GBI_05860"; transcript_id "GBI_05860.3"; exon_number "2";
Scaffold30	StringTie	exon	6553744	6554005	.	-	.	gene_id "GBI_05860"; transcript_id "GBI_05860.3"; exon_number "3";
Scaffold30	StringTie	exon	6555221	6555356	.	-	.	gene_id "GBI_05860"; transcript_id "GBI_05860.3"; exon_number "4";
Scaffold30	StringTie	exon	6556056	6556259	.	-	.	gene_id "GBI_05860"; transcript_id "GBI_05860.3"; exon_number "5";
Scaffold30	StringTie	exon	6557090	6557241	.	-	.	gene_id "GBI_05860"; transcript_id "GBI_05860.3"; exon_number "6";
Scaffold30	StringTie	exon	6558140	6558336	.	-	.	gene_id "GBI_05860"; transcript_id "GBI_05860.3"; exon_number "7";
Scaffold30	StringTie	exon	6601482	6601954	.	-	.	gene_id "GBI_05860"; transcript_id "GBI_05860.3"; exon_number "8";
Scaffold30	AGAT	transcript	6548695	6558384	.	-	.	gene_id "GBI_05860"; transcript_id "GBI_05860-RA"; Parent "GBI_05860"; gene_name "GBI_05860";
Scaffold30	maker	exon	6548695	6549726	.	-	.	gene_id "GBI_05860"; transcript_id "GBI_05860-RA"; Parent "GBI_05860-RA"; gene_name "GBI_05860";
Scaffold30	maker	exon	6549832	6550042	.	-	.	gene_id "GBI_05860"; transcript_id "GBI_05860-RA"; Parent "GBI_05860-RA"; gene_name "GBI_05860";
Scaffold30	maker	exon	6551220	6551318	.	-	.	gene_id "GBI_05860"; transcript_id "GBI_05860-RA"; Parent "GBI_05860-RA"; gene_name "GBI_05860";
Scaffold30	maker	exon	6554060	6554286	.	-	.	gene_id "GBI_05860"; transcript_id "GBI_05860-RA"; Parent "GBI_05860-RA"; gene_name "GBI_05860";
Scaffold30	maker	exon	6555221	6555356	.	-	.	gene_id "GBI_05860"; transcript_id "GBI_05860-RA"; Parent "GBI_05860-RA"; gene_name "GBI_05860";
Scaffold30	maker	exon	6556056	6556259	.	-	.	gene_id "GBI_05860"; transcript_id "GBI_05860-RA"; Parent "GBI_05860-RA"; gene_name "GBI_05860";
Scaffold30	maker	exon	6557090	6557241	.	-	.	gene_id "GBI_05860"; transcript_id "GBI_05860-RA"; Parent "GBI_05860-RA"; gene_name "GBI_05860";
Scaffold30	maker	exon	6558140	6558384	.	-	.	gene_id "GBI_05860"; transcript_id "GBI_05860-RA"; Parent "GBI_05860-RA"; gene_name "GBI_05860";
Scaffold30	AGAT	transcript	6548695	6601954	.	-	.	gene_id "GBI_05860"; transcript_id "GBI_05860-RB"; Parent "GBI_05860"; gene_name "GBI_05860";
Scaffold30	maker	exon	6548695	6549726	.	-	.	gene_id "GBI_05860"; transcript_id "GBI_05860-RB"; Parent "GBI_05860-RB"; gene_name "GBI_05860"; previous_transcript_id "GBI_05860-RB";
Scaffold30	maker	exon	6549832	6550042	.	-	.	gene_id "GBI_05860"; transcript_id "GBI_05860-RB"; Parent "GBI_05860-RB"; gene_name "GBI_05860"; previous_transcript_id "GBI_05860-RB";
Scaffold30	maker	exon	6551220	6551318	.	-	.	gene_id "GBI_05860"; transcript_id "GBI_05860-RB"; Parent "GBI_05860-RB"; gene_name "GBI_05860"; previous_transcript_id "GBI_05860-RB";
Scaffold30	maker	exon	6554060	6554389	.	-	.	gene_id "GBI_05860"; transcript_id "GBI_05860-RB"; Parent "GBI_05860-RB"; gene_name "GBI_05860"; previous_transcript_id "GBI_05860-RB";
Scaffold30	maker	exon	6555030	6555139	.	-	.	gene_id "GBI_05860"; transcript_id "GBI_05860-RB"; Parent "GBI_05860-RB"; gene_name "GBI_05860"; previous_transcript_id "GBI_05860-RB";
Scaffold30	maker	exon	6555221	6555356	.	-	.	gene_id "GBI_05860"; transcript_id "GBI_05860-RB"; Parent "GBI_05860-RB"; gene_name "GBI_05860"; previous_transcript_id "GBI_05860-RB";
Scaffold30	maker	exon	6556056	6556259	.	-	.	gene_id "GBI_05860"; transcript_id "GBI_05860-RB"; Parent "GBI_05860-RB"; gene_name "GBI_05860"; previous_transcript_id "GBI_05860-RB";
Scaffold30	maker	exon	6557090	6557241	.	-	.	gene_id "GBI_05860"; transcript_id "GBI_05860-RB"; Parent "GBI_05860-RB"; gene_name "GBI_05860"; previous_transcript_id "GBI_05860-RB";
Scaffold30	maker	exon	6558140	6558336	.	-	.	gene_id "GBI_05860"; transcript_id "GBI_05860-RB"; Parent "GBI_05860-RB"; gene_name "GBI_05860"; previous_transcript_id "GBI_05860-RB";
Scaffold30	maker	exon	6601482	6601954	.	-	.	gene_id "GBI_05860"; transcript_id "GBI_05860-RB"; Parent "GBI_05860-RB"; gene_name "GBI_05860"; previous_transcript_id "GBI_05860-RB";
Scaffold30	AGAT	transcript	6548695	6601954	.	-	.	gene_id "GBI_05860"; transcript_id "GBI_05860-RC"; Parent "GBI_05860"; gene_name "GBI_05860";
Scaffold30	maker	exon	6548695	6549726	.	-	.	gene_id "GBI_05860"; transcript_id "GBI_05860-RC"; Parent "GBI_05860-RC"; gene_name "GBI_05860"; previous_transcript_id "GBI_05860-RC";
Scaffold30	maker	exon	6549832	6550042	.	-	.	gene_id "GBI_05860"; transcript_id "GBI_05860-RC"; Parent "GBI_05860-RC"; gene_name "GBI_05860"; previous_transcript_id "GBI_05860-RC";
Scaffold30	maker	exon	6551220	6551318	.	-	.	gene_id "GBI_05860"; transcript_id "GBI_05860-RC"; Parent "GBI_05860-RC"; gene_name "GBI_05860"; previous_transcript_id "GBI_05860-RC";
Scaffold30	maker	exon	6555290	6555356	.	-	.	gene_id "GBI_05860"; transcript_id "GBI_05860-RC"; Parent "GBI_05860-RC"; gene_name "GBI_05860"; previous_transcript_id "GBI_05860-RC";
Scaffold30	maker	exon	6556056	6556259	.	-	.	gene_id "GBI_05860"; transcript_id "GBI_05860-RC"; Parent "GBI_05860-RC"; gene_name "GBI_05860"; previous_transcript_id "GBI_05860-RC";
Scaffold30	maker	exon	6557090	6557241	.	-	.	gene_id "GBI_05860"; transcript_id "GBI_05860-RC"; Parent "GBI_05860-RC"; gene_name "GBI_05860"; previous_transcript_id "GBI_05860-RC";
Scaffold30	maker	exon	6558140	6558336	.	-	.	gene_id "GBI_05860"; transcript_id "GBI_05860-RC"; Parent "GBI_05860-RC"; gene_name "GBI_05860"; previous_transcript_id "GBI_05860-RC";
Scaffold30	maker	exon	6601482	6601954	.	-	.	gene_id "GBI_05860"; transcript_id "GBI_05860-RC"; Parent "GBI_05860-RC"; gene_name "GBI_05860"; previous_transcript_id "GBI_05860-RC";
Scaffold30	AGAT	transcript	6548695	6601954	.	-	.	gene_id "GBI_05860"; transcript_id "GBI_05860-RD"; Parent "GBI_05860"; gene_name "GBI_05860";
Scaffold30	maker	exon	6548695	6549726	.	-	.	gene_id "GBI_05860"; transcript_id "GBI_05860-RD"; Parent "GBI_05860-RD"; gene_name "GBI_05860"; previous_transcript_id "GBI_05860-RD";
Scaffold30	maker	exon	6549832	6550042	.	-	.	gene_id "GBI_05860"; transcript_id "GBI_05860-RD"; Parent "GBI_05860-RD"; gene_name "GBI_05860"; previous_transcript_id "GBI_05860-RD";
Scaffold30	maker	exon	6551220	6551318	.	-	.	gene_id "GBI_05860"; transcript_id "GBI_05860-RD"; Parent "GBI_05860-RD"; gene_name "GBI_05860"; previous_transcript_id "GBI_05860-RD";
Scaffold30	maker	exon	6554060	6554321	.	-	.	gene_id "GBI_05860"; transcript_id "GBI_05860-RD"; Parent "GBI_05860-RD"; gene_name "GBI_05860"; previous_transcript_id "GBI_05860-RD";
Scaffold30	maker	exon	6555221	6555356	.	-	.	gene_id "GBI_05860"; transcript_id "GBI_05860-RD"; Parent "GBI_05860-RD"; gene_name "GBI_05860"; previous_transcript_id "GBI_05860-RD";
Scaffold30	maker	exon	6556056	6556259	.	-	.	gene_id "GBI_05860"; transcript_id "GBI_05860-RD"; Parent "GBI_05860-RD"; gene_name "GBI_05860"; previous_transcript_id "GBI_05860-RD";
Scaffold30	maker	exon	6557090	6557241	.	-	.	gene_id "GBI_05860"; transcript_id "GBI_05860-RD"; Parent "GBI_05860-RD"; gene_name "GBI_05860"; previous_transcript_id "GBI_05860-RD";
Scaffold30	maker	exon	6558140	6558336	.	-	.	gene_id "GBI_05860"; transcript_id "GBI_05860-RD"; Parent "GBI_05860-RD"; gene_name "GBI_05860"; previous_transcript_id "GBI_05860-RD";
Scaffold30	maker	exon	6601482	6601954	.	-	.	gene_id "GBI_05860"; transcript_id "GBI_05860-RD"; Parent "GBI_05860-RD"; gene_name "GBI_05860"; previous_transcript_id "GBI_05860-RD";
Scaffold30	AGAT	transcript	6548695	6601954	.	-	.	gene_id "GBI_05860"; transcript_id "GBI_05860-RE"; Parent "GBI_05860"; gene_name "GBI_05860";
Scaffold30	maker	exon	6548695	6549726	.	-	.	gene_id "GBI_05860"; transcript_id "GBI_05860-RE"; Parent "GBI_05860-RE"; gene_name "GBI_05860"; previous_transcript_id "GBI_05860-RE";
Scaffold30	maker	exon	6549832	6550042	.	-	.	gene_id "GBI_05860"; transcript_id "GBI_05860-RE"; Parent "GBI_05860-RE"; gene_name "GBI_05860"; previous_transcript_id "GBI_05860-RE";
Scaffold30	maker	exon	6551220	6551318	.	-	.	gene_id "GBI_05860"; transcript_id "GBI_05860-RE"; Parent "GBI_05860-RE"; gene_name "GBI_05860"; previous_transcript_id "GBI_05860-RE";
Scaffold30	maker	exon	6553744	6554005	.	-	.	gene_id "GBI_05860"; transcript_id "GBI_05860-RE"; Parent "GBI_05860-RE"; gene_name "GBI_05860"; previous_transcript_id "GBI_05860-RE";
Scaffold30	maker	exon	6555221	6555356	.	-	.	gene_id "GBI_05860"; transcript_id "GBI_05860-RE"; Parent "GBI_05860-RE"; gene_name "GBI_05860"; previous_transcript_id "GBI_05860-RE";
Scaffold30	maker	exon	6556056	6556259	.	-	.	gene_id "GBI_05860"; transcript_id "GBI_05860-RE"; Parent "GBI_05860-RE"; gene_name "GBI_05860"; previous_transcript_id "GBI_05860-RE";
Scaffold30	maker	exon	6557090	6557241	.	-	.	gene_id "GBI_05860"; transcript_id "GBI_05860-RE"; Parent "GBI_05860-RE"; gene_name "GBI_05860"; previous_transcript_id "GBI_05860-RE";
Scaffold30	maker	exon	6558140	6558336	.	-	.	gene_id "GBI_05860"; transcript_id "GBI_05860-RE"; Parent "GBI_05860-RE"; gene_name "GBI_05860"; previous_transcript_id "GBI_05860-RE";
Scaffold30	maker	exon	6601482	6601954	.	-	.	gene_id "GBI_05860"; transcript_id "GBI_05860-RE"; Parent "GBI_05860-RE"; gene_name "GBI_05860"; previous_transcript_id "GBI_05860-RE";
Scaffold30	maker	CDS	6549644	6549726	.	-	2	gene_id "GBI_05860"; transcript_id "GBI_05860-RA"; Parent "GBI_05860-RA"; gene_name "GBI_05860";
Scaffold30	maker	CDS	6549832	6550042	.	-	0	gene_id "GBI_05860"; transcript_id "GBI_05860-RA"; Parent "GBI_05860-RA"; gene_name "GBI_05860";
Scaffold30	maker	CDS	6551220	6551318	.	-	0	gene_id "GBI_05860"; transcript_id "GBI_05860-RA"; Parent "GBI_05860-RA"; gene_name "GBI_05860";
Scaffold30	maker	CDS	6554060	6554286	.	-	2	gene_id "GBI_05860"; transcript_id "GBI_05860-RA"; Parent "GBI_05860-RA"; gene_name "GBI_05860";
Scaffold30	maker	CDS	6555221	6555248	.	-	0	gene_id "GBI_05860"; transcript_id "GBI_05860-RA"; Parent "GBI_05860-RA"; gene_name "GBI_05860";
Scaffold30	AGAT	five_prime_UTR	6555249	6555356	.	-	.	gene_id "GBI_05860"; transcript_id "GBI_05860-RA"; Parent "GBI_05860-RA"; gene_name "GBI_05860";
Scaffold30	AGAT	five_prime_UTR	6556056	6556259	.	-	.	gene_id "GBI_05860"; transcript_id "GBI_05860-RA"; Parent "GBI_05860-RA"; gene_name "GBI_05860";
Scaffold30	AGAT	five_prime_UTR	6557090	6557241	.	-	.	gene_id "GBI_05860"; transcript_id "GBI_05860-RA"; Parent "GBI_05860-RA"; gene_name "GBI_05860";
Scaffold30	AGAT	five_prime_UTR	6558140	6558384	.	-	.	gene_id "GBI_05860"; transcript_id "GBI_05860-RA"; Parent "GBI_05860-RA"; gene_name "GBI_05860";
Scaffold30	AGAT	three_prime_UTR	6548695	6549643	.	-	.	gene_id "GBI_05860"; transcript_id "GBI_05860-RA"; Parent "GBI_05860-RA"; gene_name "GBI_05860";
Scaffold30	maker	CDS	6549644	6549726	.	-	2	gene_id "GBI_05860"; transcript_id "GBI_05860-RB"; Parent "GBI_05860-RB"; gene_name "GBI_05860"; previous_transcript_id "GBI_05860-RB";
Scaffold30	maker	CDS	6549832	6550042	.	-	0	gene_id "GBI_05860"; transcript_id "GBI_05860-RB"; Parent "GBI_05860-RB"; gene_name "GBI_05860"; previous_transcript_id "GBI_05860-RB";
Scaffold30	maker	CDS	6551220	6551318	.	-	0	gene_id "GBI_05860"; transcript_id "GBI_05860-RB"; Parent "GBI_05860-RB"; gene_name "GBI_05860"; previous_transcript_id "GBI_05860-RB";
Scaffold30	maker	CDS	6554060	6554389	.	-	0	gene_id "GBI_05860"; transcript_id "GBI_05860-RB"; Parent "GBI_05860-RB"; gene_name "GBI_05860"; previous_transcript_id "GBI_05860-RB";
Scaffold30	maker	CDS	6555030	6555139	.	-	2	gene_id "GBI_05860"; transcript_id "GBI_05860-RB"; Parent "GBI_05860-RB"; gene_name "GBI_05860"; previous_transcript_id "GBI_05860-RB";
Scaffold30	maker	CDS	6555221	6555248	.	-	0	gene_id "GBI_05860"; transcript_id "GBI_05860-RB"; Parent "GBI_05860-RB"; gene_name "GBI_05860"; previous_transcript_id "GBI_05860-RB";
Scaffold30	AGAT	five_prime_UTR	6555249	6555356	.	-	.	gene_id "GBI_05860"; transcript_id "GBI_05860-RB"; Parent "GBI_05860-RB"; gene_name "GBI_05860"; previous_transcript_id "GBI_05860-RB";
Scaffold30	AGAT	five_prime_UTR	6556056	6556259	.	-	.	gene_id "GBI_05860"; transcript_id "GBI_05860-RB"; Parent "GBI_05860-RB"; gene_name "GBI_05860"; previous_transcript_id "GBI_05860-RB";
Scaffold30	AGAT	five_prime_UTR	6557090	6557241	.	-	.	gene_id "GBI_05860"; transcript_id "GBI_05860-RB"; Parent "GBI_05860-RB"; gene_name "GBI_05860"; previous_transcript_id "GBI_05860-RB";
Scaffold30	AGAT	five_prime_UTR	6558140	6558336	.	-	.	gene_id "GBI_05860"; transcript_id "GBI_05860-RB"; Parent "GBI_05860-RB"; gene_name "GBI_05860"; previous_transcript_id "GBI_05860-RB";
Scaffold30	AGAT	five_prime_UTR	6601482	6601954	.	-	.	gene_id "GBI_05860"; transcript_id "GBI_05860-RB"; Parent "GBI_05860-RB"; gene_name "GBI_05860"; previous_transcript_id "GBI_05860-RB";
Scaffold30	AGAT	three_prime_UTR	6548695	6549643	.	-	.	gene_id "GBI_05860"; transcript_id "GBI_05860-RB"; Parent "GBI_05860-RB"; gene_name "GBI_05860"; previous_transcript_id "GBI_05860-RB";
Scaffold30	maker	CDS	6549644	6549726	.	-	2	gene_id "GBI_05860"; transcript_id "GBI_05860-RC"; Parent "GBI_05860-RC"; gene_name "GBI_05860"; previous_transcript_id "GBI_05860-RC";
Scaffold30	maker	CDS	6549832	6550042	.	-	0	gene_id "GBI_05860"; transcript_id "GBI_05860-RC"; Parent "GBI_05860-RC"; gene_name "GBI_05860"; previous_transcript_id "GBI_05860-RC";
Scaffold30	maker	CDS	6551220	6551318	.	-	0	gene_id "GBI_05860"; transcript_id "GBI_05860-RC"; Parent "GBI_05860-RC"; gene_name "GBI_05860"; previous_transcript_id "GBI_05860-RC";
Scaffold30	maker	CDS	6555290	6555356	.	-	1	gene_id "GBI_05860"; transcript_id "GBI_05860-RC"; Parent "GBI_05860-RC"; gene_name "GBI_05860"; previous_transcript_id "GBI_05860-RC";
Scaffold30	maker	CDS	6556056	6556259	.	-	1	gene_id "GBI_05860"; transcript_id "GBI_05860-RC"; Parent "GBI_05860-RC"; gene_name "GBI_05860"; previous_transcript_id "GBI_05860-RC";
Scaffold30	maker	CDS	6557090	6557241	.	-	0	gene_id "GBI_05860"; transcript_id "GBI_05860-RC"; Parent "GBI_05860-RC"; gene_name "GBI_05860"; previous_transcript_id "GBI_05860-RC";
Scaffold30	maker	CDS	6558140	6558336	.	-	2	gene_id "GBI_05860"; transcript_id "GBI_05860-RC"; Parent "GBI_05860-RC"; gene_name "GBI_05860"; previous_transcript_id "GBI_05860-RC";
Scaffold30	maker	CDS	6601482	6601749	.	-	0	gene_id "GBI_05860"; transcript_id "GBI_05860-RC"; Parent "GBI_05860-RC"; gene_name "GBI_05860"; previous_transcript_id "GBI_05860-RC";
Scaffold30	AGAT	five_prime_UTR	6601750	6601954	.	-	.	gene_id "GBI_05860"; transcript_id "GBI_05860-RC"; Parent "GBI_05860-RC"; gene_name "GBI_05860"; previous_transcript_id "GBI_05860-RC";
Scaffold30	AGAT	three_prime_UTR	6548695	6549643	.	-	.	gene_id "GBI_05860"; transcript_id "GBI_05860-RC"; Parent "GBI_05860-RC"; gene_name "GBI_05860"; previous_transcript_id "GBI_05860-RC";
Scaffold30	maker	CDS	6555245	6555356	.	-	1	gene_id "GBI_05860"; transcript_id "GBI_05860-RD"; Parent "GBI_05860-RD"; gene_name "GBI_05860"; previous_transcript_id "GBI_05860-RD";
Scaffold30	maker	CDS	6556056	6556259	.	-	1	gene_id "GBI_05860"; transcript_id "GBI_05860-RD"; Parent "GBI_05860-RD"; gene_name "GBI_05860"; previous_transcript_id "GBI_05860-RD";
Scaffold30	maker	CDS	6557090	6557241	.	-	0	gene_id "GBI_05860"; transcript_id "GBI_05860-RD"; Parent "GBI_05860-RD"; gene_name "GBI_05860"; previous_transcript_id "GBI_05860-RD";
Scaffold30	maker	CDS	6558140	6558336	.	-	2	gene_id "GBI_05860"; transcript_id "GBI_05860-RD"; Parent "GBI_05860-RD"; gene_name "GBI_05860"; previous_transcript_id "GBI_05860-RD";
Scaffold30	maker	CDS	6601482	6601749	.	-	0	gene_id "GBI_05860"; transcript_id "GBI_05860-RD"; Parent "GBI_05860-RD"; gene_name "GBI_05860"; previous_transcript_id "GBI_05860-RD";
Scaffold30	AGAT	five_prime_UTR	6601750	6601954	.	-	.	gene_id "GBI_05860"; transcript_id "GBI_05860-RD"; Parent "GBI_05860-RD"; gene_name "GBI_05860"; previous_transcript_id "GBI_05860-RD";
Scaffold30	AGAT	three_prime_UTR	6548695	6549726	.	-	.	gene_id "GBI_05860"; transcript_id "GBI_05860-RD"; Parent "GBI_05860-RD"; gene_name "GBI_05860"; previous_transcript_id "GBI_05860-RD";
Scaffold30	AGAT	three_prime_UTR	6549832	6550042	.	-	.	gene_id "GBI_05860"; transcript_id "GBI_05860-RD"; Parent "GBI_05860-RD"; gene_name "GBI_05860"; previous_transcript_id "GBI_05860-RD";
Scaffold30	AGAT	three_prime_UTR	6551220	6551318	.	-	.	gene_id "GBI_05860"; transcript_id "GBI_05860-RD"; Parent "GBI_05860-RD"; gene_name "GBI_05860"; previous_transcript_id "GBI_05860-RD";
Scaffold30	AGAT	three_prime_UTR	6554060	6554321	.	-	.	gene_id "GBI_05860"; transcript_id "GBI_05860-RD"; Parent "GBI_05860-RD"; gene_name "GBI_05860"; previous_transcript_id "GBI_05860-RD";
Scaffold30	AGAT	three_prime_UTR	6555221	6555244	.	-	.	gene_id "GBI_05860"; transcript_id "GBI_05860-RD"; Parent "GBI_05860-RD"; gene_name "GBI_05860"; previous_transcript_id "GBI_05860-RD";
Scaffold30	maker	CDS	6549644	6549726	.	-	2	gene_id "GBI_05860"; transcript_id "GBI_05860-RE"; Parent "GBI_05860-RE"; gene_name "GBI_05860"; previous_transcript_id "GBI_05860-RE";
Scaffold30	maker	CDS	6549832	6550042	.	-	0	gene_id "GBI_05860"; transcript_id "GBI_05860-RE"; Parent "GBI_05860-RE"; gene_name "GBI_05860"; previous_transcript_id "GBI_05860-RE";
Scaffold30	maker	CDS	6551220	6551318	.	-	0	gene_id "GBI_05860"; transcript_id "GBI_05860-RE"; Parent "GBI_05860-RE"; gene_name "GBI_05860"; previous_transcript_id "GBI_05860-RE";
Scaffold30	maker	CDS	6553744	6553977	.	-	0	gene_id "GBI_05860"; transcript_id "GBI_05860-RE"; Parent "GBI_05860-RE"; gene_name "GBI_05860"; previous_transcript_id "GBI_05860-RE";
Scaffold30	AGAT	five_prime_UTR	6553978	6554005	.	-	.	gene_id "GBI_05860"; transcript_id "GBI_05860-RE"; Parent "GBI_05860-RE"; gene_name "GBI_05860"; previous_transcript_id "GBI_05860-RE";
Scaffold30	AGAT	five_prime_UTR	6555221	6555356	.	-	.	gene_id "GBI_05860"; transcript_id "GBI_05860-RE"; Parent "GBI_05860-RE"; gene_name "GBI_05860"; previous_transcript_id "GBI_05860-RE";
Scaffold30	AGAT	five_prime_UTR	6556056	6556259	.	-	.	gene_id "GBI_05860"; transcript_id "GBI_05860-RE"; Parent "GBI_05860-RE"; gene_name "GBI_05860"; previous_transcript_id "GBI_05860-RE";
Scaffold30	AGAT	five_prime_UTR	6557090	6557241	.	-	.	gene_id "GBI_05860"; transcript_id "GBI_05860-RE"; Parent "GBI_05860-RE"; gene_name "GBI_05860"; previous_transcript_id "GBI_05860-RE";
Scaffold30	AGAT	five_prime_UTR	6558140	6558336	.	-	.	gene_id "GBI_05860"; transcript_id "GBI_05860-RE"; Parent "GBI_05860-RE"; gene_name "GBI_05860"; previous_transcript_id "GBI_05860-RE";
Scaffold30	AGAT	five_prime_UTR	6601482	6601954	.	-	.	gene_id "GBI_05860"; transcript_id "GBI_05860-RE"; Parent "GBI_05860-RE"; gene_name "GBI_05860"; previous_transcript_id "GBI_05860-RE";
Scaffold30	AGAT	three_prime_UTR	6548695	6549643	.	-	.	gene_id "GBI_05860"; transcript_id "GBI_05860-RE"; Parent "GBI_05860-RE"; gene_name "GBI_05860"; previous_transcript_id "GBI_05860-RE";
Scaffold30	AGAT	transcript	6548696	6558384	.	-	.	gene_id "GBI_05860"; transcript_id "GBI_05860-RF"; Parent "GBI_05860"; gene_name "GBI_05860";
Scaffold30	maker	exon	6548696	6549726	.	-	.	gene_id "GBI_05860"; transcript_id "GBI_05860-RF"; Parent "GBI_05860-RF"; gene_name "GBI_05860"; previous_transcript_id "GBI_05860-RF";
Scaffold30	maker	exon	6549832	6550042	.	-	.	gene_id "GBI_05860"; transcript_id "GBI_05860-RF"; Parent "GBI_05860-RF"; gene_name "GBI_05860"; previous_transcript_id "GBI_05860-RF";
Scaffold30	maker	exon	6551220	6551318	.	-	.	gene_id "GBI_05860"; transcript_id "GBI_05860-RF"; Parent "GBI_05860-RF"; gene_name "GBI_05860"; previous_transcript_id "GBI_05860-RF";
Scaffold30	maker	exon	6553744	6554005	.	-	.	gene_id "GBI_05860"; transcript_id "GBI_05860-RF"; Parent "GBI_05860-RF"; gene_name "GBI_05860"; previous_transcript_id "GBI_05860-RF";
Scaffold30	maker	exon	6555221	6555356	.	-	.	gene_id "GBI_05860"; transcript_id "GBI_05860-RF"; Parent "GBI_05860-RF"; gene_name "GBI_05860"; previous_transcript_id "GBI_05860-RF";
Scaffold30	maker	exon	6556056	6556259	.	-	.	gene_id "GBI_05860"; transcript_id "GBI_05860-RF"; Parent "GBI_05860-RF"; gene_name "GBI_05860"; previous_transcript_id "GBI_05860-RF";
Scaffold30	maker	exon	6557090	6557241	.	-	.	gene_id "GBI_05860"; transcript_id "GBI_05860-RF"; Parent "GBI_05860-RF"; gene_name "GBI_05860"; previous_transcript_id "GBI_05860-RF";
Scaffold30	maker	exon	6558140	6558384	.	-	.	gene_id "GBI_05860"; transcript_id "GBI_05860-RF"; Parent "GBI_05860-RF"; gene_name "GBI_05860"; previous_transcript_id "GBI_05860-RF";
Scaffold30	maker	CDS	6549644	6549726	.	-	2	gene_id "GBI_05860"; transcript_id "GBI_05860-RF"; Parent "GBI_05860-RF"; gene_name "GBI_05860"; previous_transcript_id "GBI_05860-RF";
Scaffold30	maker	CDS	6549832	6550042	.	-	0	gene_id "GBI_05860"; transcript_id "GBI_05860-RF"; Parent "GBI_05860-RF"; gene_name "GBI_05860"; previous_transcript_id "GBI_05860-RF";
Scaffold30	maker	CDS	6551220	6551318	.	-	0	gene_id "GBI_05860"; transcript_id "GBI_05860-RF"; Parent "GBI_05860-RF"; gene_name "GBI_05860"; previous_transcript_id "GBI_05860-RF";
Scaffold30	maker	CDS	6553744	6553977	.	-	0	gene_id "GBI_05860"; transcript_id "GBI_05860-RF"; Parent "GBI_05860-RF"; gene_name "GBI_05860"; previous_transcript_id "GBI_05860-RF";
Scaffold30	AGAT	five_prime_UTR	6553978	6554005	.	-	.	gene_id "GBI_05860"; transcript_id "GBI_05860-RF"; Parent "GBI_05860-RF"; gene_name "GBI_05860"; previous_transcript_id "GBI_05860-RF";
Scaffold30	AGAT	five_prime_UTR	6555221	6555356	.	-	.	gene_id "GBI_05860"; transcript_id "GBI_05860-RF"; Parent "GBI_05860-RF"; gene_name "GBI_05860"; previous_transcript_id "GBI_05860-RF";
Scaffold30	AGAT	five_prime_UTR	6556056	6556259	.	-	.	gene_id "GBI_05860"; transcript_id "GBI_05860-RF"; Parent "GBI_05860-RF"; gene_name "GBI_05860"; previous_transcript_id "GBI_05860-RF";
Scaffold30	AGAT	five_prime_UTR	6557090	6557241	.	-	.	gene_id "GBI_05860"; transcript_id "GBI_05860-RF"; Parent "GBI_05860-RF"; gene_name "GBI_05860"; previous_transcript_id "GBI_05860-RF";
Scaffold30	AGAT	five_prime_UTR	6558140	6558384	.	-	.	gene_id "GBI_05860"; transcript_id "GBI_05860-RF"; Parent "GBI_05860-RF"; gene_name "GBI_05860"; previous_transcript_id "GBI_05860-RF";
Scaffold30	AGAT	three_prime_UTR	6548696	6549643	.	-	.	gene_id "GBI_05860"; transcript_id "GBI_05860-RF"; Parent "GBI_05860-RF"; gene_name "GBI_05860"; previous_transcript_id "GBI_05860-RF";
Scaffold30	AGAT	gene	6601828	6608598	.	+	.	gene_id "GBI_05861"; gene_name "GBI_05861";
Scaffold30	StringTie	transcript	6601828	6608598	.	+	.	gene_id "GBI_05861"; transcript_id "GBI_05861.1"; gene_name "GBI_05861"; oId "STRG.8002.1"; cmp_ref "GBI_05861-RA"; class_code "m"; tss_id "TSS20024";
Scaffold30	StringTie	exon	6601828	6602538	.	+	.	gene_id "GBI_05861"; transcript_id "GBI_05861.1"; exon_number "1";
Scaffold30	StringTie	exon	6602666	6602815	.	+	.	gene_id "GBI_05861"; transcript_id "GBI_05861.1"; exon_number "2";
Scaffold30	StringTie	exon	6602903	6603050	.	+	.	gene_id "GBI_05861"; transcript_id "GBI_05861.1"; exon_number "3";
Scaffold30	StringTie	exon	6604187	6604393	.	+	.	gene_id "GBI_05861"; transcript_id "GBI_05861.1"; exon_number "4";
Scaffold30	StringTie	exon	6604471	6608598	.	+	.	gene_id "GBI_05861"; transcript_id "GBI_05861.1"; exon_number "5";
Scaffold30	AGAT	transcript	6602016	6606784	.	+	.	gene_id "GBI_05861"; transcript_id "GBI_05861-RA"; Parent "GBI_05861"; gene_name "GBI_05861";
Scaffold30	maker	exon	6602016	6602538	.	+	.	gene_id "GBI_05861"; transcript_id "GBI_05861-RA"; Parent "GBI_05861-RA"; gene_name "GBI_05861";
Scaffold30	maker	exon	6602666	6602815	.	+	.	gene_id "GBI_05861"; transcript_id "GBI_05861-RA"; Parent "GBI_05861-RA"; gene_name "GBI_05861";
Scaffold30	maker	exon	6602903	6603050	.	+	.	gene_id "GBI_05861"; transcript_id "GBI_05861-RA"; Parent "GBI_05861-RA"; gene_name "GBI_05861";
Scaffold30	maker	exon	6604187	6604393	.	+	.	gene_id "GBI_05861"; transcript_id "GBI_05861-RA"; Parent "GBI_05861-RA"; gene_name "GBI_05861";
Scaffold30	maker	exon	6604471	6604514	.	+	.	gene_id "GBI_05861"; transcript_id "GBI_05861-RA"; Parent "GBI_05861-RA"; gene_name "GBI_05861";
Scaffold30	maker	exon	6606503	6606784	.	+	.	gene_id "GBI_05861"; transcript_id "GBI_05861-RA"; Parent "GBI_05861-RA"; gene_name "GBI_05861";
Scaffold30	maker	CDS	6602666	6602815	.	+	0	gene_id "GBI_05861"; transcript_id "GBI_05861-RA"; Parent "GBI_05861-RA"; gene_name "GBI_05861";
Scaffold30	maker	CDS	6602903	6603050	.	+	0	gene_id "GBI_05861"; transcript_id "GBI_05861-RA"; Parent "GBI_05861-RA"; gene_name "GBI_05861";
Scaffold30	maker	CDS	6604187	6604393	.	+	2	gene_id "GBI_05861"; transcript_id "GBI_05861-RA"; Parent "GBI_05861-RA"; gene_name "GBI_05861";
Scaffold30	maker	CDS	6604471	6604514	.	+	2	gene_id "GBI_05861"; transcript_id "GBI_05861-RA"; Parent "GBI_05861-RA"; gene_name "GBI_05861";
Scaffold30	maker	CDS	6606503	6606784	.	+	0	gene_id "GBI_05861"; transcript_id "GBI_05861-RA"; Parent "GBI_05861-RA"; gene_name "GBI_05861";
Scaffold30	AGAT	five_prime_UTR	6602016	6602538	.	+	.	gene_id "GBI_05861"; transcript_id "GBI_05861-RA"; Parent "GBI_05861-RA"; gene_name "GBI_05861";
Scaffold30	AGAT	gene	6609004	6616935	.	-	.	gene_id "GBI_05862"; gene_name "GBI_05862";
Scaffold30	StringTie	transcript	6609004	6616935	.	-	.	gene_id "GBI_05862"; transcript_id "GBI_05862.1"; gene_name "GBI_05862"; oId "STRG.8003.1"; cmp_ref "GBI_05862-RA"; class_code "m"; tss_id "TSS20134";
Scaffold30	StringTie	exon	6609004	6615111	.	-	.	gene_id "GBI_05862"; transcript_id "GBI_05862.1"; exon_number "1";
Scaffold30	StringTie	exon	6616627	6616935	.	-	.	gene_id "GBI_05862"; transcript_id "GBI_05862.1"; exon_number "2";
Scaffold30	AGAT	transcript	6612269	6616935	.	-	.	gene_id "GBI_05862"; transcript_id "GBI_05862-RA"; Parent "GBI_05862"; gene_name "GBI_05862";
Scaffold30	maker	exon	6612269	6613269	.	-	.	gene_id "GBI_05862"; transcript_id "GBI_05862-RA"; Parent "GBI_05862-RA"; gene_name "GBI_05862";
Scaffold30	maker	exon	6614503	6615111	.	-	.	gene_id "GBI_05862"; transcript_id "GBI_05862-RA"; Parent "GBI_05862-RA"; gene_name "GBI_05862";
Scaffold30	maker	exon	6616627	6616935	.	-	.	gene_id "GBI_05862"; transcript_id "GBI_05862-RA"; Parent "GBI_05862-RA"; gene_name "GBI_05862";
Scaffold30	maker	CDS	6612772	6613269	.	-	0	gene_id "GBI_05862"; transcript_id "GBI_05862-RA"; Parent "GBI_05862-RA"; gene_name "GBI_05862";
Scaffold30	maker	CDS	6614503	6615111	.	-	0	gene_id "GBI_05862"; transcript_id "GBI_05862-RA"; Parent "GBI_05862-RA"; gene_name "GBI_05862";
Scaffold30	maker	CDS	6616627	6616791	.	-	0	gene_id "GBI_05862"; transcript_id "GBI_05862-RA"; Parent "GBI_05862-RA"; gene_name "GBI_05862";
Scaffold30	AGAT	five_prime_UTR	6616792	6616935	.	-	.	gene_id "GBI_05862"; transcript_id "GBI_05862-RA"; Parent "GBI_05862-RA"; gene_name "GBI_05862";
Scaffold30	AGAT	three_prime_UTR	6612269	6612771	.	-	.	gene_id "GBI_05862"; transcript_id "GBI_05862-RA"; Parent "GBI_05862-RA"; gene_name "GBI_05862";
Scaffold30	AGAT	gene	6616960	6618469	.	+	.	gene_id "GBI_05863"; gene_name "GBI_05863";
Scaffold30	AGAT	transcript	6616960	6618469	.	+	.	gene_id "GBI_05863"; transcript_id "GBI_05863-RA"; Parent "GBI_05863"; gene_name "GBI_05863";
Scaffold30	maker	exon	6616960	6617191	.	+	.	gene_id "GBI_05863"; transcript_id "GBI_05863-RA"; Parent "GBI_05863-RA"; gene_name "GBI_05863";
Scaffold30	maker	exon	6617278	6617346	.	+	.	gene_id "GBI_05863"; transcript_id "GBI_05863-RA"; Parent "GBI_05863-RA"; gene_name "GBI_05863";
Scaffold30	maker	exon	6617433	6618469	.	+	.	gene_id "GBI_05863"; transcript_id "GBI_05863-RA"; Parent "GBI_05863-RA"; gene_name "GBI_05863";
Scaffold30	maker	CDS	6617090	6617191	.	+	0	gene_id "GBI_05863"; transcript_id "GBI_05863-RA"; Parent "GBI_05863-RA"; gene_name "GBI_05863";
Scaffold30	maker	CDS	6617278	6617346	.	+	0	gene_id "GBI_05863"; transcript_id "GBI_05863-RA"; Parent "GBI_05863-RA"; gene_name "GBI_05863";
Scaffold30	maker	CDS	6617433	6617531	.	+	0	gene_id "GBI_05863"; transcript_id "GBI_05863-RA"; Parent "GBI_05863-RA"; gene_name "GBI_05863";
Scaffold30	AGAT	five_prime_UTR	6616960	6617089	.	+	.	gene_id "GBI_05863"; transcript_id "GBI_05863-RA"; Parent "GBI_05863-RA"; gene_name "GBI_05863";
Scaffold30	AGAT	three_prime_UTR	6617532	6618469	.	+	.	gene_id "GBI_05863"; transcript_id "GBI_05863-RA"; Parent "GBI_05863-RA"; gene_name "GBI_05863";
Scaffold30	AGAT	gene	6632972	6633053	.	-	.	gene_id "GBI_05864"; gene_name "GBI_05864";
Scaffold30	AGAT	transcript	6632972	6633053	.	-	.	gene_id "GBI_05864"; transcript_id "GBI_05864-RA"; Parent "GBI_05864"; gene_name "GBI_05864";
Scaffold30	maker	exon	6632972	6633053	.	-	.	gene_id "GBI_05864"; transcript_id "GBI_05864-RA"; Parent "GBI_05864-RA"; gene_name "GBI_05864";
Scaffold30	AGAT	gene	6654543	6690141	.	+	.	gene_id "GBI_05865"; gene_name "GBI_05865";
Scaffold30	AGAT	transcript	6654543	6690141	.	+	.	gene_id "GBI_05865"; transcript_id "GBI_05865-RA"; Parent "GBI_05865"; gene_name "GBI_05865";
Scaffold30	maker	exon	6654543	6654579	.	+	.	gene_id "GBI_05865"; transcript_id "GBI_05865-RA"; Parent "GBI_05865-RA"; gene_name "GBI_05865";
Scaffold30	maker	exon	6668417	6668727	.	+	.	gene_id "GBI_05865"; transcript_id "GBI_05865-RA"; Parent "GBI_05865-RA"; gene_name "GBI_05865";
Scaffold30	maker	exon	6687832	6688013	.	+	.	gene_id "GBI_05865"; transcript_id "GBI_05865-RA"; Parent "GBI_05865-RA"; gene_name "GBI_05865";
Scaffold30	maker	exon	6688569	6690141	.	+	.	gene_id "GBI_05865"; transcript_id "GBI_05865-RA"; Parent "GBI_05865-RA"; gene_name "GBI_05865";
Scaffold30	maker	CDS	6654543	6654579	.	+	0	gene_id "GBI_05865"; transcript_id "GBI_05865-RA"; Parent "GBI_05865-RA"; gene_name "GBI_05865";
Scaffold30	maker	CDS	6668417	6668727	.	+	2	gene_id "GBI_05865"; transcript_id "GBI_05865-RA"; Parent "GBI_05865-RA"; gene_name "GBI_05865";
Scaffold30	maker	CDS	6687832	6688013	.	+	0	gene_id "GBI_05865"; transcript_id "GBI_05865-RA"; Parent "GBI_05865-RA"; gene_name "GBI_05865";
Scaffold30	maker	CDS	6688569	6690141	.	+	1	gene_id "GBI_05865"; transcript_id "GBI_05865-RA"; Parent "GBI_05865-RA"; gene_name "GBI_05865";
Scaffold30	AGAT	gene	6706488	6706560	.	+	.	gene_id "GBI_05866"; gene_name "GBI_05866";
Scaffold30	AGAT	transcript	6706488	6706560	.	+	.	gene_id "GBI_05866"; transcript_id "GBI_05866-RA"; Parent "GBI_05866"; gene_name "GBI_05866";
Scaffold30	maker	exon	6706488	6706560	.	+	.	gene_id "GBI_05866"; transcript_id "GBI_05866-RA"; Parent "GBI_05866-RA"; gene_name "GBI_05866";
Scaffold30	AGAT	gene	6723289	6728846	.	+	.	gene_id "GBI_05867"; gene_name "GBI_05867";
Scaffold30	StringTie	transcript	6723289	6728846	.	+	.	gene_id "GBI_05867"; transcript_id "GBI_05867.1"; gene_name "GBI_05867"; oId "STRG.8007.1"; cmp_ref "GBI_05867-RA"; class_code "k"; tss_id "TSS20026";
Scaffold30	StringTie	exon	6723289	6723592	.	+	.	gene_id "GBI_05867"; transcript_id "GBI_05867.1"; exon_number "1";
Scaffold30	StringTie	exon	6727013	6727165	.	+	.	gene_id "GBI_05867"; transcript_id "GBI_05867.1"; exon_number "2";
Scaffold30	StringTie	exon	6727867	6728846	.	+	.	gene_id "GBI_05867"; transcript_id "GBI_05867.1"; exon_number "3";
Scaffold30	AGAT	transcript	6727022	6728189	.	+	.	gene_id "GBI_05867"; transcript_id "GBI_05867-RA"; Parent "GBI_05867"; gene_name "GBI_05867";
Scaffold30	maker	exon	6727022	6727165	.	+	.	gene_id "GBI_05867"; transcript_id "GBI_05867-RA"; Parent "GBI_05867-RA"; gene_name "GBI_05867";
Scaffold30	maker	exon	6727867	6728189	.	+	.	gene_id "GBI_05867"; transcript_id "GBI_05867-RA"; Parent "GBI_05867-RA"; gene_name "GBI_05867";
Scaffold30	maker	CDS	6727022	6727165	.	+	0	gene_id "GBI_05867"; transcript_id "GBI_05867-RA"; Parent "GBI_05867-RA"; gene_name "GBI_05867";
Scaffold30	maker	CDS	6727867	6728046	.	+	0	gene_id "GBI_05867"; transcript_id "GBI_05867-RA"; Parent "GBI_05867-RA"; gene_name "GBI_05867";
Scaffold30	AGAT	three_prime_UTR	6728047	6728189	.	+	.	gene_id "GBI_05867"; transcript_id "GBI_05867-RA"; Parent "GBI_05867-RA"; gene_name "GBI_05867";
Scaffold30	AGAT	gene	6743751	6747540	.	+	.	gene_id "GBI_05868"; gene_name "GBI_05868";
Scaffold30	StringTie	transcript	6743751	6747540	.	+	.	gene_id "GBI_05868"; transcript_id "GBI_05868.1"; gene_name "GBI_05868"; oId "STRG.8008.1"; cmp_ref "GBI_05868-RA"; class_code "k"; tss_id "TSS20027";
Scaffold30	StringTie	exon	6743751	6743955	.	+	.	gene_id "GBI_05868"; transcript_id "GBI_05868.1"; exon_number "1";
Scaffold30	StringTie	exon	6744265	6744466	.	+	.	gene_id "GBI_05868"; transcript_id "GBI_05868.1"; exon_number "2";
Scaffold30	StringTie	exon	6744797	6744850	.	+	.	gene_id "GBI_05868"; transcript_id "GBI_05868.1"; exon_number "3";
Scaffold30	StringTie	exon	6747414	6747540	.	+	.	gene_id "GBI_05868"; transcript_id "GBI_05868.1"; exon_number "4";
Scaffold30	AGAT	transcript	6743764	6744846	.	+	.	gene_id "GBI_05868"; transcript_id "GBI_05868-RA"; Parent "GBI_05868"; gene_name "GBI_05868";
Scaffold30	maker	exon	6743764	6743955	.	+	.	gene_id "GBI_05868"; transcript_id "GBI_05868-RA"; Parent "GBI_05868-RA"; gene_name "GBI_05868";
Scaffold30	maker	exon	6744265	6744466	.	+	.	gene_id "GBI_05868"; transcript_id "GBI_05868-RA"; Parent "GBI_05868-RA"; gene_name "GBI_05868";
Scaffold30	maker	exon	6744797	6744846	.	+	.	gene_id "GBI_05868"; transcript_id "GBI_05868-RA"; Parent "GBI_05868-RA"; gene_name "GBI_05868";
Scaffold30	maker	CDS	6743764	6743955	.	+	0	gene_id "GBI_05868"; transcript_id "GBI_05868-RA"; Parent "GBI_05868-RA"; gene_name "GBI_05868";
Scaffold30	maker	CDS	6744265	6744466	.	+	0	gene_id "GBI_05868"; transcript_id "GBI_05868-RA"; Parent "GBI_05868-RA"; gene_name "GBI_05868";
Scaffold30	maker	CDS	6744797	6744846	.	+	2	gene_id "GBI_05868"; transcript_id "GBI_05868-RA"; Parent "GBI_05868-RA"; gene_name "GBI_05868";
Scaffold30	AGAT	gene	6749987	6752929	.	+	.	gene_id "GBI_05869"; gene_name "GBI_05869";
Scaffold30	AGAT	transcript	6749987	6752929	.	+	.	gene_id "GBI_05869"; transcript_id "GBI_05869-RA"; Parent "GBI_05869"; gene_name "GBI_05869";
Scaffold30	maker	exon	6749987	6750321	.	+	.	gene_id "GBI_05869"; transcript_id "GBI_05869-RA"; Parent "GBI_05869-RA"; gene_name "GBI_05869";
Scaffold30	maker	exon	6752757	6752929	.	+	.	gene_id "GBI_05869"; transcript_id "GBI_05869-RA"; Parent "GBI_05869-RA"; gene_name "GBI_05869";
Scaffold30	maker	CDS	6752819	6752929	.	+	0	gene_id "GBI_05869"; transcript_id "GBI_05869-RA"; Parent "GBI_05869-RA"; gene_name "GBI_05869";
Scaffold30	AGAT	five_prime_UTR	6749987	6750321	.	+	.	gene_id "GBI_05869"; transcript_id "GBI_05869-RA"; Parent "GBI_05869-RA"; gene_name "GBI_05869";
Scaffold30	AGAT	five_prime_UTR	6752757	6752818	.	+	.	gene_id "GBI_05869"; transcript_id "GBI_05869-RA"; Parent "GBI_05869-RA"; gene_name "GBI_05869";
Scaffold30	AGAT	gene	6752718	6771042	.	-	.	gene_id "GBI_05870"; gene_name "GBI_05870";
Scaffold30	StringTie	transcript	6752718	6771039	.	-	.	gene_id "GBI_05870"; transcript_id "GBI_05870.1"; gene_name "GBI_05870"; oId "STRG.8009.1"; cmp_ref "GBI_05870-RA"; class_code "j"; tss_id "TSS20137";
Scaffold30	StringTie	exon	6752718	6752867	.	-	.	gene_id "GBI_05870"; transcript_id "GBI_05870.1"; exon_number "1";
Scaffold30	StringTie	exon	6753216	6753414	.	-	.	gene_id "GBI_05870"; transcript_id "GBI_05870.1"; exon_number "2";
Scaffold30	StringTie	exon	6755483	6755647	.	-	.	gene_id "GBI_05870"; transcript_id "GBI_05870.1"; exon_number "3";
Scaffold30	StringTie	exon	6759671	6759849	.	-	.	gene_id "GBI_05870"; transcript_id "GBI_05870.1"; exon_number "4";
Scaffold30	StringTie	exon	6760120	6760311	.	-	.	gene_id "GBI_05870"; transcript_id "GBI_05870.1"; exon_number "5";
Scaffold30	StringTie	exon	6760815	6760965	.	-	.	gene_id "GBI_05870"; transcript_id "GBI_05870.1"; exon_number "6";
Scaffold30	StringTie	exon	6761105	6761304	.	-	.	gene_id "GBI_05870"; transcript_id "GBI_05870.1"; exon_number "7";
Scaffold30	StringTie	exon	6762958	6763091	.	-	.	gene_id "GBI_05870"; transcript_id "GBI_05870.1"; exon_number "8";
Scaffold30	StringTie	exon	6765312	6765412	.	-	.	gene_id "GBI_05870"; transcript_id "GBI_05870.1"; exon_number "9";
Scaffold30	StringTie	exon	6765522	6765723	.	-	.	gene_id "GBI_05870"; transcript_id "GBI_05870.1"; exon_number "10";
Scaffold30	StringTie	exon	6766316	6766547	.	-	.	gene_id "GBI_05870"; transcript_id "GBI_05870.1"; exon_number "11";
Scaffold30	StringTie	exon	6767770	6767915	.	-	.	gene_id "GBI_05870"; transcript_id "GBI_05870.1"; exon_number "12";
Scaffold30	StringTie	exon	6769714	6769894	.	-	.	gene_id "GBI_05870"; transcript_id "GBI_05870.1"; exon_number "13";
Scaffold30	StringTie	exon	6769990	6770263	.	-	.	gene_id "GBI_05870"; transcript_id "GBI_05870.1"; exon_number "14";
Scaffold30	StringTie	exon	6770341	6771039	.	-	.	gene_id "GBI_05870"; transcript_id "GBI_05870.1"; exon_number "15";
Scaffold30	AGAT	transcript	6753077	6771039	.	-	.	gene_id "GBI_05870"; transcript_id "GBI_05870-RA"; Parent "GBI_05870"; gene_name "GBI_05870";
Scaffold30	maker	exon	6753077	6753414	.	-	.	gene_id "GBI_05870"; transcript_id "GBI_05870-RA"; Parent "GBI_05870-RA"; gene_name "GBI_05870";
Scaffold30	maker	exon	6755483	6755647	.	-	.	gene_id "GBI_05870"; transcript_id "GBI_05870-RA"; Parent "GBI_05870-RA"; gene_name "GBI_05870";
Scaffold30	maker	exon	6759671	6759849	.	-	.	gene_id "GBI_05870"; transcript_id "GBI_05870-RA"; Parent "GBI_05870-RA"; gene_name "GBI_05870";
Scaffold30	maker	exon	6760120	6760311	.	-	.	gene_id "GBI_05870"; transcript_id "GBI_05870-RA"; Parent "GBI_05870-RA"; gene_name "GBI_05870";
Scaffold30	maker	exon	6760815	6760965	.	-	.	gene_id "GBI_05870"; transcript_id "GBI_05870-RA"; Parent "GBI_05870-RA"; gene_name "GBI_05870";
Scaffold30	maker	exon	6761105	6761304	.	-	.	gene_id "GBI_05870"; transcript_id "GBI_05870-RA"; Parent "GBI_05870-RA"; gene_name "GBI_05870";
Scaffold30	maker	exon	6762958	6763091	.	-	.	gene_id "GBI_05870"; transcript_id "GBI_05870-RA"; Parent "GBI_05870-RA"; gene_name "GBI_05870";
Scaffold30	maker	exon	6765312	6765412	.	-	.	gene_id "GBI_05870"; transcript_id "GBI_05870-RA"; Parent "GBI_05870-RA"; gene_name "GBI_05870";
Scaffold30	maker	exon	6765522	6765723	.	-	.	gene_id "GBI_05870"; transcript_id "GBI_05870-RA"; Parent "GBI_05870-RA"; gene_name "GBI_05870";
Scaffold30	maker	exon	6766316	6766547	.	-	.	gene_id "GBI_05870"; transcript_id "GBI_05870-RA"; Parent "GBI_05870-RA"; gene_name "GBI_05870";
Scaffold30	maker	exon	6767770	6767915	.	-	.	gene_id "GBI_05870"; transcript_id "GBI_05870-RA"; Parent "GBI_05870-RA"; gene_name "GBI_05870";
Scaffold30	maker	exon	6769714	6769894	.	-	.	gene_id "GBI_05870"; transcript_id "GBI_05870-RA"; Parent "GBI_05870-RA"; gene_name "GBI_05870";
Scaffold30	maker	exon	6769990	6770263	.	-	.	gene_id "GBI_05870"; transcript_id "GBI_05870-RA"; Parent "GBI_05870-RA"; gene_name "GBI_05870";
Scaffold30	maker	exon	6770341	6770440	.	-	.	gene_id "GBI_05870"; transcript_id "GBI_05870-RA"; Parent "GBI_05870-RA"; gene_name "GBI_05870";
Scaffold30	maker	exon	6770521	6770611	.	-	.	gene_id "GBI_05870"; transcript_id "GBI_05870-RA"; Parent "GBI_05870-RA"; gene_name "GBI_05870";
Scaffold30	maker	exon	6770684	6771039	.	-	.	gene_id "GBI_05870"; transcript_id "GBI_05870-RA"; Parent "GBI_05870-RA"; gene_name "GBI_05870";
Scaffold30	AGAT	transcript	6753077	6771039	.	-	.	gene_id "GBI_05870"; transcript_id "GBI_05870-RB"; Parent "GBI_05870"; gene_name "GBI_05870";
Scaffold30	maker	exon	6753077	6753414	.	-	.	gene_id "GBI_05870"; transcript_id "GBI_05870-RB"; Parent "GBI_05870-RB"; gene_name "GBI_05870"; previous_transcript_id "GBI_05870-RB";
Scaffold30	maker	exon	6755483	6755647	.	-	.	gene_id "GBI_05870"; transcript_id "GBI_05870-RB"; Parent "GBI_05870-RB"; gene_name "GBI_05870"; previous_transcript_id "GBI_05870-RB";
Scaffold30	maker	exon	6759671	6759849	.	-	.	gene_id "GBI_05870"; transcript_id "GBI_05870-RB"; Parent "GBI_05870-RB"; gene_name "GBI_05870"; previous_transcript_id "GBI_05870-RB";
Scaffold30	maker	exon	6760120	6760311	.	-	.	gene_id "GBI_05870"; transcript_id "GBI_05870-RB"; Parent "GBI_05870-RB"; gene_name "GBI_05870"; previous_transcript_id "GBI_05870-RB";
Scaffold30	maker	exon	6760815	6760965	.	-	.	gene_id "GBI_05870"; transcript_id "GBI_05870-RB"; Parent "GBI_05870-RB"; gene_name "GBI_05870"; previous_transcript_id "GBI_05870-RB";
Scaffold30	maker	exon	6761105	6761304	.	-	.	gene_id "GBI_05870"; transcript_id "GBI_05870-RB"; Parent "GBI_05870-RB"; gene_name "GBI_05870"; previous_transcript_id "GBI_05870-RB";
Scaffold30	maker	exon	6762958	6763091	.	-	.	gene_id "GBI_05870"; transcript_id "GBI_05870-RB"; Parent "GBI_05870-RB"; gene_name "GBI_05870"; previous_transcript_id "GBI_05870-RB";
Scaffold30	maker	exon	6765312	6765412	.	-	.	gene_id "GBI_05870"; transcript_id "GBI_05870-RB"; Parent "GBI_05870-RB"; gene_name "GBI_05870"; previous_transcript_id "GBI_05870-RB";
Scaffold30	maker	exon	6765522	6765723	.	-	.	gene_id "GBI_05870"; transcript_id "GBI_05870-RB"; Parent "GBI_05870-RB"; gene_name "GBI_05870"; previous_transcript_id "GBI_05870-RB";
Scaffold30	maker	exon	6766316	6766547	.	-	.	gene_id "GBI_05870"; transcript_id "GBI_05870-RB"; Parent "GBI_05870-RB"; gene_name "GBI_05870"; previous_transcript_id "GBI_05870-RB";
Scaffold30	maker	exon	6767770	6767915	.	-	.	gene_id "GBI_05870"; transcript_id "GBI_05870-RB"; Parent "GBI_05870-RB"; gene_name "GBI_05870"; previous_transcript_id "GBI_05870-RB";
Scaffold30	maker	exon	6769714	6769894	.	-	.	gene_id "GBI_05870"; transcript_id "GBI_05870-RB"; Parent "GBI_05870-RB"; gene_name "GBI_05870"; previous_transcript_id "GBI_05870-RB";
Scaffold30	maker	exon	6769990	6770263	.	-	.	gene_id "GBI_05870"; transcript_id "GBI_05870-RB"; Parent "GBI_05870-RB"; gene_name "GBI_05870"; previous_transcript_id "GBI_05870-RB";
Scaffold30	maker	exon	6770684	6771039	.	-	.	gene_id "GBI_05870"; transcript_id "GBI_05870-RB"; Parent "GBI_05870-RB"; gene_name "GBI_05870"; previous_transcript_id "GBI_05870-RB";
Scaffold30	maker	CDS	6753402	6753414	.	-	1	gene_id "GBI_05870"; transcript_id "GBI_05870-RA"; Parent "GBI_05870-RA"; gene_name "GBI_05870";
Scaffold30	maker	CDS	6755483	6755647	.	-	1	gene_id "GBI_05870"; transcript_id "GBI_05870-RA"; Parent "GBI_05870-RA"; gene_name "GBI_05870";
Scaffold30	maker	CDS	6759671	6759849	.	-	0	gene_id "GBI_05870"; transcript_id "GBI_05870-RA"; Parent "GBI_05870-RA"; gene_name "GBI_05870";
Scaffold30	maker	CDS	6760120	6760311	.	-	0	gene_id "GBI_05870"; transcript_id "GBI_05870-RA"; Parent "GBI_05870-RA"; gene_name "GBI_05870";
Scaffold30	maker	CDS	6760815	6760965	.	-	1	gene_id "GBI_05870"; transcript_id "GBI_05870-RA"; Parent "GBI_05870-RA"; gene_name "GBI_05870";
Scaffold30	maker	CDS	6761105	6761304	.	-	0	gene_id "GBI_05870"; transcript_id "GBI_05870-RA"; Parent "GBI_05870-RA"; gene_name "GBI_05870";
Scaffold30	maker	CDS	6762958	6763091	.	-	2	gene_id "GBI_05870"; transcript_id "GBI_05870-RA"; Parent "GBI_05870-RA"; gene_name "GBI_05870";
Scaffold30	maker	CDS	6765312	6765412	.	-	1	gene_id "GBI_05870"; transcript_id "GBI_05870-RA"; Parent "GBI_05870-RA"; gene_name "GBI_05870";
Scaffold30	maker	CDS	6765522	6765723	.	-	2	gene_id "GBI_05870"; transcript_id "GBI_05870-RA"; Parent "GBI_05870-RA"; gene_name "GBI_05870";
Scaffold30	maker	CDS	6766316	6766547	.	-	0	gene_id "GBI_05870"; transcript_id "GBI_05870-RA"; Parent "GBI_05870-RA"; gene_name "GBI_05870";
Scaffold30	maker	CDS	6767770	6767915	.	-	2	gene_id "GBI_05870"; transcript_id "GBI_05870-RA"; Parent "GBI_05870-RA"; gene_name "GBI_05870";
Scaffold30	maker	CDS	6769714	6769894	.	-	0	gene_id "GBI_05870"; transcript_id "GBI_05870-RA"; Parent "GBI_05870-RA"; gene_name "GBI_05870";
Scaffold30	maker	CDS	6769990	6770208	.	-	0	gene_id "GBI_05870"; transcript_id "GBI_05870-RA"; Parent "GBI_05870-RA"; gene_name "GBI_05870";
Scaffold30	AGAT	five_prime_UTR	6770209	6770263	.	-	.	gene_id "GBI_05870"; transcript_id "GBI_05870-RA"; Parent "GBI_05870-RA"; gene_name "GBI_05870";
Scaffold30	AGAT	five_prime_UTR	6770341	6770440	.	-	.	gene_id "GBI_05870"; transcript_id "GBI_05870-RA"; Parent "GBI_05870-RA"; gene_name "GBI_05870";
Scaffold30	AGAT	five_prime_UTR	6770521	6770611	.	-	.	gene_id "GBI_05870"; transcript_id "GBI_05870-RA"; Parent "GBI_05870-RA"; gene_name "GBI_05870";
Scaffold30	AGAT	five_prime_UTR	6770684	6771039	.	-	.	gene_id "GBI_05870"; transcript_id "GBI_05870-RA"; Parent "GBI_05870-RA"; gene_name "GBI_05870";
Scaffold30	AGAT	three_prime_UTR	6753077	6753401	.	-	.	gene_id "GBI_05870"; transcript_id "GBI_05870-RA"; Parent "GBI_05870-RA"; gene_name "GBI_05870";
Scaffold30	maker	CDS	6753402	6753414	.	-	1	gene_id "GBI_05870"; transcript_id "GBI_05870-RB"; Parent "GBI_05870-RB"; gene_name "GBI_05870"; previous_transcript_id "GBI_05870-RB";
Scaffold30	maker	CDS	6755483	6755647	.	-	1	gene_id "GBI_05870"; transcript_id "GBI_05870-RB"; Parent "GBI_05870-RB"; gene_name "GBI_05870"; previous_transcript_id "GBI_05870-RB";
Scaffold30	maker	CDS	6759671	6759849	.	-	0	gene_id "GBI_05870"; transcript_id "GBI_05870-RB"; Parent "GBI_05870-RB"; gene_name "GBI_05870"; previous_transcript_id "GBI_05870-RB";
Scaffold30	maker	CDS	6760120	6760311	.	-	0	gene_id "GBI_05870"; transcript_id "GBI_05870-RB"; Parent "GBI_05870-RB"; gene_name "GBI_05870"; previous_transcript_id "GBI_05870-RB";
Scaffold30	maker	CDS	6760815	6760965	.	-	1	gene_id "GBI_05870"; transcript_id "GBI_05870-RB"; Parent "GBI_05870-RB"; gene_name "GBI_05870"; previous_transcript_id "GBI_05870-RB";
Scaffold30	maker	CDS	6761105	6761304	.	-	0	gene_id "GBI_05870"; transcript_id "GBI_05870-RB"; Parent "GBI_05870-RB"; gene_name "GBI_05870"; previous_transcript_id "GBI_05870-RB";
Scaffold30	maker	CDS	6762958	6763091	.	-	2	gene_id "GBI_05870"; transcript_id "GBI_05870-RB"; Parent "GBI_05870-RB"; gene_name "GBI_05870"; previous_transcript_id "GBI_05870-RB";
Scaffold30	maker	CDS	6765312	6765412	.	-	1	gene_id "GBI_05870"; transcript_id "GBI_05870-RB"; Parent "GBI_05870-RB"; gene_name "GBI_05870"; previous_transcript_id "GBI_05870-RB";
Scaffold30	maker	CDS	6765522	6765723	.	-	2	gene_id "GBI_05870"; transcript_id "GBI_05870-RB"; Parent "GBI_05870-RB"; gene_name "GBI_05870"; previous_transcript_id "GBI_05870-RB";
Scaffold30	maker	CDS	6766316	6766547	.	-	0	gene_id "GBI_05870"; transcript_id "GBI_05870-RB"; Parent "GBI_05870-RB"; gene_name "GBI_05870"; previous_transcript_id "GBI_05870-RB";
Scaffold30	maker	CDS	6767770	6767915	.	-	2	gene_id "GBI_05870"; transcript_id "GBI_05870-RB"; Parent "GBI_05870-RB"; gene_name "GBI_05870"; previous_transcript_id "GBI_05870-RB";
Scaffold30	maker	CDS	6769714	6769894	.	-	0	gene_id "GBI_05870"; transcript_id "GBI_05870-RB"; Parent "GBI_05870-RB"; gene_name "GBI_05870"; previous_transcript_id "GBI_05870-RB";
Scaffold30	maker	CDS	6769990	6770208	.	-	0	gene_id "GBI_05870"; transcript_id "GBI_05870-RB"; Parent "GBI_05870-RB"; gene_name "GBI_05870"; previous_transcript_id "GBI_05870-RB";
Scaffold30	AGAT	five_prime_UTR	6770209	6770263	.	-	.	gene_id "GBI_05870"; transcript_id "GBI_05870-RB"; Parent "GBI_05870-RB"; gene_name "GBI_05870"; previous_transcript_id "GBI_05870-RB";
Scaffold30	AGAT	five_prime_UTR	6770684	6771039	.	-	.	gene_id "GBI_05870"; transcript_id "GBI_05870-RB"; Parent "GBI_05870-RB"; gene_name "GBI_05870"; previous_transcript_id "GBI_05870-RB";
Scaffold30	AGAT	three_prime_UTR	6753077	6753401	.	-	.	gene_id "GBI_05870"; transcript_id "GBI_05870-RB"; Parent "GBI_05870-RB"; gene_name "GBI_05870"; previous_transcript_id "GBI_05870-RB";
Scaffold30	StringTie	transcript	6753286	6756479	.	-	.	gene_id "GBI_05870"; transcript_id "GBI_05870.4"; gene_name "GBI_05870"; oId "STRG.8009.5"; cmp_ref "GBI_05870-RB"; class_code "j"; tss_id "TSS20138";
Scaffold30	StringTie	exon	6753286	6753414	.	-	.	gene_id "GBI_05870"; transcript_id "GBI_05870.4"; exon_number "1";
Scaffold30	StringTie	exon	6753661	6754427	.	-	.	gene_id "GBI_05870"; transcript_id "GBI_05870.4"; exon_number "2";
Scaffold30	StringTie	exon	6755483	6756479	.	-	.	gene_id "GBI_05870"; transcript_id "GBI_05870.4"; exon_number "3";
Scaffold30	StringTie	transcript	6753286	6756479	.	-	.	gene_id "GBI_05870"; transcript_id "GBI_05870.5"; gene_name "GBI_05870"; oId "STRG.8009.4"; cmp_ref "GBI_05870-RB"; class_code "j"; tss_id "TSS20138";
Scaffold30	StringTie	exon	6753286	6753414	.	-	.	gene_id "GBI_05870"; transcript_id "GBI_05870.5"; exon_number "1";
Scaffold30	StringTie	exon	6753661	6753858	.	-	.	gene_id "GBI_05870"; transcript_id "GBI_05870.5"; exon_number "2";
Scaffold30	StringTie	exon	6755483	6756479	.	-	.	gene_id "GBI_05870"; transcript_id "GBI_05870.5"; exon_number "3";
Scaffold30	AGAT	transcript	6753883	6771039	.	-	.	gene_id "GBI_05870"; transcript_id "GBI_05870-RC"; Parent "GBI_05870"; gene_name "GBI_05870";
Scaffold30	maker	exon	6753883	6755647	.	-	.	gene_id "GBI_05870"; transcript_id "GBI_05870-RC"; Parent "GBI_05870-RC"; gene_name "GBI_05870"; previous_transcript_id "GBI_05870-RC";
Scaffold30	maker	exon	6759671	6759849	.	-	.	gene_id "GBI_05870"; transcript_id "GBI_05870-RC"; Parent "GBI_05870-RC"; gene_name "GBI_05870"; previous_transcript_id "GBI_05870-RC";
Scaffold30	maker	exon	6760120	6760311	.	-	.	gene_id "GBI_05870"; transcript_id "GBI_05870-RC"; Parent "GBI_05870-RC"; gene_name "GBI_05870"; previous_transcript_id "GBI_05870-RC";
Scaffold30	maker	exon	6760815	6760965	.	-	.	gene_id "GBI_05870"; transcript_id "GBI_05870-RC"; Parent "GBI_05870-RC"; gene_name "GBI_05870"; previous_transcript_id "GBI_05870-RC";
Scaffold30	maker	exon	6761105	6761304	.	-	.	gene_id "GBI_05870"; transcript_id "GBI_05870-RC"; Parent "GBI_05870-RC"; gene_name "GBI_05870"; previous_transcript_id "GBI_05870-RC";
Scaffold30	maker	exon	6762958	6763091	.	-	.	gene_id "GBI_05870"; transcript_id "GBI_05870-RC"; Parent "GBI_05870-RC"; gene_name "GBI_05870"; previous_transcript_id "GBI_05870-RC";
Scaffold30	maker	exon	6765312	6765412	.	-	.	gene_id "GBI_05870"; transcript_id "GBI_05870-RC"; Parent "GBI_05870-RC"; gene_name "GBI_05870"; previous_transcript_id "GBI_05870-RC";
Scaffold30	maker	exon	6765522	6765723	.	-	.	gene_id "GBI_05870"; transcript_id "GBI_05870-RC"; Parent "GBI_05870-RC"; gene_name "GBI_05870"; previous_transcript_id "GBI_05870-RC";
Scaffold30	maker	exon	6766316	6766547	.	-	.	gene_id "GBI_05870"; transcript_id "GBI_05870-RC"; Parent "GBI_05870-RC"; gene_name "GBI_05870"; previous_transcript_id "GBI_05870-RC";
Scaffold30	maker	exon	6767770	6767915	.	-	.	gene_id "GBI_05870"; transcript_id "GBI_05870-RC"; Parent "GBI_05870-RC"; gene_name "GBI_05870"; previous_transcript_id "GBI_05870-RC";
Scaffold30	maker	exon	6769714	6769894	.	-	.	gene_id "GBI_05870"; transcript_id "GBI_05870-RC"; Parent "GBI_05870-RC"; gene_name "GBI_05870"; previous_transcript_id "GBI_05870-RC";
Scaffold30	maker	exon	6769990	6770263	.	-	.	gene_id "GBI_05870"; transcript_id "GBI_05870-RC"; Parent "GBI_05870-RC"; gene_name "GBI_05870"; previous_transcript_id "GBI_05870-RC";
Scaffold30	maker	exon	6770341	6770440	.	-	.	gene_id "GBI_05870"; transcript_id "GBI_05870-RC"; Parent "GBI_05870-RC"; gene_name "GBI_05870"; previous_transcript_id "GBI_05870-RC";
Scaffold30	maker	exon	6770521	6770611	.	-	.	gene_id "GBI_05870"; transcript_id "GBI_05870-RC"; Parent "GBI_05870-RC"; gene_name "GBI_05870"; previous_transcript_id "GBI_05870-RC";
Scaffold30	maker	exon	6770684	6771039	.	-	.	gene_id "GBI_05870"; transcript_id "GBI_05870-RC"; Parent "GBI_05870-RC"; gene_name "GBI_05870"; previous_transcript_id "GBI_05870-RC";
Scaffold30	AGAT	transcript	6753883	6771039	.	-	.	gene_id "GBI_05870"; transcript_id "GBI_05870-RD"; Parent "GBI_05870"; gene_name "GBI_05870";
Scaffold30	maker	exon	6753883	6755647	.	-	.	gene_id "GBI_05870"; transcript_id "GBI_05870-RD"; Parent "GBI_05870-RD"; gene_name "GBI_05870"; previous_transcript_id "GBI_05870-RD";
Scaffold30	maker	exon	6759671	6759849	.	-	.	gene_id "GBI_05870"; transcript_id "GBI_05870-RD"; Parent "GBI_05870-RD"; gene_name "GBI_05870"; previous_transcript_id "GBI_05870-RD";
Scaffold30	maker	exon	6760120	6760311	.	-	.	gene_id "GBI_05870"; transcript_id "GBI_05870-RD"; Parent "GBI_05870-RD"; gene_name "GBI_05870"; previous_transcript_id "GBI_05870-RD";
Scaffold30	maker	exon	6760815	6760965	.	-	.	gene_id "GBI_05870"; transcript_id "GBI_05870-RD"; Parent "GBI_05870-RD"; gene_name "GBI_05870"; previous_transcript_id "GBI_05870-RD";
Scaffold30	maker	exon	6761105	6761304	.	-	.	gene_id "GBI_05870"; transcript_id "GBI_05870-RD"; Parent "GBI_05870-RD"; gene_name "GBI_05870"; previous_transcript_id "GBI_05870-RD";
Scaffold30	maker	exon	6762958	6763091	.	-	.	gene_id "GBI_05870"; transcript_id "GBI_05870-RD"; Parent "GBI_05870-RD"; gene_name "GBI_05870"; previous_transcript_id "GBI_05870-RD";
Scaffold30	maker	exon	6765312	6765412	.	-	.	gene_id "GBI_05870"; transcript_id "GBI_05870-RD"; Parent "GBI_05870-RD"; gene_name "GBI_05870"; previous_transcript_id "GBI_05870-RD";
Scaffold30	maker	exon	6765522	6765723	.	-	.	gene_id "GBI_05870"; transcript_id "GBI_05870-RD"; Parent "GBI_05870-RD"; gene_name "GBI_05870"; previous_transcript_id "GBI_05870-RD";
Scaffold30	maker	exon	6766316	6766547	.	-	.	gene_id "GBI_05870"; transcript_id "GBI_05870-RD"; Parent "GBI_05870-RD"; gene_name "GBI_05870"; previous_transcript_id "GBI_05870-RD";
Scaffold30	maker	exon	6767770	6767915	.	-	.	gene_id "GBI_05870"; transcript_id "GBI_05870-RD"; Parent "GBI_05870-RD"; gene_name "GBI_05870"; previous_transcript_id "GBI_05870-RD";
Scaffold30	maker	exon	6769714	6769894	.	-	.	gene_id "GBI_05870"; transcript_id "GBI_05870-RD"; Parent "GBI_05870-RD"; gene_name "GBI_05870"; previous_transcript_id "GBI_05870-RD";
Scaffold30	maker	exon	6769990	6770263	.	-	.	gene_id "GBI_05870"; transcript_id "GBI_05870-RD"; Parent "GBI_05870-RD"; gene_name "GBI_05870"; previous_transcript_id "GBI_05870-RD";
Scaffold30	maker	exon	6770341	6771039	.	-	.	gene_id "GBI_05870"; transcript_id "GBI_05870-RD"; Parent "GBI_05870-RD"; gene_name "GBI_05870"; previous_transcript_id "GBI_05870-RD";
Scaffold30	AGAT	transcript	6753883	6771042	.	-	.	gene_id "GBI_05870"; transcript_id "GBI_05870-RE"; Parent "GBI_05870"; gene_name "GBI_05870";
Scaffold30	maker	exon	6753883	6755647	.	-	.	gene_id "GBI_05870"; transcript_id "GBI_05870-RE"; Parent "GBI_05870-RE"; gene_name "GBI_05870"; previous_transcript_id "GBI_05870-RE";
Scaffold30	maker	exon	6759671	6759849	.	-	.	gene_id "GBI_05870"; transcript_id "GBI_05870-RE"; Parent "GBI_05870-RE"; gene_name "GBI_05870"; previous_transcript_id "GBI_05870-RE";
Scaffold30	maker	exon	6760120	6760311	.	-	.	gene_id "GBI_05870"; transcript_id "GBI_05870-RE"; Parent "GBI_05870-RE"; gene_name "GBI_05870"; previous_transcript_id "GBI_05870-RE";
Scaffold30	maker	exon	6760815	6760965	.	-	.	gene_id "GBI_05870"; transcript_id "GBI_05870-RE"; Parent "GBI_05870-RE"; gene_name "GBI_05870"; previous_transcript_id "GBI_05870-RE";
Scaffold30	maker	exon	6761105	6761304	.	-	.	gene_id "GBI_05870"; transcript_id "GBI_05870-RE"; Parent "GBI_05870-RE"; gene_name "GBI_05870"; previous_transcript_id "GBI_05870-RE";
Scaffold30	maker	exon	6762958	6763091	.	-	.	gene_id "GBI_05870"; transcript_id "GBI_05870-RE"; Parent "GBI_05870-RE"; gene_name "GBI_05870"; previous_transcript_id "GBI_05870-RE";
Scaffold30	maker	exon	6765312	6765412	.	-	.	gene_id "GBI_05870"; transcript_id "GBI_05870-RE"; Parent "GBI_05870-RE"; gene_name "GBI_05870"; previous_transcript_id "GBI_05870-RE";
Scaffold30	maker	exon	6765522	6765723	.	-	.	gene_id "GBI_05870"; transcript_id "GBI_05870-RE"; Parent "GBI_05870-RE"; gene_name "GBI_05870"; previous_transcript_id "GBI_05870-RE";
Scaffold30	maker	exon	6766316	6766547	.	-	.	gene_id "GBI_05870"; transcript_id "GBI_05870-RE"; Parent "GBI_05870-RE"; gene_name "GBI_05870"; previous_transcript_id "GBI_05870-RE";
Scaffold30	maker	exon	6767770	6767915	.	-	.	gene_id "GBI_05870"; transcript_id "GBI_05870-RE"; Parent "GBI_05870-RE"; gene_name "GBI_05870"; previous_transcript_id "GBI_05870-RE";
Scaffold30	maker	exon	6769714	6769894	.	-	.	gene_id "GBI_05870"; transcript_id "GBI_05870-RE"; Parent "GBI_05870-RE"; gene_name "GBI_05870"; previous_transcript_id "GBI_05870-RE";
Scaffold30	maker	exon	6769990	6770263	.	-	.	gene_id "GBI_05870"; transcript_id "GBI_05870-RE"; Parent "GBI_05870-RE"; gene_name "GBI_05870"; previous_transcript_id "GBI_05870-RE";
Scaffold30	maker	exon	6770684	6771042	.	-	.	gene_id "GBI_05870"; transcript_id "GBI_05870-RE"; Parent "GBI_05870-RE"; gene_name "GBI_05870"; previous_transcript_id "GBI_05870-RE";
Scaffold30	AGAT	transcript	6753883	6771042	.	-	.	gene_id "GBI_05870"; transcript_id "GBI_05870-RF"; Parent "GBI_05870"; gene_name "GBI_05870";
Scaffold30	maker	exon	6753883	6755647	.	-	.	gene_id "GBI_05870"; transcript_id "GBI_05870-RF"; Parent "GBI_05870-RF"; gene_name "GBI_05870"; previous_transcript_id "GBI_05870-RF";
Scaffold30	maker	exon	6759671	6759849	.	-	.	gene_id "GBI_05870"; transcript_id "GBI_05870-RF"; Parent "GBI_05870-RF"; gene_name "GBI_05870"; previous_transcript_id "GBI_05870-RF";
Scaffold30	maker	exon	6760120	6760311	.	-	.	gene_id "GBI_05870"; transcript_id "GBI_05870-RF"; Parent "GBI_05870-RF"; gene_name "GBI_05870"; previous_transcript_id "GBI_05870-RF";
Scaffold30	maker	exon	6760815	6760965	.	-	.	gene_id "GBI_05870"; transcript_id "GBI_05870-RF"; Parent "GBI_05870-RF"; gene_name "GBI_05870"; previous_transcript_id "GBI_05870-RF";
Scaffold30	maker	exon	6761105	6761304	.	-	.	gene_id "GBI_05870"; transcript_id "GBI_05870-RF"; Parent "GBI_05870-RF"; gene_name "GBI_05870"; previous_transcript_id "GBI_05870-RF";
Scaffold30	maker	exon	6762958	6763091	.	-	.	gene_id "GBI_05870"; transcript_id "GBI_05870-RF"; Parent "GBI_05870-RF"; gene_name "GBI_05870"; previous_transcript_id "GBI_05870-RF";
Scaffold30	maker	exon	6765312	6765412	.	-	.	gene_id "GBI_05870"; transcript_id "GBI_05870-RF"; Parent "GBI_05870-RF"; gene_name "GBI_05870"; previous_transcript_id "GBI_05870-RF";
Scaffold30	maker	exon	6765522	6765723	.	-	.	gene_id "GBI_05870"; transcript_id "GBI_05870-RF"; Parent "GBI_05870-RF"; gene_name "GBI_05870"; previous_transcript_id "GBI_05870-RF";
Scaffold30	maker	exon	6766316	6766547	.	-	.	gene_id "GBI_05870"; transcript_id "GBI_05870-RF"; Parent "GBI_05870-RF"; gene_name "GBI_05870"; previous_transcript_id "GBI_05870-RF";
Scaffold30	maker	exon	6767770	6767915	.	-	.	gene_id "GBI_05870"; transcript_id "GBI_05870-RF"; Parent "GBI_05870-RF"; gene_name "GBI_05870"; previous_transcript_id "GBI_05870-RF";
Scaffold30	maker	exon	6769714	6769894	.	-	.	gene_id "GBI_05870"; transcript_id "GBI_05870-RF"; Parent "GBI_05870-RF"; gene_name "GBI_05870"; previous_transcript_id "GBI_05870-RF";
Scaffold30	maker	exon	6769990	6770263	.	-	.	gene_id "GBI_05870"; transcript_id "GBI_05870-RF"; Parent "GBI_05870-RF"; gene_name "GBI_05870"; previous_transcript_id "GBI_05870-RF";
Scaffold30	maker	exon	6770341	6770440	.	-	.	gene_id "GBI_05870"; transcript_id "GBI_05870-RF"; Parent "GBI_05870-RF"; gene_name "GBI_05870"; previous_transcript_id "GBI_05870-RF";
Scaffold30	maker	exon	6770521	6771042	.	-	.	gene_id "GBI_05870"; transcript_id "GBI_05870-RF"; Parent "GBI_05870-RF"; gene_name "GBI_05870"; previous_transcript_id "GBI_05870-RF";
Scaffold30	StringTie	transcript	6756659	6771039	.	-	.	gene_id "GBI_05870"; transcript_id "GBI_05870.10"; gene_name "GBI_05870"; oId "STRG.8009.10"; cmp_ref "GBI_05870-RE"; class_code "j"; tss_id "TSS20137";
Scaffold30	StringTie	exon	6756659	6759849	.	-	.	gene_id "GBI_05870"; transcript_id "GBI_05870.10"; exon_number "1";
Scaffold30	StringTie	exon	6760120	6760311	.	-	.	gene_id "GBI_05870"; transcript_id "GBI_05870.10"; exon_number "2";
Scaffold30	StringTie	exon	6760815	6760965	.	-	.	gene_id "GBI_05870"; transcript_id "GBI_05870.10"; exon_number "3";
Scaffold30	StringTie	exon	6761105	6761304	.	-	.	gene_id "GBI_05870"; transcript_id "GBI_05870.10"; exon_number "4";
Scaffold30	StringTie	exon	6762958	6763091	.	-	.	gene_id "GBI_05870"; transcript_id "GBI_05870.10"; exon_number "5";
Scaffold30	StringTie	exon	6765312	6765412	.	-	.	gene_id "GBI_05870"; transcript_id "GBI_05870.10"; exon_number "6";
Scaffold30	StringTie	exon	6765522	6765723	.	-	.	gene_id "GBI_05870"; transcript_id "GBI_05870.10"; exon_number "7";
Scaffold30	StringTie	exon	6766316	6766547	.	-	.	gene_id "GBI_05870"; transcript_id "GBI_05870.10"; exon_number "8";
Scaffold30	StringTie	exon	6767770	6767915	.	-	.	gene_id "GBI_05870"; transcript_id "GBI_05870.10"; exon_number "9";
Scaffold30	StringTie	exon	6769714	6769894	.	-	.	gene_id "GBI_05870"; transcript_id "GBI_05870.10"; exon_number "10";
Scaffold30	StringTie	exon	6769990	6770263	.	-	.	gene_id "GBI_05870"; transcript_id "GBI_05870.10"; exon_number "11";
Scaffold30	StringTie	exon	6770684	6771039	.	-	.	gene_id "GBI_05870"; transcript_id "GBI_05870.10"; exon_number "12";
Scaffold30	maker	CDS	6755479	6755647	.	-	1	gene_id "GBI_05870"; transcript_id "GBI_05870-RC"; Parent "GBI_05870-RC"; gene_name "GBI_05870"; previous_transcript_id "GBI_05870-RC";
Scaffold30	maker	CDS	6759671	6759849	.	-	0	gene_id "GBI_05870"; transcript_id "GBI_05870-RC"; Parent "GBI_05870-RC"; gene_name "GBI_05870"; previous_transcript_id "GBI_05870-RC";
Scaffold30	maker	CDS	6760120	6760311	.	-	0	gene_id "GBI_05870"; transcript_id "GBI_05870-RC"; Parent "GBI_05870-RC"; gene_name "GBI_05870"; previous_transcript_id "GBI_05870-RC";
Scaffold30	maker	CDS	6760815	6760965	.	-	1	gene_id "GBI_05870"; transcript_id "GBI_05870-RC"; Parent "GBI_05870-RC"; gene_name "GBI_05870"; previous_transcript_id "GBI_05870-RC";
Scaffold30	maker	CDS	6761105	6761304	.	-	0	gene_id "GBI_05870"; transcript_id "GBI_05870-RC"; Parent "GBI_05870-RC"; gene_name "GBI_05870"; previous_transcript_id "GBI_05870-RC";
Scaffold30	maker	CDS	6762958	6763091	.	-	2	gene_id "GBI_05870"; transcript_id "GBI_05870-RC"; Parent "GBI_05870-RC"; gene_name "GBI_05870"; previous_transcript_id "GBI_05870-RC";
Scaffold30	maker	CDS	6765312	6765412	.	-	1	gene_id "GBI_05870"; transcript_id "GBI_05870-RC"; Parent "GBI_05870-RC"; gene_name "GBI_05870"; previous_transcript_id "GBI_05870-RC";
Scaffold30	maker	CDS	6765522	6765723	.	-	2	gene_id "GBI_05870"; transcript_id "GBI_05870-RC"; Parent "GBI_05870-RC"; gene_name "GBI_05870"; previous_transcript_id "GBI_05870-RC";
Scaffold30	maker	CDS	6766316	6766547	.	-	0	gene_id "GBI_05870"; transcript_id "GBI_05870-RC"; Parent "GBI_05870-RC"; gene_name "GBI_05870"; previous_transcript_id "GBI_05870-RC";
Scaffold30	maker	CDS	6767770	6767915	.	-	2	gene_id "GBI_05870"; transcript_id "GBI_05870-RC"; Parent "GBI_05870-RC"; gene_name "GBI_05870"; previous_transcript_id "GBI_05870-RC";
Scaffold30	maker	CDS	6769714	6769894	.	-	0	gene_id "GBI_05870"; transcript_id "GBI_05870-RC"; Parent "GBI_05870-RC"; gene_name "GBI_05870"; previous_transcript_id "GBI_05870-RC";
Scaffold30	maker	CDS	6769990	6770208	.	-	0	gene_id "GBI_05870"; transcript_id "GBI_05870-RC"; Parent "GBI_05870-RC"; gene_name "GBI_05870"; previous_transcript_id "GBI_05870-RC";
Scaffold30	AGAT	five_prime_UTR	6770209	6770263	.	-	.	gene_id "GBI_05870"; transcript_id "GBI_05870-RC"; Parent "GBI_05870-RC"; gene_name "GBI_05870"; previous_transcript_id "GBI_05870-RC";
Scaffold30	AGAT	five_prime_UTR	6770341	6770440	.	-	.	gene_id "GBI_05870"; transcript_id "GBI_05870-RC"; Parent "GBI_05870-RC"; gene_name "GBI_05870"; previous_transcript_id "GBI_05870-RC";
Scaffold30	AGAT	five_prime_UTR	6770521	6770611	.	-	.	gene_id "GBI_05870"; transcript_id "GBI_05870-RC"; Parent "GBI_05870-RC"; gene_name "GBI_05870"; previous_transcript_id "GBI_05870-RC";
Scaffold30	AGAT	five_prime_UTR	6770684	6771039	.	-	.	gene_id "GBI_05870"; transcript_id "GBI_05870-RC"; Parent "GBI_05870-RC"; gene_name "GBI_05870"; previous_transcript_id "GBI_05870-RC";
Scaffold30	AGAT	three_prime_UTR	6753883	6755478	.	-	.	gene_id "GBI_05870"; transcript_id "GBI_05870-RC"; Parent "GBI_05870-RC"; gene_name "GBI_05870"; previous_transcript_id "GBI_05870-RC";
Scaffold30	maker	CDS	6755479	6755647	.	-	1	gene_id "GBI_05870"; transcript_id "GBI_05870-RD"; Parent "GBI_05870-RD"; gene_name "GBI_05870"; previous_transcript_id "GBI_05870-RD";
Scaffold30	maker	CDS	6759671	6759849	.	-	0	gene_id "GBI_05870"; transcript_id "GBI_05870-RD"; Parent "GBI_05870-RD"; gene_name "GBI_05870"; previous_transcript_id "GBI_05870-RD";
Scaffold30	maker	CDS	6760120	6760311	.	-	0	gene_id "GBI_05870"; transcript_id "GBI_05870-RD"; Parent "GBI_05870-RD"; gene_name "GBI_05870"; previous_transcript_id "GBI_05870-RD";
Scaffold30	maker	CDS	6760815	6760965	.	-	1	gene_id "GBI_05870"; transcript_id "GBI_05870-RD"; Parent "GBI_05870-RD"; gene_name "GBI_05870"; previous_transcript_id "GBI_05870-RD";
Scaffold30	maker	CDS	6761105	6761304	.	-	0	gene_id "GBI_05870"; transcript_id "GBI_05870-RD"; Parent "GBI_05870-RD"; gene_name "GBI_05870"; previous_transcript_id "GBI_05870-RD";
Scaffold30	maker	CDS	6762958	6763091	.	-	2	gene_id "GBI_05870"; transcript_id "GBI_05870-RD"; Parent "GBI_05870-RD"; gene_name "GBI_05870"; previous_transcript_id "GBI_05870-RD";
Scaffold30	maker	CDS	6765312	6765412	.	-	1	gene_id "GBI_05870"; transcript_id "GBI_05870-RD"; Parent "GBI_05870-RD"; gene_name "GBI_05870"; previous_transcript_id "GBI_05870-RD";
Scaffold30	maker	CDS	6765522	6765723	.	-	2	gene_id "GBI_05870"; transcript_id "GBI_05870-RD"; Parent "GBI_05870-RD"; gene_name "GBI_05870"; previous_transcript_id "GBI_05870-RD";
Scaffold30	maker	CDS	6766316	6766547	.	-	0	gene_id "GBI_05870"; transcript_id "GBI_05870-RD"; Parent "GBI_05870-RD"; gene_name "GBI_05870"; previous_transcript_id "GBI_05870-RD";
Scaffold30	maker	CDS	6767770	6767915	.	-	2	gene_id "GBI_05870"; transcript_id "GBI_05870-RD"; Parent "GBI_05870-RD"; gene_name "GBI_05870"; previous_transcript_id "GBI_05870-RD";
Scaffold30	maker	CDS	6769714	6769894	.	-	0	gene_id "GBI_05870"; transcript_id "GBI_05870-RD"; Parent "GBI_05870-RD"; gene_name "GBI_05870"; previous_transcript_id "GBI_05870-RD";
Scaffold30	maker	CDS	6769990	6770208	.	-	0	gene_id "GBI_05870"; transcript_id "GBI_05870-RD"; Parent "GBI_05870-RD"; gene_name "GBI_05870"; previous_transcript_id "GBI_05870-RD";
Scaffold30	AGAT	five_prime_UTR	6770209	6770263	.	-	.	gene_id "GBI_05870"; transcript_id "GBI_05870-RD"; Parent "GBI_05870-RD"; gene_name "GBI_05870"; previous_transcript_id "GBI_05870-RD";
Scaffold30	AGAT	five_prime_UTR	6770341	6771039	.	-	.	gene_id "GBI_05870"; transcript_id "GBI_05870-RD"; Parent "GBI_05870-RD"; gene_name "GBI_05870"; previous_transcript_id "GBI_05870-RD";
Scaffold30	AGAT	three_prime_UTR	6753883	6755478	.	-	.	gene_id "GBI_05870"; transcript_id "GBI_05870-RD"; Parent "GBI_05870-RD"; gene_name "GBI_05870"; previous_transcript_id "GBI_05870-RD";
Scaffold30	maker	CDS	6755479	6755647	.	-	1	gene_id "GBI_05870"; transcript_id "GBI_05870-RE"; Parent "GBI_05870-RE"; gene_name "GBI_05870"; previous_transcript_id "GBI_05870-RE";
Scaffold30	maker	CDS	6759671	6759849	.	-	0	gene_id "GBI_05870"; transcript_id "GBI_05870-RE"; Parent "GBI_05870-RE"; gene_name "GBI_05870"; previous_transcript_id "GBI_05870-RE";
Scaffold30	maker	CDS	6760120	6760311	.	-	0	gene_id "GBI_05870"; transcript_id "GBI_05870-RE"; Parent "GBI_05870-RE"; gene_name "GBI_05870"; previous_transcript_id "GBI_05870-RE";
Scaffold30	maker	CDS	6760815	6760965	.	-	1	gene_id "GBI_05870"; transcript_id "GBI_05870-RE"; Parent "GBI_05870-RE"; gene_name "GBI_05870"; previous_transcript_id "GBI_05870-RE";
Scaffold30	maker	CDS	6761105	6761304	.	-	0	gene_id "GBI_05870"; transcript_id "GBI_05870-RE"; Parent "GBI_05870-RE"; gene_name "GBI_05870"; previous_transcript_id "GBI_05870-RE";
Scaffold30	maker	CDS	6762958	6763091	.	-	2	gene_id "GBI_05870"; transcript_id "GBI_05870-RE"; Parent "GBI_05870-RE"; gene_name "GBI_05870"; previous_transcript_id "GBI_05870-RE";
Scaffold30	maker	CDS	6765312	6765412	.	-	1	gene_id "GBI_05870"; transcript_id "GBI_05870-RE"; Parent "GBI_05870-RE"; gene_name "GBI_05870"; previous_transcript_id "GBI_05870-RE";
Scaffold30	maker	CDS	6765522	6765723	.	-	2	gene_id "GBI_05870"; transcript_id "GBI_05870-RE"; Parent "GBI_05870-RE"; gene_name "GBI_05870"; previous_transcript_id "GBI_05870-RE";
Scaffold30	maker	CDS	6766316	6766547	.	-	0	gene_id "GBI_05870"; transcript_id "GBI_05870-RE"; Parent "GBI_05870-RE"; gene_name "GBI_05870"; previous_transcript_id "GBI_05870-RE";
Scaffold30	maker	CDS	6767770	6767915	.	-	2	gene_id "GBI_05870"; transcript_id "GBI_05870-RE"; Parent "GBI_05870-RE"; gene_name "GBI_05870"; previous_transcript_id "GBI_05870-RE";
Scaffold30	maker	CDS	6769714	6769894	.	-	0	gene_id "GBI_05870"; transcript_id "GBI_05870-RE"; Parent "GBI_05870-RE"; gene_name "GBI_05870"; previous_transcript_id "GBI_05870-RE";
Scaffold30	maker	CDS	6769990	6770208	.	-	0	gene_id "GBI_05870"; transcript_id "GBI_05870-RE"; Parent "GBI_05870-RE"; gene_name "GBI_05870"; previous_transcript_id "GBI_05870-RE";
Scaffold30	AGAT	five_prime_UTR	6770209	6770263	.	-	.	gene_id "GBI_05870"; transcript_id "GBI_05870-RE"; Parent "GBI_05870-RE"; gene_name "GBI_05870"; previous_transcript_id "GBI_05870-RE";
Scaffold30	AGAT	five_prime_UTR	6770684	6771042	.	-	.	gene_id "GBI_05870"; transcript_id "GBI_05870-RE"; Parent "GBI_05870-RE"; gene_name "GBI_05870"; previous_transcript_id "GBI_05870-RE";
Scaffold30	AGAT	three_prime_UTR	6753883	6755478	.	-	.	gene_id "GBI_05870"; transcript_id "GBI_05870-RE"; Parent "GBI_05870-RE"; gene_name "GBI_05870"; previous_transcript_id "GBI_05870-RE";
Scaffold30	maker	CDS	6755479	6755647	.	-	1	gene_id "GBI_05870"; transcript_id "GBI_05870-RF"; Parent "GBI_05870-RF"; gene_name "GBI_05870"; previous_transcript_id "GBI_05870-RF";
Scaffold30	maker	CDS	6759671	6759849	.	-	0	gene_id "GBI_05870"; transcript_id "GBI_05870-RF"; Parent "GBI_05870-RF"; gene_name "GBI_05870"; previous_transcript_id "GBI_05870-RF";
Scaffold30	maker	CDS	6760120	6760311	.	-	0	gene_id "GBI_05870"; transcript_id "GBI_05870-RF"; Parent "GBI_05870-RF"; gene_name "GBI_05870"; previous_transcript_id "GBI_05870-RF";
Scaffold30	maker	CDS	6760815	6760965	.	-	1	gene_id "GBI_05870"; transcript_id "GBI_05870-RF"; Parent "GBI_05870-RF"; gene_name "GBI_05870"; previous_transcript_id "GBI_05870-RF";
Scaffold30	maker	CDS	6761105	6761304	.	-	0	gene_id "GBI_05870"; transcript_id "GBI_05870-RF"; Parent "GBI_05870-RF"; gene_name "GBI_05870"; previous_transcript_id "GBI_05870-RF";
Scaffold30	maker	CDS	6762958	6763091	.	-	2	gene_id "GBI_05870"; transcript_id "GBI_05870-RF"; Parent "GBI_05870-RF"; gene_name "GBI_05870"; previous_transcript_id "GBI_05870-RF";
Scaffold30	maker	CDS	6765312	6765412	.	-	1	gene_id "GBI_05870"; transcript_id "GBI_05870-RF"; Parent "GBI_05870-RF"; gene_name "GBI_05870"; previous_transcript_id "GBI_05870-RF";
Scaffold30	maker	CDS	6765522	6765723	.	-	2	gene_id "GBI_05870"; transcript_id "GBI_05870-RF"; Parent "GBI_05870-RF"; gene_name "GBI_05870"; previous_transcript_id "GBI_05870-RF";
Scaffold30	maker	CDS	6766316	6766547	.	-	0	gene_id "GBI_05870"; transcript_id "GBI_05870-RF"; Parent "GBI_05870-RF"; gene_name "GBI_05870"; previous_transcript_id "GBI_05870-RF";
Scaffold30	maker	CDS	6767770	6767915	.	-	2	gene_id "GBI_05870"; transcript_id "GBI_05870-RF"; Parent "GBI_05870-RF"; gene_name "GBI_05870"; previous_transcript_id "GBI_05870-RF";
Scaffold30	maker	CDS	6769714	6769894	.	-	0	gene_id "GBI_05870"; transcript_id "GBI_05870-RF"; Parent "GBI_05870-RF"; gene_name "GBI_05870"; previous_transcript_id "GBI_05870-RF";
Scaffold30	maker	CDS	6769990	6770208	.	-	0	gene_id "GBI_05870"; transcript_id "GBI_05870-RF"; Parent "GBI_05870-RF"; gene_name "GBI_05870"; previous_transcript_id "GBI_05870-RF";
Scaffold30	AGAT	five_prime_UTR	6770209	6770263	.	-	.	gene_id "GBI_05870"; transcript_id "GBI_05870-RF"; Parent "GBI_05870-RF"; gene_name "GBI_05870"; previous_transcript_id "GBI_05870-RF";
Scaffold30	AGAT	five_prime_UTR	6770341	6770440	.	-	.	gene_id "GBI_05870"; transcript_id "GBI_05870-RF"; Parent "GBI_05870-RF"; gene_name "GBI_05870"; previous_transcript_id "GBI_05870-RF";
Scaffold30	AGAT	five_prime_UTR	6770521	6771042	.	-	.	gene_id "GBI_05870"; transcript_id "GBI_05870-RF"; Parent "GBI_05870-RF"; gene_name "GBI_05870"; previous_transcript_id "GBI_05870-RF";
Scaffold30	AGAT	three_prime_UTR	6753883	6755478	.	-	.	gene_id "GBI_05870"; transcript_id "GBI_05870-RF"; Parent "GBI_05870-RF"; gene_name "GBI_05870"; previous_transcript_id "GBI_05870-RF";
Scaffold30	AGAT	gene	6775925	6817025	.	+	.	gene_id "GBI_05871"; gene_name "GBI_05871";
Scaffold30	AGAT	transcript	6775925	6817025	.	+	.	gene_id "GBI_05871"; transcript_id "GBI_05871-RA"; Parent "GBI_05871"; gene_name "GBI_05871";
Scaffold30	maker	exon	6775925	6776803	.	+	.	gene_id "GBI_05871"; transcript_id "GBI_05871-RA"; Parent "GBI_05871-RA"; gene_name "GBI_05871";
Scaffold30	maker	exon	6777505	6777690	.	+	.	gene_id "GBI_05871"; transcript_id "GBI_05871-RA"; Parent "GBI_05871-RA"; gene_name "GBI_05871";
Scaffold30	maker	exon	6782524	6782929	.	+	.	gene_id "GBI_05871"; transcript_id "GBI_05871-RA"; Parent "GBI_05871-RA"; gene_name "GBI_05871";
Scaffold30	maker	exon	6783013	6783292	.	+	.	gene_id "GBI_05871"; transcript_id "GBI_05871-RA"; Parent "GBI_05871-RA"; gene_name "GBI_05871";
Scaffold30	maker	exon	6783671	6783786	.	+	.	gene_id "GBI_05871"; transcript_id "GBI_05871-RA"; Parent "GBI_05871-RA"; gene_name "GBI_05871";
Scaffold30	maker	exon	6784573	6784698	.	+	.	gene_id "GBI_05871"; transcript_id "GBI_05871-RA"; Parent "GBI_05871-RA"; gene_name "GBI_05871";
Scaffold30	maker	exon	6784827	6785017	.	+	.	gene_id "GBI_05871"; transcript_id "GBI_05871-RA"; Parent "GBI_05871-RA"; gene_name "GBI_05871";
Scaffold30	maker	exon	6785513	6785676	.	+	.	gene_id "GBI_05871"; transcript_id "GBI_05871-RA"; Parent "GBI_05871-RA"; gene_name "GBI_05871";
Scaffold30	maker	exon	6789040	6789174	.	+	.	gene_id "GBI_05871"; transcript_id "GBI_05871-RA"; Parent "GBI_05871-RA"; gene_name "GBI_05871";
Scaffold30	maker	exon	6789295	6789469	.	+	.	gene_id "GBI_05871"; transcript_id "GBI_05871-RA"; Parent "GBI_05871-RA"; gene_name "GBI_05871";
Scaffold30	maker	exon	6792666	6792781	.	+	.	gene_id "GBI_05871"; transcript_id "GBI_05871-RA"; Parent "GBI_05871-RA"; gene_name "GBI_05871";
Scaffold30	maker	exon	6792861	6792998	.	+	.	gene_id "GBI_05871"; transcript_id "GBI_05871-RA"; Parent "GBI_05871-RA"; gene_name "GBI_05871";
Scaffold30	maker	exon	6795870	6796072	.	+	.	gene_id "GBI_05871"; transcript_id "GBI_05871-RA"; Parent "GBI_05871-RA"; gene_name "GBI_05871";
Scaffold30	maker	exon	6796158	6796340	.	+	.	gene_id "GBI_05871"; transcript_id "GBI_05871-RA"; Parent "GBI_05871-RA"; gene_name "GBI_05871";
Scaffold30	maker	exon	6797983	6798146	.	+	.	gene_id "GBI_05871"; transcript_id "GBI_05871-RA"; Parent "GBI_05871-RA"; gene_name "GBI_05871";
Scaffold30	maker	exon	6801445	6801545	.	+	.	gene_id "GBI_05871"; transcript_id "GBI_05871-RA"; Parent "GBI_05871-RA"; gene_name "GBI_05871";
Scaffold30	maker	exon	6809502	6809666	.	+	.	gene_id "GBI_05871"; transcript_id "GBI_05871-RA"; Parent "GBI_05871-RA"; gene_name "GBI_05871";
Scaffold30	maker	exon	6810986	6811270	.	+	.	gene_id "GBI_05871"; transcript_id "GBI_05871-RA"; Parent "GBI_05871-RA"; gene_name "GBI_05871";
Scaffold30	maker	exon	6812068	6812175	.	+	.	gene_id "GBI_05871"; transcript_id "GBI_05871-RA"; Parent "GBI_05871-RA"; gene_name "GBI_05871";
Scaffold30	maker	exon	6812637	6812797	.	+	.	gene_id "GBI_05871"; transcript_id "GBI_05871-RA"; Parent "GBI_05871-RA"; gene_name "GBI_05871";
Scaffold30	maker	exon	6813439	6817025	.	+	.	gene_id "GBI_05871"; transcript_id "GBI_05871-RA"; Parent "GBI_05871-RA"; gene_name "GBI_05871";
Scaffold30	AGAT	transcript	6775925	6817025	.	+	.	gene_id "GBI_05871"; transcript_id "GBI_05871-RB"; Parent "GBI_05871"; gene_name "GBI_05871";
Scaffold30	maker	exon	6775925	6776803	.	+	.	gene_id "GBI_05871"; transcript_id "GBI_05871-RB"; Parent "GBI_05871-RB"; gene_name "GBI_05871"; previous_transcript_id "GBI_05871-RB";
Scaffold30	maker	exon	6777505	6777690	.	+	.	gene_id "GBI_05871"; transcript_id "GBI_05871-RB"; Parent "GBI_05871-RB"; gene_name "GBI_05871"; previous_transcript_id "GBI_05871-RB";
Scaffold30	maker	exon	6782524	6782929	.	+	.	gene_id "GBI_05871"; transcript_id "GBI_05871-RB"; Parent "GBI_05871-RB"; gene_name "GBI_05871"; previous_transcript_id "GBI_05871-RB";
Scaffold30	maker	exon	6783013	6783292	.	+	.	gene_id "GBI_05871"; transcript_id "GBI_05871-RB"; Parent "GBI_05871-RB"; gene_name "GBI_05871"; previous_transcript_id "GBI_05871-RB";
Scaffold30	maker	exon	6783671	6783786	.	+	.	gene_id "GBI_05871"; transcript_id "GBI_05871-RB"; Parent "GBI_05871-RB"; gene_name "GBI_05871"; previous_transcript_id "GBI_05871-RB";
Scaffold30	maker	exon	6784573	6784698	.	+	.	gene_id "GBI_05871"; transcript_id "GBI_05871-RB"; Parent "GBI_05871-RB"; gene_name "GBI_05871"; previous_transcript_id "GBI_05871-RB";
Scaffold30	maker	exon	6784827	6785017	.	+	.	gene_id "GBI_05871"; transcript_id "GBI_05871-RB"; Parent "GBI_05871-RB"; gene_name "GBI_05871"; previous_transcript_id "GBI_05871-RB";
Scaffold30	maker	exon	6785513	6785676	.	+	.	gene_id "GBI_05871"; transcript_id "GBI_05871-RB"; Parent "GBI_05871-RB"; gene_name "GBI_05871"; previous_transcript_id "GBI_05871-RB";
Scaffold30	maker	exon	6789040	6789174	.	+	.	gene_id "GBI_05871"; transcript_id "GBI_05871-RB"; Parent "GBI_05871-RB"; gene_name "GBI_05871"; previous_transcript_id "GBI_05871-RB";
Scaffold30	maker	exon	6789295	6789469	.	+	.	gene_id "GBI_05871"; transcript_id "GBI_05871-RB"; Parent "GBI_05871-RB"; gene_name "GBI_05871"; previous_transcript_id "GBI_05871-RB";
Scaffold30	maker	exon	6792666	6792781	.	+	.	gene_id "GBI_05871"; transcript_id "GBI_05871-RB"; Parent "GBI_05871-RB"; gene_name "GBI_05871"; previous_transcript_id "GBI_05871-RB";
Scaffold30	maker	exon	6792861	6792998	.	+	.	gene_id "GBI_05871"; transcript_id "GBI_05871-RB"; Parent "GBI_05871-RB"; gene_name "GBI_05871"; previous_transcript_id "GBI_05871-RB";
Scaffold30	maker	exon	6795870	6796072	.	+	.	gene_id "GBI_05871"; transcript_id "GBI_05871-RB"; Parent "GBI_05871-RB"; gene_name "GBI_05871"; previous_transcript_id "GBI_05871-RB";
Scaffold30	maker	exon	6796158	6796340	.	+	.	gene_id "GBI_05871"; transcript_id "GBI_05871-RB"; Parent "GBI_05871-RB"; gene_name "GBI_05871"; previous_transcript_id "GBI_05871-RB";
Scaffold30	maker	exon	6797983	6798146	.	+	.	gene_id "GBI_05871"; transcript_id "GBI_05871-RB"; Parent "GBI_05871-RB"; gene_name "GBI_05871"; previous_transcript_id "GBI_05871-RB";
Scaffold30	maker	exon	6801445	6801545	.	+	.	gene_id "GBI_05871"; transcript_id "GBI_05871-RB"; Parent "GBI_05871-RB"; gene_name "GBI_05871"; previous_transcript_id "GBI_05871-RB";
Scaffold30	maker	exon	6808247	6808444	.	+	.	gene_id "GBI_05871"; transcript_id "GBI_05871-RB"; Parent "GBI_05871-RB"; gene_name "GBI_05871"; previous_transcript_id "GBI_05871-RB";
Scaffold30	maker	exon	6809502	6809666	.	+	.	gene_id "GBI_05871"; transcript_id "GBI_05871-RB"; Parent "GBI_05871-RB"; gene_name "GBI_05871"; previous_transcript_id "GBI_05871-RB";
Scaffold30	maker	exon	6810986	6811270	.	+	.	gene_id "GBI_05871"; transcript_id "GBI_05871-RB"; Parent "GBI_05871-RB"; gene_name "GBI_05871"; previous_transcript_id "GBI_05871-RB";
Scaffold30	maker	exon	6812068	6812175	.	+	.	gene_id "GBI_05871"; transcript_id "GBI_05871-RB"; Parent "GBI_05871-RB"; gene_name "GBI_05871"; previous_transcript_id "GBI_05871-RB";
Scaffold30	maker	exon	6812637	6812797	.	+	.	gene_id "GBI_05871"; transcript_id "GBI_05871-RB"; Parent "GBI_05871-RB"; gene_name "GBI_05871"; previous_transcript_id "GBI_05871-RB";
Scaffold30	maker	exon	6813439	6817025	.	+	.	gene_id "GBI_05871"; transcript_id "GBI_05871-RB"; Parent "GBI_05871-RB"; gene_name "GBI_05871"; previous_transcript_id "GBI_05871-RB";
Scaffold30	StringTie	transcript	6775999	6778355	.	+	.	gene_id "GBI_05871"; transcript_id "GBI_05871.3"; gene_name "GBI_05871"; oId "STRG.8010.2"; cmp_ref "GBI_05871-RA"; class_code "j"; tss_id "TSS20028";
Scaffold30	StringTie	exon	6775999	6776803	.	+	.	gene_id "GBI_05871"; transcript_id "GBI_05871.3"; exon_number "1";
Scaffold30	StringTie	exon	6776907	6777071	.	+	.	gene_id "GBI_05871"; transcript_id "GBI_05871.3"; exon_number "2";
Scaffold30	StringTie	exon	6777505	6778355	.	+	.	gene_id "GBI_05871"; transcript_id "GBI_05871.3"; exon_number "3";
Scaffold30	StringTie	transcript	6775999	6816985	.	+	.	gene_id "GBI_05871"; transcript_id "GBI_05871.4"; gene_name "GBI_05871"; oId "STRG.8010.1"; cmp_ref "GBI_05871-RB"; class_code "j"; tss_id "TSS20028";
Scaffold30	StringTie	exon	6775999	6776803	.	+	.	gene_id "GBI_05871"; transcript_id "GBI_05871.4"; exon_number "1";
Scaffold30	StringTie	exon	6776907	6777071	.	+	.	gene_id "GBI_05871"; transcript_id "GBI_05871.4"; exon_number "2";
Scaffold30	StringTie	exon	6777505	6777690	.	+	.	gene_id "GBI_05871"; transcript_id "GBI_05871.4"; exon_number "3";
Scaffold30	StringTie	exon	6782524	6782929	.	+	.	gene_id "GBI_05871"; transcript_id "GBI_05871.4"; exon_number "4";
Scaffold30	StringTie	exon	6783013	6783292	.	+	.	gene_id "GBI_05871"; transcript_id "GBI_05871.4"; exon_number "5";
Scaffold30	StringTie	exon	6783671	6783786	.	+	.	gene_id "GBI_05871"; transcript_id "GBI_05871.4"; exon_number "6";
Scaffold30	StringTie	exon	6784573	6784698	.	+	.	gene_id "GBI_05871"; transcript_id "GBI_05871.4"; exon_number "7";
Scaffold30	StringTie	exon	6784827	6785017	.	+	.	gene_id "GBI_05871"; transcript_id "GBI_05871.4"; exon_number "8";
Scaffold30	StringTie	exon	6785513	6785676	.	+	.	gene_id "GBI_05871"; transcript_id "GBI_05871.4"; exon_number "9";
Scaffold30	StringTie	exon	6789040	6789213	.	+	.	gene_id "GBI_05871"; transcript_id "GBI_05871.4"; exon_number "10";
Scaffold30	StringTie	exon	6789295	6789469	.	+	.	gene_id "GBI_05871"; transcript_id "GBI_05871.4"; exon_number "11";
Scaffold30	StringTie	exon	6792666	6792781	.	+	.	gene_id "GBI_05871"; transcript_id "GBI_05871.4"; exon_number "12";
Scaffold30	StringTie	exon	6792861	6792998	.	+	.	gene_id "GBI_05871"; transcript_id "GBI_05871.4"; exon_number "13";
Scaffold30	StringTie	exon	6795870	6796072	.	+	.	gene_id "GBI_05871"; transcript_id "GBI_05871.4"; exon_number "14";
Scaffold30	StringTie	exon	6796158	6796340	.	+	.	gene_id "GBI_05871"; transcript_id "GBI_05871.4"; exon_number "15";
Scaffold30	StringTie	exon	6797983	6798146	.	+	.	gene_id "GBI_05871"; transcript_id "GBI_05871.4"; exon_number "16";
Scaffold30	StringTie	exon	6801445	6801545	.	+	.	gene_id "GBI_05871"; transcript_id "GBI_05871.4"; exon_number "17";
Scaffold30	StringTie	exon	6808247	6808444	.	+	.	gene_id "GBI_05871"; transcript_id "GBI_05871.4"; exon_number "18";
Scaffold30	StringTie	exon	6809502	6809666	.	+	.	gene_id "GBI_05871"; transcript_id "GBI_05871.4"; exon_number "19";
Scaffold30	StringTie	exon	6810986	6811270	.	+	.	gene_id "GBI_05871"; transcript_id "GBI_05871.4"; exon_number "20";
Scaffold30	StringTie	exon	6812068	6812175	.	+	.	gene_id "GBI_05871"; transcript_id "GBI_05871.4"; exon_number "21";
Scaffold30	StringTie	exon	6812637	6812797	.	+	.	gene_id "GBI_05871"; transcript_id "GBI_05871.4"; exon_number "22";
Scaffold30	StringTie	exon	6813439	6816985	.	+	.	gene_id "GBI_05871"; transcript_id "GBI_05871.4"; exon_number "23";
Scaffold30	maker	CDS	6776422	6776803	.	+	0	gene_id "GBI_05871"; transcript_id "GBI_05871-RA"; Parent "GBI_05871-RA"; gene_name "GBI_05871";
Scaffold30	maker	CDS	6777505	6777690	.	+	2	gene_id "GBI_05871"; transcript_id "GBI_05871-RA"; Parent "GBI_05871-RA"; gene_name "GBI_05871";
Scaffold30	maker	CDS	6782524	6782929	.	+	2	gene_id "GBI_05871"; transcript_id "GBI_05871-RA"; Parent "GBI_05871-RA"; gene_name "GBI_05871";
Scaffold30	maker	CDS	6783013	6783292	.	+	1	gene_id "GBI_05871"; transcript_id "GBI_05871-RA"; Parent "GBI_05871-RA"; gene_name "GBI_05871";
Scaffold30	maker	CDS	6783671	6783786	.	+	0	gene_id "GBI_05871"; transcript_id "GBI_05871-RA"; Parent "GBI_05871-RA"; gene_name "GBI_05871";
Scaffold30	maker	CDS	6784573	6784698	.	+	1	gene_id "GBI_05871"; transcript_id "GBI_05871-RA"; Parent "GBI_05871-RA"; gene_name "GBI_05871";
Scaffold30	maker	CDS	6784827	6785017	.	+	1	gene_id "GBI_05871"; transcript_id "GBI_05871-RA"; Parent "GBI_05871-RA"; gene_name "GBI_05871";
Scaffold30	maker	CDS	6785513	6785676	.	+	2	gene_id "GBI_05871"; transcript_id "GBI_05871-RA"; Parent "GBI_05871-RA"; gene_name "GBI_05871";
Scaffold30	maker	CDS	6789040	6789174	.	+	0	gene_id "GBI_05871"; transcript_id "GBI_05871-RA"; Parent "GBI_05871-RA"; gene_name "GBI_05871";
Scaffold30	maker	CDS	6789295	6789469	.	+	0	gene_id "GBI_05871"; transcript_id "GBI_05871-RA"; Parent "GBI_05871-RA"; gene_name "GBI_05871";
Scaffold30	maker	CDS	6792666	6792781	.	+	2	gene_id "GBI_05871"; transcript_id "GBI_05871-RA"; Parent "GBI_05871-RA"; gene_name "GBI_05871";
Scaffold30	maker	CDS	6792861	6792998	.	+	0	gene_id "GBI_05871"; transcript_id "GBI_05871-RA"; Parent "GBI_05871-RA"; gene_name "GBI_05871";
Scaffold30	maker	CDS	6795870	6796072	.	+	0	gene_id "GBI_05871"; transcript_id "GBI_05871-RA"; Parent "GBI_05871-RA"; gene_name "GBI_05871";
Scaffold30	maker	CDS	6796158	6796340	.	+	1	gene_id "GBI_05871"; transcript_id "GBI_05871-RA"; Parent "GBI_05871-RA"; gene_name "GBI_05871";
Scaffold30	maker	CDS	6797983	6798146	.	+	1	gene_id "GBI_05871"; transcript_id "GBI_05871-RA"; Parent "GBI_05871-RA"; gene_name "GBI_05871";
Scaffold30	maker	CDS	6801445	6801545	.	+	2	gene_id "GBI_05871"; transcript_id "GBI_05871-RA"; Parent "GBI_05871-RA"; gene_name "GBI_05871";
Scaffold30	maker	CDS	6809502	6809666	.	+	0	gene_id "GBI_05871"; transcript_id "GBI_05871-RA"; Parent "GBI_05871-RA"; gene_name "GBI_05871";
Scaffold30	maker	CDS	6810986	6811270	.	+	0	gene_id "GBI_05871"; transcript_id "GBI_05871-RA"; Parent "GBI_05871-RA"; gene_name "GBI_05871";
Scaffold30	maker	CDS	6812068	6812175	.	+	0	gene_id "GBI_05871"; transcript_id "GBI_05871-RA"; Parent "GBI_05871-RA"; gene_name "GBI_05871";
Scaffold30	maker	CDS	6812637	6812797	.	+	0	gene_id "GBI_05871"; transcript_id "GBI_05871-RA"; Parent "GBI_05871-RA"; gene_name "GBI_05871";
Scaffold30	maker	CDS	6813439	6813637	.	+	1	gene_id "GBI_05871"; transcript_id "GBI_05871-RA"; Parent "GBI_05871-RA"; gene_name "GBI_05871";
Scaffold30	AGAT	five_prime_UTR	6775925	6776421	.	+	.	gene_id "GBI_05871"; transcript_id "GBI_05871-RA"; Parent "GBI_05871-RA"; gene_name "GBI_05871";
Scaffold30	AGAT	three_prime_UTR	6813638	6817025	.	+	.	gene_id "GBI_05871"; transcript_id "GBI_05871-RA"; Parent "GBI_05871-RA"; gene_name "GBI_05871";
Scaffold30	maker	CDS	6776422	6776803	.	+	0	gene_id "GBI_05871"; transcript_id "GBI_05871-RB"; Parent "GBI_05871-RB"; gene_name "GBI_05871"; previous_transcript_id "GBI_05871-RB";
Scaffold30	maker	CDS	6777505	6777690	.	+	2	gene_id "GBI_05871"; transcript_id "GBI_05871-RB"; Parent "GBI_05871-RB"; gene_name "GBI_05871"; previous_transcript_id "GBI_05871-RB";
Scaffold30	maker	CDS	6782524	6782929	.	+	2	gene_id "GBI_05871"; transcript_id "GBI_05871-RB"; Parent "GBI_05871-RB"; gene_name "GBI_05871"; previous_transcript_id "GBI_05871-RB";
Scaffold30	maker	CDS	6783013	6783292	.	+	1	gene_id "GBI_05871"; transcript_id "GBI_05871-RB"; Parent "GBI_05871-RB"; gene_name "GBI_05871"; previous_transcript_id "GBI_05871-RB";
Scaffold30	maker	CDS	6783671	6783786	.	+	0	gene_id "GBI_05871"; transcript_id "GBI_05871-RB"; Parent "GBI_05871-RB"; gene_name "GBI_05871"; previous_transcript_id "GBI_05871-RB";
Scaffold30	maker	CDS	6784573	6784698	.	+	1	gene_id "GBI_05871"; transcript_id "GBI_05871-RB"; Parent "GBI_05871-RB"; gene_name "GBI_05871"; previous_transcript_id "GBI_05871-RB";
Scaffold30	maker	CDS	6784827	6785017	.	+	1	gene_id "GBI_05871"; transcript_id "GBI_05871-RB"; Parent "GBI_05871-RB"; gene_name "GBI_05871"; previous_transcript_id "GBI_05871-RB";
Scaffold30	maker	CDS	6785513	6785676	.	+	2	gene_id "GBI_05871"; transcript_id "GBI_05871-RB"; Parent "GBI_05871-RB"; gene_name "GBI_05871"; previous_transcript_id "GBI_05871-RB";
Scaffold30	maker	CDS	6789040	6789174	.	+	0	gene_id "GBI_05871"; transcript_id "GBI_05871-RB"; Parent "GBI_05871-RB"; gene_name "GBI_05871"; previous_transcript_id "GBI_05871-RB";
Scaffold30	maker	CDS	6789295	6789469	.	+	0	gene_id "GBI_05871"; transcript_id "GBI_05871-RB"; Parent "GBI_05871-RB"; gene_name "GBI_05871"; previous_transcript_id "GBI_05871-RB";
Scaffold30	maker	CDS	6792666	6792781	.	+	2	gene_id "GBI_05871"; transcript_id "GBI_05871-RB"; Parent "GBI_05871-RB"; gene_name "GBI_05871"; previous_transcript_id "GBI_05871-RB";
Scaffold30	maker	CDS	6792861	6792998	.	+	0	gene_id "GBI_05871"; transcript_id "GBI_05871-RB"; Parent "GBI_05871-RB"; gene_name "GBI_05871"; previous_transcript_id "GBI_05871-RB";
Scaffold30	maker	CDS	6795870	6796072	.	+	0	gene_id "GBI_05871"; transcript_id "GBI_05871-RB"; Parent "GBI_05871-RB"; gene_name "GBI_05871"; previous_transcript_id "GBI_05871-RB";
Scaffold30	maker	CDS	6796158	6796340	.	+	1	gene_id "GBI_05871"; transcript_id "GBI_05871-RB"; Parent "GBI_05871-RB"; gene_name "GBI_05871"; previous_transcript_id "GBI_05871-RB";
Scaffold30	maker	CDS	6797983	6798146	.	+	1	gene_id "GBI_05871"; transcript_id "GBI_05871-RB"; Parent "GBI_05871-RB"; gene_name "GBI_05871"; previous_transcript_id "GBI_05871-RB";
Scaffold30	maker	CDS	6801445	6801545	.	+	2	gene_id "GBI_05871"; transcript_id "GBI_05871-RB"; Parent "GBI_05871-RB"; gene_name "GBI_05871"; previous_transcript_id "GBI_05871-RB";
Scaffold30	maker	CDS	6808247	6808444	.	+	0	gene_id "GBI_05871"; transcript_id "GBI_05871-RB"; Parent "GBI_05871-RB"; gene_name "GBI_05871"; previous_transcript_id "GBI_05871-RB";
Scaffold30	maker	CDS	6809502	6809666	.	+	0	gene_id "GBI_05871"; transcript_id "GBI_05871-RB"; Parent "GBI_05871-RB"; gene_name "GBI_05871"; previous_transcript_id "GBI_05871-RB";
Scaffold30	maker	CDS	6810986	6811270	.	+	0	gene_id "GBI_05871"; transcript_id "GBI_05871-RB"; Parent "GBI_05871-RB"; gene_name "GBI_05871"; previous_transcript_id "GBI_05871-RB";
Scaffold30	maker	CDS	6812068	6812175	.	+	0	gene_id "GBI_05871"; transcript_id "GBI_05871-RB"; Parent "GBI_05871-RB"; gene_name "GBI_05871"; previous_transcript_id "GBI_05871-RB";
Scaffold30	maker	CDS	6812637	6812797	.	+	0	gene_id "GBI_05871"; transcript_id "GBI_05871-RB"; Parent "GBI_05871-RB"; gene_name "GBI_05871"; previous_transcript_id "GBI_05871-RB";
Scaffold30	maker	CDS	6813439	6813637	.	+	1	gene_id "GBI_05871"; transcript_id "GBI_05871-RB"; Parent "GBI_05871-RB"; gene_name "GBI_05871"; previous_transcript_id "GBI_05871-RB";
Scaffold30	AGAT	five_prime_UTR	6775925	6776421	.	+	.	gene_id "GBI_05871"; transcript_id "GBI_05871-RB"; Parent "GBI_05871-RB"; gene_name "GBI_05871"; previous_transcript_id "GBI_05871-RB";
Scaffold30	AGAT	three_prime_UTR	6813638	6817025	.	+	.	gene_id "GBI_05871"; transcript_id "GBI_05871-RB"; Parent "GBI_05871-RB"; gene_name "GBI_05871"; previous_transcript_id "GBI_05871-RB";
Scaffold30	AGAT	gene	6834157	6837588	.	+	.	gene_id "GBI_05872"; gene_name "GBI_05872";
Scaffold30	AGAT	transcript	6834157	6837588	.	+	.	gene_id "GBI_05872"; transcript_id "GBI_05872-RA"; Parent "GBI_05872"; gene_name "GBI_05872";
Scaffold30	maker	exon	6834157	6834924	.	+	.	gene_id "GBI_05872"; transcript_id "GBI_05872-RA"; Parent "GBI_05872-RA"; gene_name "GBI_05872";
Scaffold30	maker	exon	6835020	6835184	.	+	.	gene_id "GBI_05872"; transcript_id "GBI_05872-RA"; Parent "GBI_05872-RA"; gene_name "GBI_05872";
Scaffold30	maker	exon	6835442	6835555	.	+	.	gene_id "GBI_05872"; transcript_id "GBI_05872-RA"; Parent "GBI_05872-RA"; gene_name "GBI_05872";
Scaffold30	maker	exon	6836227	6837588	.	+	.	gene_id "GBI_05872"; transcript_id "GBI_05872-RA"; Parent "GBI_05872-RA"; gene_name "GBI_05872";
Scaffold30	maker	CDS	6834774	6834924	.	+	0	gene_id "GBI_05872"; transcript_id "GBI_05872-RA"; Parent "GBI_05872-RA"; gene_name "GBI_05872";
Scaffold30	maker	CDS	6835020	6835184	.	+	2	gene_id "GBI_05872"; transcript_id "GBI_05872-RA"; Parent "GBI_05872-RA"; gene_name "GBI_05872";
Scaffold30	maker	CDS	6835442	6835555	.	+	2	gene_id "GBI_05872"; transcript_id "GBI_05872-RA"; Parent "GBI_05872-RA"; gene_name "GBI_05872";
Scaffold30	maker	CDS	6836227	6836450	.	+	2	gene_id "GBI_05872"; transcript_id "GBI_05872-RA"; Parent "GBI_05872-RA"; gene_name "GBI_05872";
Scaffold30	AGAT	five_prime_UTR	6834157	6834773	.	+	.	gene_id "GBI_05872"; transcript_id "GBI_05872-RA"; Parent "GBI_05872-RA"; gene_name "GBI_05872";
Scaffold30	AGAT	three_prime_UTR	6836451	6837588	.	+	.	gene_id "GBI_05872"; transcript_id "GBI_05872-RA"; Parent "GBI_05872-RA"; gene_name "GBI_05872";
Scaffold30	AGAT	gene	6852671	6866691	.	+	.	gene_id "GBI_05873"; gene_name "GBI_05873";
Scaffold30	StringTie	transcript	6852671	6866691	.	+	.	gene_id "GBI_05873"; transcript_id "GBI_05873.1"; gene_name "GBI_05873"; oId "STRG.8012.1"; cmp_ref "GBI_05873-RA"; class_code "j"; tss_id "TSS20030";
Scaffold30	StringTie	exon	6852671	6853069	.	+	.	gene_id "GBI_05873"; transcript_id "GBI_05873.1"; exon_number "1";
Scaffold30	StringTie	exon	6853178	6853507	.	+	.	gene_id "GBI_05873"; transcript_id "GBI_05873.1"; exon_number "2";
Scaffold30	StringTie	exon	6853783	6853963	.	+	.	gene_id "GBI_05873"; transcript_id "GBI_05873.1"; exon_number "3";
Scaffold30	StringTie	exon	6854051	6854152	.	+	.	gene_id "GBI_05873"; transcript_id "GBI_05873.1"; exon_number "4";
Scaffold30	StringTie	exon	6854258	6854463	.	+	.	gene_id "GBI_05873"; transcript_id "GBI_05873.1"; exon_number "5";
Scaffold30	StringTie	exon	6855140	6855318	.	+	.	gene_id "GBI_05873"; transcript_id "GBI_05873.1"; exon_number "6";
Scaffold30	StringTie	exon	6855391	6855511	.	+	.	gene_id "GBI_05873"; transcript_id "GBI_05873.1"; exon_number "7";
Scaffold30	StringTie	exon	6855592	6855720	.	+	.	gene_id "GBI_05873"; transcript_id "GBI_05873.1"; exon_number "8";
Scaffold30	StringTie	exon	6855809	6856014	.	+	.	gene_id "GBI_05873"; transcript_id "GBI_05873.1"; exon_number "9";
Scaffold30	StringTie	exon	6856100	6856340	.	+	.	gene_id "GBI_05873"; transcript_id "GBI_05873.1"; exon_number "10";
Scaffold30	StringTie	exon	6858740	6858956	.	+	.	gene_id "GBI_05873"; transcript_id "GBI_05873.1"; exon_number "11";
Scaffold30	StringTie	exon	6864679	6866691	.	+	.	gene_id "GBI_05873"; transcript_id "GBI_05873.1"; exon_number "12";
Scaffold30	AGAT	transcript	6852901	6866143	.	+	.	gene_id "GBI_05873"; transcript_id "GBI_05873-RA"; Parent "GBI_05873"; gene_name "GBI_05873";
Scaffold30	maker	exon	6852901	6853069	.	+	.	gene_id "GBI_05873"; transcript_id "GBI_05873-RA"; Parent "GBI_05873-RA"; gene_name "GBI_05873";
Scaffold30	maker	exon	6853178	6853507	.	+	.	gene_id "GBI_05873"; transcript_id "GBI_05873-RA"; Parent "GBI_05873-RA"; gene_name "GBI_05873";
Scaffold30	maker	exon	6853783	6853963	.	+	.	gene_id "GBI_05873"; transcript_id "GBI_05873-RA"; Parent "GBI_05873-RA"; gene_name "GBI_05873";
Scaffold30	maker	exon	6854051	6854152	.	+	.	gene_id "GBI_05873"; transcript_id "GBI_05873-RA"; Parent "GBI_05873-RA"; gene_name "GBI_05873";
Scaffold30	maker	exon	6854258	6854463	.	+	.	gene_id "GBI_05873"; transcript_id "GBI_05873-RA"; Parent "GBI_05873-RA"; gene_name "GBI_05873";
Scaffold30	maker	exon	6855140	6855318	.	+	.	gene_id "GBI_05873"; transcript_id "GBI_05873-RA"; Parent "GBI_05873-RA"; gene_name "GBI_05873";
Scaffold30	maker	exon	6856100	6856340	.	+	.	gene_id "GBI_05873"; transcript_id "GBI_05873-RA"; Parent "GBI_05873-RA"; gene_name "GBI_05873";
Scaffold30	maker	exon	6858740	6858956	.	+	.	gene_id "GBI_05873"; transcript_id "GBI_05873-RA"; Parent "GBI_05873-RA"; gene_name "GBI_05873";
Scaffold30	maker	exon	6864679	6866040	.	+	.	gene_id "GBI_05873"; transcript_id "GBI_05873-RA"; Parent "GBI_05873-RA"; gene_name "GBI_05873";
Scaffold30	maker	exon	6866092	6866143	.	+	.	gene_id "GBI_05873"; transcript_id "GBI_05873-RA"; Parent "GBI_05873-RA"; gene_name "GBI_05873";
Scaffold30	StringTie	transcript	6855011	6857575	.	+	.	gene_id "GBI_05873"; transcript_id "GBI_05873.3"; gene_name "GBI_05873"; oId "STRG.8012.2"; cmp_ref "GBI_05873-RA"; class_code "j"; tss_id "TSS20031";
Scaffold30	StringTie	exon	6855011	6855318	.	+	.	gene_id "GBI_05873"; transcript_id "GBI_05873.3"; exon_number "1";
Scaffold30	StringTie	exon	6855391	6855511	.	+	.	gene_id "GBI_05873"; transcript_id "GBI_05873.3"; exon_number "2";
Scaffold30	StringTie	exon	6855592	6855720	.	+	.	gene_id "GBI_05873"; transcript_id "GBI_05873.3"; exon_number "3";
Scaffold30	StringTie	exon	6855809	6856014	.	+	.	gene_id "GBI_05873"; transcript_id "GBI_05873.3"; exon_number "4";
Scaffold30	StringTie	exon	6856100	6857575	.	+	.	gene_id "GBI_05873"; transcript_id "GBI_05873.3"; exon_number "5";
Scaffold30	maker	CDS	6853414	6853507	.	+	0	gene_id "GBI_05873"; transcript_id "GBI_05873-RA"; Parent "GBI_05873-RA"; gene_name "GBI_05873";
Scaffold30	maker	CDS	6853783	6853963	.	+	2	gene_id "GBI_05873"; transcript_id "GBI_05873-RA"; Parent "GBI_05873-RA"; gene_name "GBI_05873";
Scaffold30	maker	CDS	6854051	6854152	.	+	1	gene_id "GBI_05873"; transcript_id "GBI_05873-RA"; Parent "GBI_05873-RA"; gene_name "GBI_05873";
Scaffold30	maker	CDS	6854258	6854463	.	+	1	gene_id "GBI_05873"; transcript_id "GBI_05873-RA"; Parent "GBI_05873-RA"; gene_name "GBI_05873";
Scaffold30	maker	CDS	6855140	6855318	.	+	2	gene_id "GBI_05873"; transcript_id "GBI_05873-RA"; Parent "GBI_05873-RA"; gene_name "GBI_05873";
Scaffold30	maker	CDS	6856100	6856340	.	+	0	gene_id "GBI_05873"; transcript_id "GBI_05873-RA"; Parent "GBI_05873-RA"; gene_name "GBI_05873";
Scaffold30	maker	CDS	6858740	6858956	.	+	2	gene_id "GBI_05873"; transcript_id "GBI_05873-RA"; Parent "GBI_05873-RA"; gene_name "GBI_05873";
Scaffold30	maker	CDS	6864679	6864943	.	+	1	gene_id "GBI_05873"; transcript_id "GBI_05873-RA"; Parent "GBI_05873-RA"; gene_name "GBI_05873";
Scaffold30	AGAT	five_prime_UTR	6852901	6853069	.	+	.	gene_id "GBI_05873"; transcript_id "GBI_05873-RA"; Parent "GBI_05873-RA"; gene_name "GBI_05873";
Scaffold30	AGAT	five_prime_UTR	6853178	6853413	.	+	.	gene_id "GBI_05873"; transcript_id "GBI_05873-RA"; Parent "GBI_05873-RA"; gene_name "GBI_05873";
Scaffold30	AGAT	three_prime_UTR	6864944	6866040	.	+	.	gene_id "GBI_05873"; transcript_id "GBI_05873-RA"; Parent "GBI_05873-RA"; gene_name "GBI_05873";
Scaffold30	AGAT	three_prime_UTR	6866092	6866143	.	+	.	gene_id "GBI_05873"; transcript_id "GBI_05873-RA"; Parent "GBI_05873-RA"; gene_name "GBI_05873";
Scaffold30	AGAT	gene	6879559	6880737	.	-	.	gene_id "GBI_05874"; gene_name "GBI_05874";
Scaffold30	AGAT	transcript	6879559	6880737	.	-	.	gene_id "GBI_05874"; transcript_id "GBI_05874-RA"; Parent "GBI_05874"; gene_name "GBI_05874";
Scaffold30	maker	exon	6879559	6880737	.	-	.	gene_id "GBI_05874"; transcript_id "GBI_05874-RA"; Parent "GBI_05874-RA"; gene_name "GBI_05874";
Scaffold30	maker	CDS	6879559	6880737	.	-	0	gene_id "GBI_05874"; transcript_id "GBI_05874-RA"; Parent "GBI_05874-RA"; gene_name "GBI_05874";
Scaffold30	AGAT	gene	6881421	6887251	.	+	.	gene_id "GBI_05875"; gene_name "GBI_05875";
Scaffold30	AGAT	transcript	6881421	6885826	.	+	.	gene_id "GBI_05875"; transcript_id "GBI_05875-RA"; Parent "GBI_05875"; gene_name "GBI_05875";
Scaffold30	maker	exon	6881421	6882309	.	+	.	gene_id "GBI_05875"; transcript_id "GBI_05875-RA"; Parent "GBI_05875-RA"; gene_name "GBI_05875";
Scaffold30	maker	exon	6885308	6885826	.	+	.	gene_id "GBI_05875"; transcript_id "GBI_05875-RA"; Parent "GBI_05875-RA"; gene_name "GBI_05875";
Scaffold30	maker	CDS	6882142	6882309	.	+	0	gene_id "GBI_05875"; transcript_id "GBI_05875-RA"; Parent "GBI_05875-RA"; gene_name "GBI_05875";
Scaffold30	maker	CDS	6885308	6885388	.	+	0	gene_id "GBI_05875"; transcript_id "GBI_05875-RA"; Parent "GBI_05875-RA"; gene_name "GBI_05875";
Scaffold30	AGAT	five_prime_UTR	6881421	6882141	.	+	.	gene_id "GBI_05875"; transcript_id "GBI_05875-RA"; Parent "GBI_05875-RA"; gene_name "GBI_05875";
Scaffold30	AGAT	three_prime_UTR	6885389	6885826	.	+	.	gene_id "GBI_05875"; transcript_id "GBI_05875-RA"; Parent "GBI_05875-RA"; gene_name "GBI_05875";
Scaffold30	StringTie	transcript	6881430	6887251	.	+	.	gene_id "GBI_05875"; transcript_id "GBI_05875.2"; gene_name "GBI_05875"; oId "STRG.8015.2"; cmp_ref "GBI_05875-RB"; class_code "j"; tss_id "TSS20033";
Scaffold30	StringTie	exon	6881430	6882013	.	+	.	gene_id "GBI_05875"; transcript_id "GBI_05875.2"; exon_number "1";
Scaffold30	StringTie	exon	6882136	6882309	.	+	.	gene_id "GBI_05875"; transcript_id "GBI_05875.2"; exon_number "2";
Scaffold30	StringTie	exon	6882386	6887251	.	+	.	gene_id "GBI_05875"; transcript_id "GBI_05875.2"; exon_number "3";
Scaffold30	StringTie	transcript	6881430	6887251	.	+	.	gene_id "GBI_05875"; transcript_id "GBI_05875.3"; gene_name "GBI_05875"; oId "STRG.8015.1"; cmp_ref "GBI_05875-RA"; class_code "j"; tss_id "TSS20033";
Scaffold30	StringTie	exon	6881430	6882309	.	+	.	gene_id "GBI_05875"; transcript_id "GBI_05875.3"; exon_number "1";
Scaffold30	StringTie	exon	6882386	6882454	.	+	.	gene_id "GBI_05875"; transcript_id "GBI_05875.3"; exon_number "2";
Scaffold30	StringTie	exon	6885308	6887251	.	+	.	gene_id "GBI_05875"; transcript_id "GBI_05875.3"; exon_number "3";
Scaffold30	AGAT	transcript	6881486	6885826	.	+	.	gene_id "GBI_05875"; transcript_id "GBI_05875-RB"; Parent "GBI_05875"; gene_name "GBI_05875";
Scaffold30	maker	exon	6881486	6882013	.	+	.	gene_id "GBI_05875"; transcript_id "GBI_05875-RB"; Parent "GBI_05875-RB"; gene_name "GBI_05875"; previous_transcript_id "GBI_05875-RB";
Scaffold30	maker	exon	6882136	6882309	.	+	.	gene_id "GBI_05875"; transcript_id "GBI_05875-RB"; Parent "GBI_05875-RB"; gene_name "GBI_05875"; previous_transcript_id "GBI_05875-RB";
Scaffold30	maker	exon	6885308	6885826	.	+	.	gene_id "GBI_05875"; transcript_id "GBI_05875-RB"; Parent "GBI_05875-RB"; gene_name "GBI_05875"; previous_transcript_id "GBI_05875-RB";
Scaffold30	maker	CDS	6881972	6882013	.	+	0	gene_id "GBI_05875"; transcript_id "GBI_05875-RB"; Parent "GBI_05875-RB"; gene_name "GBI_05875"; previous_transcript_id "GBI_05875-RB";
Scaffold30	maker	CDS	6882136	6882309	.	+	0	gene_id "GBI_05875"; transcript_id "GBI_05875-RB"; Parent "GBI_05875-RB"; gene_name "GBI_05875"; previous_transcript_id "GBI_05875-RB";
Scaffold30	maker	CDS	6885308	6885388	.	+	0	gene_id "GBI_05875"; transcript_id "GBI_05875-RB"; Parent "GBI_05875-RB"; gene_name "GBI_05875"; previous_transcript_id "GBI_05875-RB";
Scaffold30	AGAT	five_prime_UTR	6881486	6881971	.	+	.	gene_id "GBI_05875"; transcript_id "GBI_05875-RB"; Parent "GBI_05875-RB"; gene_name "GBI_05875"; previous_transcript_id "GBI_05875-RB";
Scaffold30	AGAT	three_prime_UTR	6885389	6885826	.	+	.	gene_id "GBI_05875"; transcript_id "GBI_05875-RB"; Parent "GBI_05875-RB"; gene_name "GBI_05875"; previous_transcript_id "GBI_05875-RB";
Scaffold30	AGAT	gene	6887710	6900575	.	-	.	gene_id "GBI_05876"; gene_name "GBI_05876";
Scaffold30	AGAT	transcript	6887710	6894927	.	-	.	gene_id "GBI_05876"; transcript_id "GBI_05876-RA"; Parent "GBI_05876"; gene_name "GBI_05876";
Scaffold30	maker	exon	6887710	6887731	.	-	.	gene_id "GBI_05876"; transcript_id "GBI_05876-RA"; Parent "GBI_05876-RA"; gene_name "GBI_05876";
Scaffold30	maker	exon	6887980	6888807	.	-	.	gene_id "GBI_05876"; transcript_id "GBI_05876-RA"; Parent "GBI_05876-RA"; gene_name "GBI_05876";
Scaffold30	maker	exon	6889577	6889703	.	-	.	gene_id "GBI_05876"; transcript_id "GBI_05876-RA"; Parent "GBI_05876-RA"; gene_name "GBI_05876";
Scaffold30	maker	exon	6889968	6890143	.	-	.	gene_id "GBI_05876"; transcript_id "GBI_05876-RA"; Parent "GBI_05876-RA"; gene_name "GBI_05876";
Scaffold30	maker	exon	6891411	6891658	.	-	.	gene_id "GBI_05876"; transcript_id "GBI_05876-RA"; Parent "GBI_05876-RA"; gene_name "GBI_05876";
Scaffold30	maker	exon	6891959	6892035	.	-	.	gene_id "GBI_05876"; transcript_id "GBI_05876-RA"; Parent "GBI_05876-RA"; gene_name "GBI_05876";
Scaffold30	maker	exon	6894913	6894927	.	-	.	gene_id "GBI_05876"; transcript_id "GBI_05876-RA"; Parent "GBI_05876-RA"; gene_name "GBI_05876";
Scaffold30	StringTie	transcript	6887975	6900575	.	-	.	gene_id "GBI_05876"; transcript_id "GBI_05876.2"; gene_name "GBI_05876"; oId "STRG.8016.2"; cmp_ref "GBI_05876-RA"; class_code "n"; tss_id "TSS20140";
Scaffold30	StringTie	exon	6887975	6889703	.	-	.	gene_id "GBI_05876"; transcript_id "GBI_05876.2"; exon_number "1";
Scaffold30	StringTie	exon	6889968	6890143	.	-	.	gene_id "GBI_05876"; transcript_id "GBI_05876.2"; exon_number "2";
Scaffold30	StringTie	exon	6891411	6891658	.	-	.	gene_id "GBI_05876"; transcript_id "GBI_05876.2"; exon_number "3";
Scaffold30	StringTie	exon	6891959	6892035	.	-	.	gene_id "GBI_05876"; transcript_id "GBI_05876.2"; exon_number "4";
Scaffold30	StringTie	exon	6892120	6892281	.	-	.	gene_id "GBI_05876"; transcript_id "GBI_05876.2"; exon_number "5";
Scaffold30	StringTie	exon	6892376	6892465	.	-	.	gene_id "GBI_05876"; transcript_id "GBI_05876.2"; exon_number "6";
Scaffold30	StringTie	exon	6900255	6900575	.	-	.	gene_id "GBI_05876"; transcript_id "GBI_05876.2"; exon_number "7";
Scaffold30	StringTie	transcript	6887975	6900575	.	-	.	gene_id "GBI_05876"; transcript_id "GBI_05876.3"; gene_name "GBI_05876"; oId "STRG.8016.1"; cmp_ref "GBI_05876-RA"; class_code "j"; tss_id "TSS20140";
Scaffold30	StringTie	exon	6887975	6888807	.	-	.	gene_id "GBI_05876"; transcript_id "GBI_05876.3"; exon_number "1";
Scaffold30	StringTie	exon	6889577	6889703	.	-	.	gene_id "GBI_05876"; transcript_id "GBI_05876.3"; exon_number "2";
Scaffold30	StringTie	exon	6889968	6890143	.	-	.	gene_id "GBI_05876"; transcript_id "GBI_05876.3"; exon_number "3";
Scaffold30	StringTie	exon	6891411	6891658	.	-	.	gene_id "GBI_05876"; transcript_id "GBI_05876.3"; exon_number "4";
Scaffold30	StringTie	exon	6891959	6892035	.	-	.	gene_id "GBI_05876"; transcript_id "GBI_05876.3"; exon_number "5";
Scaffold30	StringTie	exon	6892120	6892281	.	-	.	gene_id "GBI_05876"; transcript_id "GBI_05876.3"; exon_number "6";
Scaffold30	StringTie	exon	6892376	6892465	.	-	.	gene_id "GBI_05876"; transcript_id "GBI_05876.3"; exon_number "7";
Scaffold30	StringTie	exon	6900255	6900575	.	-	.	gene_id "GBI_05876"; transcript_id "GBI_05876.3"; exon_number "8";
Scaffold30	StringTie	transcript	6889773	6893112	.	-	.	gene_id "GBI_05876"; transcript_id "GBI_05876.4"; gene_name "GBI_05876"; oId "STRG.8016.3"; cmp_ref "GBI_05876-RA"; class_code "j"; tss_id "TSS20141";
Scaffold30	StringTie	exon	6889773	6890143	.	-	.	gene_id "GBI_05876"; transcript_id "GBI_05876.4"; exon_number "1";
Scaffold30	StringTie	exon	6891411	6891658	.	-	.	gene_id "GBI_05876"; transcript_id "GBI_05876.4"; exon_number "2";
Scaffold30	StringTie	exon	6891959	6892035	.	-	.	gene_id "GBI_05876"; transcript_id "GBI_05876.4"; exon_number "3";
Scaffold30	StringTie	exon	6892120	6892281	.	-	.	gene_id "GBI_05876"; transcript_id "GBI_05876.4"; exon_number "4";
Scaffold30	StringTie	exon	6892376	6893112	.	-	.	gene_id "GBI_05876"; transcript_id "GBI_05876.4"; exon_number "5";
Scaffold30	maker	CDS	6888572	6888807	.	-	2	gene_id "GBI_05876"; transcript_id "GBI_05876-RA"; Parent "GBI_05876-RA"; gene_name "GBI_05876";
Scaffold30	maker	CDS	6889577	6889703	.	-	0	gene_id "GBI_05876"; transcript_id "GBI_05876-RA"; Parent "GBI_05876-RA"; gene_name "GBI_05876";
Scaffold30	maker	CDS	6889968	6890143	.	-	2	gene_id "GBI_05876"; transcript_id "GBI_05876-RA"; Parent "GBI_05876-RA"; gene_name "GBI_05876";
Scaffold30	maker	CDS	6891411	6891658	.	-	1	gene_id "GBI_05876"; transcript_id "GBI_05876-RA"; Parent "GBI_05876-RA"; gene_name "GBI_05876";
Scaffold30	maker	CDS	6891959	6892035	.	-	0	gene_id "GBI_05876"; transcript_id "GBI_05876-RA"; Parent "GBI_05876-RA"; gene_name "GBI_05876";
Scaffold30	maker	CDS	6894913	6894927	.	-	0	gene_id "GBI_05876"; transcript_id "GBI_05876-RA"; Parent "GBI_05876-RA"; gene_name "GBI_05876";
Scaffold30	AGAT	three_prime_UTR	6887710	6887731	.	-	.	gene_id "GBI_05876"; transcript_id "GBI_05876-RA"; Parent "GBI_05876-RA"; gene_name "GBI_05876";
Scaffold30	AGAT	three_prime_UTR	6887980	6888571	.	-	.	gene_id "GBI_05876"; transcript_id "GBI_05876-RA"; Parent "GBI_05876-RA"; gene_name "GBI_05876";
Scaffold30	AGAT	gene	6896383	6934385	.	+	.	gene_id "GBI_05877"; gene_name "GBI_05877";
Scaffold30	StringTie	transcript	6896383	6934385	.	+	.	gene_id "GBI_05877"; transcript_id "GBI_05877.1"; gene_name "GBI_05877"; oId "STRG.8017.1"; cmp_ref "GBI_05877-RA"; class_code "n"; tss_id "TSS20034";
Scaffold30	StringTie	exon	6896383	6896589	.	+	.	gene_id "GBI_05877"; transcript_id "GBI_05877.1"; exon_number "1";
Scaffold30	StringTie	exon	6918659	6918872	.	+	.	gene_id "GBI_05877"; transcript_id "GBI_05877.1"; exon_number "2";
Scaffold30	StringTie	exon	6922737	6922864	.	+	.	gene_id "GBI_05877"; transcript_id "GBI_05877.1"; exon_number "3";
Scaffold30	StringTie	exon	6923826	6923953	.	+	.	gene_id "GBI_05877"; transcript_id "GBI_05877.1"; exon_number "4";
Scaffold30	StringTie	exon	6924055	6924262	.	+	.	gene_id "GBI_05877"; transcript_id "GBI_05877.1"; exon_number "5";
Scaffold30	StringTie	exon	6924346	6924453	.	+	.	gene_id "GBI_05877"; transcript_id "GBI_05877.1"; exon_number "6";
Scaffold30	StringTie	exon	6924567	6924663	.	+	.	gene_id "GBI_05877"; transcript_id "GBI_05877.1"; exon_number "7";
Scaffold30	StringTie	exon	6925014	6925181	.	+	.	gene_id "GBI_05877"; transcript_id "GBI_05877.1"; exon_number "8";
Scaffold30	StringTie	exon	6925452	6925573	.	+	.	gene_id "GBI_05877"; transcript_id "GBI_05877.1"; exon_number "9";
Scaffold30	StringTie	exon	6930245	6930414	.	+	.	gene_id "GBI_05877"; transcript_id "GBI_05877.1"; exon_number "10";
Scaffold30	StringTie	exon	6932558	6932744	.	+	.	gene_id "GBI_05877"; transcript_id "GBI_05877.1"; exon_number "11";
Scaffold30	StringTie	exon	6933733	6933845	.	+	.	gene_id "GBI_05877"; transcript_id "GBI_05877.1"; exon_number "12";
Scaffold30	StringTie	exon	6934026	6934385	.	+	.	gene_id "GBI_05877"; transcript_id "GBI_05877.1"; exon_number "13";
Scaffold30	AGAT	transcript	6918435	6932742	.	+	.	gene_id "GBI_05877"; transcript_id "GBI_05877-RA"; Parent "GBI_05877"; gene_name "GBI_05877";
Scaffold30	maker	exon	6918435	6918577	.	+	.	gene_id "GBI_05877"; transcript_id "GBI_05877-RA"; Parent "GBI_05877-RA"; gene_name "GBI_05877";
Scaffold30	maker	exon	6918659	6918872	.	+	.	gene_id "GBI_05877"; transcript_id "GBI_05877-RA"; Parent "GBI_05877-RA"; gene_name "GBI_05877";
Scaffold30	maker	exon	6922737	6922864	.	+	.	gene_id "GBI_05877"; transcript_id "GBI_05877-RA"; Parent "GBI_05877-RA"; gene_name "GBI_05877";
Scaffold30	maker	exon	6923826	6923953	.	+	.	gene_id "GBI_05877"; transcript_id "GBI_05877-RA"; Parent "GBI_05877-RA"; gene_name "GBI_05877";
Scaffold30	maker	exon	6924055	6924262	.	+	.	gene_id "GBI_05877"; transcript_id "GBI_05877-RA"; Parent "GBI_05877-RA"; gene_name "GBI_05877";
Scaffold30	maker	exon	6924346	6924453	.	+	.	gene_id "GBI_05877"; transcript_id "GBI_05877-RA"; Parent "GBI_05877-RA"; gene_name "GBI_05877";
Scaffold30	maker	exon	6924567	6924663	.	+	.	gene_id "GBI_05877"; transcript_id "GBI_05877-RA"; Parent "GBI_05877-RA"; gene_name "GBI_05877";
Scaffold30	maker	exon	6925014	6925181	.	+	.	gene_id "GBI_05877"; transcript_id "GBI_05877-RA"; Parent "GBI_05877-RA"; gene_name "GBI_05877";
Scaffold30	maker	exon	6925452	6925573	.	+	.	gene_id "GBI_05877"; transcript_id "GBI_05877-RA"; Parent "GBI_05877-RA"; gene_name "GBI_05877";
Scaffold30	maker	exon	6932558	6932571	.	+	.	gene_id "GBI_05877"; transcript_id "GBI_05877-RA"; Parent "GBI_05877-RA"; gene_name "GBI_05877";
Scaffold30	maker	exon	6932591	6932742	.	+	.	gene_id "GBI_05877"; transcript_id "GBI_05877-RA"; Parent "GBI_05877-RA"; gene_name "GBI_05877";
Scaffold30	maker	CDS	6918732	6918872	.	+	0	gene_id "GBI_05877"; transcript_id "GBI_05877-RA"; Parent "GBI_05877-RA"; gene_name "GBI_05877";
Scaffold30	maker	CDS	6922737	6922864	.	+	0	gene_id "GBI_05877"; transcript_id "GBI_05877-RA"; Parent "GBI_05877-RA"; gene_name "GBI_05877";
Scaffold30	maker	CDS	6923826	6923953	.	+	1	gene_id "GBI_05877"; transcript_id "GBI_05877-RA"; Parent "GBI_05877-RA"; gene_name "GBI_05877";
Scaffold30	maker	CDS	6924055	6924262	.	+	2	gene_id "GBI_05877"; transcript_id "GBI_05877-RA"; Parent "GBI_05877-RA"; gene_name "GBI_05877";
Scaffold30	maker	CDS	6924346	6924453	.	+	1	gene_id "GBI_05877"; transcript_id "GBI_05877-RA"; Parent "GBI_05877-RA"; gene_name "GBI_05877";
Scaffold30	maker	CDS	6924567	6924663	.	+	1	gene_id "GBI_05877"; transcript_id "GBI_05877-RA"; Parent "GBI_05877-RA"; gene_name "GBI_05877";
Scaffold30	maker	CDS	6925014	6925181	.	+	0	gene_id "GBI_05877"; transcript_id "GBI_05877-RA"; Parent "GBI_05877-RA"; gene_name "GBI_05877";
Scaffold30	maker	CDS	6925452	6925573	.	+	0	gene_id "GBI_05877"; transcript_id "GBI_05877-RA"; Parent "GBI_05877-RA"; gene_name "GBI_05877";
Scaffold30	maker	CDS	6932558	6932571	.	+	1	gene_id "GBI_05877"; transcript_id "GBI_05877-RA"; Parent "GBI_05877-RA"; gene_name "GBI_05877";
Scaffold30	maker	CDS	6932591	6932742	.	+	2	gene_id "GBI_05877"; transcript_id "GBI_05877-RA"; Parent "GBI_05877-RA"; gene_name "GBI_05877";
Scaffold30	AGAT	five_prime_UTR	6918435	6918577	.	+	.	gene_id "GBI_05877"; transcript_id "GBI_05877-RA"; Parent "GBI_05877-RA"; gene_name "GBI_05877";
Scaffold30	AGAT	five_prime_UTR	6918659	6918731	.	+	.	gene_id "GBI_05877"; transcript_id "GBI_05877-RA"; Parent "GBI_05877-RA"; gene_name "GBI_05877";
Scaffold30	StringTie	transcript	6918439	6934385	.	+	.	gene_id "GBI_05877"; transcript_id "GBI_05877.3"; gene_name "GBI_05877"; oId "STRG.8017.2"; cmp_ref "GBI_05877-RB"; class_code "n"; tss_id "TSS20035";
Scaffold30	StringTie	exon	6918439	6918872	.	+	.	gene_id "GBI_05877"; transcript_id "GBI_05877.3"; exon_number "1";
Scaffold30	StringTie	exon	6922737	6922864	.	+	.	gene_id "GBI_05877"; transcript_id "GBI_05877.3"; exon_number "2";
Scaffold30	StringTie	exon	6923826	6923953	.	+	.	gene_id "GBI_05877"; transcript_id "GBI_05877.3"; exon_number "3";
Scaffold30	StringTie	exon	6924055	6924262	.	+	.	gene_id "GBI_05877"; transcript_id "GBI_05877.3"; exon_number "4";
Scaffold30	StringTie	exon	6924346	6924453	.	+	.	gene_id "GBI_05877"; transcript_id "GBI_05877.3"; exon_number "5";
Scaffold30	StringTie	exon	6924567	6924663	.	+	.	gene_id "GBI_05877"; transcript_id "GBI_05877.3"; exon_number "6";
Scaffold30	StringTie	exon	6925014	6925181	.	+	.	gene_id "GBI_05877"; transcript_id "GBI_05877.3"; exon_number "7";
Scaffold30	StringTie	exon	6925452	6925573	.	+	.	gene_id "GBI_05877"; transcript_id "GBI_05877.3"; exon_number "8";
Scaffold30	StringTie	exon	6930245	6930414	.	+	.	gene_id "GBI_05877"; transcript_id "GBI_05877.3"; exon_number "9";
Scaffold30	StringTie	exon	6932558	6932744	.	+	.	gene_id "GBI_05877"; transcript_id "GBI_05877.3"; exon_number "10";
Scaffold30	StringTie	exon	6933733	6933845	.	+	.	gene_id "GBI_05877"; transcript_id "GBI_05877.3"; exon_number "11";
Scaffold30	StringTie	exon	6934026	6934385	.	+	.	gene_id "GBI_05877"; transcript_id "GBI_05877.3"; exon_number "12";
Scaffold30	AGAT	transcript	6918440	6932742	.	+	.	gene_id "GBI_05877"; transcript_id "GBI_05877-RB"; Parent "GBI_05877"; gene_name "GBI_05877";
Scaffold30	maker	exon	6918440	6918872	.	+	.	gene_id "GBI_05877"; transcript_id "GBI_05877-RB"; Parent "GBI_05877-RB"; gene_name "GBI_05877"; previous_transcript_id "GBI_05877-RB";
Scaffold30	maker	exon	6922737	6922864	.	+	.	gene_id "GBI_05877"; transcript_id "GBI_05877-RB"; Parent "GBI_05877-RB"; gene_name "GBI_05877"; previous_transcript_id "GBI_05877-RB";
Scaffold30	maker	exon	6923826	6923953	.	+	.	gene_id "GBI_05877"; transcript_id "GBI_05877-RB"; Parent "GBI_05877-RB"; gene_name "GBI_05877"; previous_transcript_id "GBI_05877-RB";
Scaffold30	maker	exon	6924055	6924262	.	+	.	gene_id "GBI_05877"; transcript_id "GBI_05877-RB"; Parent "GBI_05877-RB"; gene_name "GBI_05877"; previous_transcript_id "GBI_05877-RB";
Scaffold30	maker	exon	6924346	6924453	.	+	.	gene_id "GBI_05877"; transcript_id "GBI_05877-RB"; Parent "GBI_05877-RB"; gene_name "GBI_05877"; previous_transcript_id "GBI_05877-RB";
Scaffold30	maker	exon	6924567	6924663	.	+	.	gene_id "GBI_05877"; transcript_id "GBI_05877-RB"; Parent "GBI_05877-RB"; gene_name "GBI_05877"; previous_transcript_id "GBI_05877-RB";
Scaffold30	maker	exon	6925014	6925181	.	+	.	gene_id "GBI_05877"; transcript_id "GBI_05877-RB"; Parent "GBI_05877-RB"; gene_name "GBI_05877"; previous_transcript_id "GBI_05877-RB";
Scaffold30	maker	exon	6925452	6925573	.	+	.	gene_id "GBI_05877"; transcript_id "GBI_05877-RB"; Parent "GBI_05877-RB"; gene_name "GBI_05877"; previous_transcript_id "GBI_05877-RB";
Scaffold30	maker	exon	6932558	6932571	.	+	.	gene_id "GBI_05877"; transcript_id "GBI_05877-RB"; Parent "GBI_05877-RB"; gene_name "GBI_05877"; previous_transcript_id "GBI_05877-RB";
Scaffold30	maker	exon	6932591	6932742	.	+	.	gene_id "GBI_05877"; transcript_id "GBI_05877-RB"; Parent "GBI_05877-RB"; gene_name "GBI_05877"; previous_transcript_id "GBI_05877-RB";
Scaffold30	StringTie	transcript	6930019	6934385	.	+	.	gene_id "GBI_05877"; transcript_id "GBI_05877.5"; gene_name "GBI_05877"; oId "STRG.8017.3"; cmp_ref "GBI_05877-RB"; class_code "n"; tss_id "TSS20036";
Scaffold30	StringTie	exon	6930019	6930414	.	+	.	gene_id "GBI_05877"; transcript_id "GBI_05877.5"; exon_number "1";
Scaffold30	StringTie	exon	6932558	6932744	.	+	.	gene_id "GBI_05877"; transcript_id "GBI_05877.5"; exon_number "2";
Scaffold30	StringTie	exon	6933733	6933845	.	+	.	gene_id "GBI_05877"; transcript_id "GBI_05877.5"; exon_number "3";
Scaffold30	StringTie	exon	6934026	6934385	.	+	.	gene_id "GBI_05877"; transcript_id "GBI_05877.5"; exon_number "4";
Scaffold30	StringTie	transcript	6932419	6934385	.	+	.	gene_id "GBI_05877"; transcript_id "GBI_05877.6"; gene_name "GBI_05877"; oId "STRG.8017.5"; cmp_ref "GBI_05877-RB"; class_code "n"; tss_id "TSS20037";
Scaffold30	StringTie	exon	6932419	6933845	.	+	.	gene_id "GBI_05877"; transcript_id "GBI_05877.6"; exon_number "1";
Scaffold30	StringTie	exon	6934026	6934385	.	+	.	gene_id "GBI_05877"; transcript_id "GBI_05877.6"; exon_number "2";
Scaffold30	StringTie	transcript	6932419	6934385	.	+	.	gene_id "GBI_05877"; transcript_id "GBI_05877.7"; gene_name "GBI_05877"; oId "STRG.8017.4"; cmp_ref "GBI_05877-RB"; class_code "n"; tss_id "TSS20037";
Scaffold30	StringTie	exon	6932419	6932744	.	+	.	gene_id "GBI_05877"; transcript_id "GBI_05877.7"; exon_number "1";
Scaffold30	StringTie	exon	6933733	6933845	.	+	.	gene_id "GBI_05877"; transcript_id "GBI_05877.7"; exon_number "2";
Scaffold30	StringTie	exon	6934026	6934385	.	+	.	gene_id "GBI_05877"; transcript_id "GBI_05877.7"; exon_number "3";
Scaffold30	maker	CDS	6918732	6918872	.	+	0	gene_id "GBI_05877"; transcript_id "GBI_05877-RB"; Parent "GBI_05877-RB"; gene_name "GBI_05877"; previous_transcript_id "GBI_05877-RB";
Scaffold30	maker	CDS	6922737	6922864	.	+	0	gene_id "GBI_05877"; transcript_id "GBI_05877-RB"; Parent "GBI_05877-RB"; gene_name "GBI_05877"; previous_transcript_id "GBI_05877-RB";
Scaffold30	maker	CDS	6923826	6923953	.	+	1	gene_id "GBI_05877"; transcript_id "GBI_05877-RB"; Parent "GBI_05877-RB"; gene_name "GBI_05877"; previous_transcript_id "GBI_05877-RB";
Scaffold30	maker	CDS	6924055	6924262	.	+	2	gene_id "GBI_05877"; transcript_id "GBI_05877-RB"; Parent "GBI_05877-RB"; gene_name "GBI_05877"; previous_transcript_id "GBI_05877-RB";
Scaffold30	maker	CDS	6924346	6924453	.	+	1	gene_id "GBI_05877"; transcript_id "GBI_05877-RB"; Parent "GBI_05877-RB"; gene_name "GBI_05877"; previous_transcript_id "GBI_05877-RB";
Scaffold30	maker	CDS	6924567	6924663	.	+	1	gene_id "GBI_05877"; transcript_id "GBI_05877-RB"; Parent "GBI_05877-RB"; gene_name "GBI_05877"; previous_transcript_id "GBI_05877-RB";
Scaffold30	maker	CDS	6925014	6925181	.	+	0	gene_id "GBI_05877"; transcript_id "GBI_05877-RB"; Parent "GBI_05877-RB"; gene_name "GBI_05877"; previous_transcript_id "GBI_05877-RB";
Scaffold30	maker	CDS	6925452	6925573	.	+	0	gene_id "GBI_05877"; transcript_id "GBI_05877-RB"; Parent "GBI_05877-RB"; gene_name "GBI_05877"; previous_transcript_id "GBI_05877-RB";
Scaffold30	maker	CDS	6932558	6932571	.	+	1	gene_id "GBI_05877"; transcript_id "GBI_05877-RB"; Parent "GBI_05877-RB"; gene_name "GBI_05877"; previous_transcript_id "GBI_05877-RB";
Scaffold30	maker	CDS	6932591	6932742	.	+	2	gene_id "GBI_05877"; transcript_id "GBI_05877-RB"; Parent "GBI_05877-RB"; gene_name "GBI_05877"; previous_transcript_id "GBI_05877-RB";
Scaffold30	AGAT	five_prime_UTR	6918440	6918731	.	+	.	gene_id "GBI_05877"; transcript_id "GBI_05877-RB"; Parent "GBI_05877-RB"; gene_name "GBI_05877"; previous_transcript_id "GBI_05877-RB";
Scaffold30	AGAT	gene	6945461	6946435	.	+	.	gene_id "GBI_05878"; gene_name "GBI_05878";
Scaffold30	AGAT	transcript	6945461	6946435	.	+	.	gene_id "GBI_05878"; transcript_id "GBI_05878-RA"; Parent "GBI_05878"; gene_name "GBI_05878";
Scaffold30	maker	exon	6945461	6946435	.	+	.	gene_id "GBI_05878"; transcript_id "GBI_05878-RA"; Parent "GBI_05878-RA"; gene_name "GBI_05878";
Scaffold30	maker	CDS	6945461	6946435	.	+	0	gene_id "GBI_05878"; transcript_id "GBI_05878-RA"; Parent "GBI_05878-RA"; gene_name "GBI_05878";
Scaffold30	AGAT	gene	6953503	7023954	.	+	.	gene_id "GBI_05879"; gene_name "GBI_05879";
Scaffold30	AGAT	transcript	6953503	7023954	.	+	.	gene_id "GBI_05879"; transcript_id "GBI_05879-RA"; Parent "GBI_05879"; gene_name "GBI_05879";
Scaffold30	maker	exon	6953503	6953508	.	+	.	gene_id "GBI_05879"; transcript_id "GBI_05879-RA"; Parent "GBI_05879-RA"; gene_name "GBI_05879";
Scaffold30	maker	exon	6997983	6998138	.	+	.	gene_id "GBI_05879"; transcript_id "GBI_05879-RA"; Parent "GBI_05879-RA"; gene_name "GBI_05879";
Scaffold30	maker	exon	7002954	7003144	.	+	.	gene_id "GBI_05879"; transcript_id "GBI_05879-RA"; Parent "GBI_05879-RA"; gene_name "GBI_05879";
Scaffold30	maker	exon	7023942	7023954	.	+	.	gene_id "GBI_05879"; transcript_id "GBI_05879-RA"; Parent "GBI_05879-RA"; gene_name "GBI_05879";
Scaffold30	maker	CDS	6953503	6953508	.	+	0	gene_id "GBI_05879"; transcript_id "GBI_05879-RA"; Parent "GBI_05879-RA"; gene_name "GBI_05879";
Scaffold30	maker	CDS	6997983	6998138	.	+	0	gene_id "GBI_05879"; transcript_id "GBI_05879-RA"; Parent "GBI_05879-RA"; gene_name "GBI_05879";
Scaffold30	maker	CDS	7002954	7003144	.	+	0	gene_id "GBI_05879"; transcript_id "GBI_05879-RA"; Parent "GBI_05879-RA"; gene_name "GBI_05879";
Scaffold30	maker	CDS	7023942	7023954	.	+	1	gene_id "GBI_05879"; transcript_id "GBI_05879-RA"; Parent "GBI_05879-RA"; gene_name "GBI_05879";
Scaffold30	AGAT	gene	6995048	7058101	.	-	.	gene_id "GBI_05880"; gene_name "GBI_05880";
Scaffold30	StringTie	transcript	6995048	7058101	.	-	.	gene_id "GBI_05880"; transcript_id "GBI_05880.1"; gene_name "GBI_05880"; oId "STRG.8020.2"; cmp_ref "GBI_05880-RA"; class_code "j"; tss_id "TSS20142";
Scaffold30	StringTie	exon	6995048	6998208	.	-	.	gene_id "GBI_05880"; transcript_id "GBI_05880.1"; exon_number "1";
Scaffold30	StringTie	exon	7001069	7001199	.	-	.	gene_id "GBI_05880"; transcript_id "GBI_05880.1"; exon_number "2";
Scaffold30	StringTie	exon	7006096	7006306	.	-	.	gene_id "GBI_05880"; transcript_id "GBI_05880.1"; exon_number "3";
Scaffold30	StringTie	exon	7007429	7007514	.	-	.	gene_id "GBI_05880"; transcript_id "GBI_05880.1"; exon_number "4";
Scaffold30	StringTie	exon	7057996	7058101	.	-	.	gene_id "GBI_05880"; transcript_id "GBI_05880.1"; exon_number "5";
Scaffold30	StringTie	transcript	6995048	7058101	.	-	.	gene_id "GBI_05880"; transcript_id "GBI_05880.2"; gene_name "GBI_05880"; oId "STRG.8020.1"; cmp_ref "GBI_05880-RA"; class_code "j"; tss_id "TSS20142";
Scaffold30	StringTie	exon	6995048	6998208	.	-	.	gene_id "GBI_05880"; transcript_id "GBI_05880.2"; exon_number "1";
Scaffold30	StringTie	exon	7001080	7001199	.	-	.	gene_id "GBI_05880"; transcript_id "GBI_05880.2"; exon_number "2";
Scaffold30	StringTie	exon	7006096	7006306	.	-	.	gene_id "GBI_05880"; transcript_id "GBI_05880.2"; exon_number "3";
Scaffold30	StringTie	exon	7007429	7007514	.	-	.	gene_id "GBI_05880"; transcript_id "GBI_05880.2"; exon_number "4";
Scaffold30	StringTie	exon	7057996	7058101	.	-	.	gene_id "GBI_05880"; transcript_id "GBI_05880.2"; exon_number "5";
Scaffold30	AGAT	transcript	6995100	7007680	.	-	.	gene_id "GBI_05880"; transcript_id "GBI_05880-RA"; Parent "GBI_05880"; gene_name "GBI_05880";
Scaffold30	maker	exon	6995100	6998208	.	-	.	gene_id "GBI_05880"; transcript_id "GBI_05880-RA"; Parent "GBI_05880-RA"; gene_name "GBI_05880";
Scaffold30	maker	exon	7001080	7001199	.	-	.	gene_id "GBI_05880"; transcript_id "GBI_05880-RA"; Parent "GBI_05880-RA"; gene_name "GBI_05880";
Scaffold30	maker	exon	7002907	7003161	.	-	.	gene_id "GBI_05880"; transcript_id "GBI_05880-RA"; Parent "GBI_05880-RA"; gene_name "GBI_05880";
Scaffold30	maker	exon	7004832	7004951	.	-	.	gene_id "GBI_05880"; transcript_id "GBI_05880-RA"; Parent "GBI_05880-RA"; gene_name "GBI_05880";
Scaffold30	maker	exon	7006096	7006306	.	-	.	gene_id "GBI_05880"; transcript_id "GBI_05880-RA"; Parent "GBI_05880-RA"; gene_name "GBI_05880";
Scaffold30	maker	exon	7007429	7007514	.	-	.	gene_id "GBI_05880"; transcript_id "GBI_05880-RA"; Parent "GBI_05880-RA"; gene_name "GBI_05880";
Scaffold30	maker	exon	7007674	7007680	.	-	.	gene_id "GBI_05880"; transcript_id "GBI_05880-RA"; Parent "GBI_05880-RA"; gene_name "GBI_05880";
Scaffold30	maker	CDS	6997937	6998208	.	-	2	gene_id "GBI_05880"; transcript_id "GBI_05880-RA"; Parent "GBI_05880-RA"; gene_name "GBI_05880";
Scaffold30	maker	CDS	7001080	7001199	.	-	2	gene_id "GBI_05880"; transcript_id "GBI_05880-RA"; Parent "GBI_05880-RA"; gene_name "GBI_05880";
Scaffold30	maker	CDS	7002907	7003161	.	-	2	gene_id "GBI_05880"; transcript_id "GBI_05880-RA"; Parent "GBI_05880-RA"; gene_name "GBI_05880";
Scaffold30	maker	CDS	7004832	7004951	.	-	2	gene_id "GBI_05880"; transcript_id "GBI_05880-RA"; Parent "GBI_05880-RA"; gene_name "GBI_05880";
Scaffold30	maker	CDS	7006096	7006306	.	-	0	gene_id "GBI_05880"; transcript_id "GBI_05880-RA"; Parent "GBI_05880-RA"; gene_name "GBI_05880";
Scaffold30	maker	CDS	7007429	7007514	.	-	2	gene_id "GBI_05880"; transcript_id "GBI_05880-RA"; Parent "GBI_05880-RA"; gene_name "GBI_05880";
Scaffold30	maker	CDS	7007674	7007680	.	-	0	gene_id "GBI_05880"; transcript_id "GBI_05880-RA"; Parent "GBI_05880-RA"; gene_name "GBI_05880";
Scaffold30	AGAT	three_prime_UTR	6995100	6997936	.	-	.	gene_id "GBI_05880"; transcript_id "GBI_05880-RA"; Parent "GBI_05880-RA"; gene_name "GBI_05880";
Scaffold30	AGAT	gene	7732988	7733060	.	-	.	gene_id "GBI_05883"; gene_name "GBI_05883";
Scaffold30	AGAT	transcript	7732988	7733060	.	-	.	gene_id "GBI_05883"; transcript_id "GBI_05883-RA"; Parent "GBI_05883"; gene_name "GBI_05883";
Scaffold30	maker	exon	7732988	7733060	.	-	.	gene_id "GBI_05883"; transcript_id "GBI_05883-RA"; Parent "GBI_05883-RA"; gene_name "GBI_05883";
Scaffold30	AGAT	gene	7840288	7844180	.	+	.	gene_id "GBI_05884"; gene_name "GBI_05884";
Scaffold30	AGAT	transcript	7840288	7844180	.	+	.	gene_id "GBI_05884"; transcript_id "GBI_05884-RA"; Parent "GBI_05884"; gene_name "GBI_05884";
Scaffold30	maker	exon	7840288	7840524	.	+	.	gene_id "GBI_05884"; transcript_id "GBI_05884-RA"; Parent "GBI_05884-RA"; gene_name "GBI_05884";
Scaffold30	maker	exon	7841574	7841644	.	+	.	gene_id "GBI_05884"; transcript_id "GBI_05884-RA"; Parent "GBI_05884-RA"; gene_name "GBI_05884";
Scaffold30	maker	exon	7843543	7843606	.	+	.	gene_id "GBI_05884"; transcript_id "GBI_05884-RA"; Parent "GBI_05884-RA"; gene_name "GBI_05884";
Scaffold30	maker	exon	7843926	7844180	.	+	.	gene_id "GBI_05884"; transcript_id "GBI_05884-RA"; Parent "GBI_05884-RA"; gene_name "GBI_05884";
Scaffold30	maker	CDS	7840288	7840524	.	+	0	gene_id "GBI_05884"; transcript_id "GBI_05884-RA"; Parent "GBI_05884-RA"; gene_name "GBI_05884";
Scaffold30	maker	CDS	7841574	7841644	.	+	0	gene_id "GBI_05884"; transcript_id "GBI_05884-RA"; Parent "GBI_05884-RA"; gene_name "GBI_05884";
Scaffold30	maker	CDS	7843543	7843606	.	+	1	gene_id "GBI_05884"; transcript_id "GBI_05884-RA"; Parent "GBI_05884-RA"; gene_name "GBI_05884";
Scaffold30	maker	CDS	7843926	7844180	.	+	0	gene_id "GBI_05884"; transcript_id "GBI_05884-RA"; Parent "GBI_05884-RA"; gene_name "GBI_05884";
Scaffold30	AGAT	gene	7902901	8165660	.	+	.	gene_id "GBI_05885"; gene_name "GBI_05885";
Scaffold30	AGAT	transcript	7902901	8165660	.	+	.	gene_id "GBI_05885"; transcript_id "GBI_05885-RA"; Parent "GBI_05885"; gene_name "GBI_05885";
Scaffold30	maker	exon	7902901	7903215	.	+	.	gene_id "GBI_05885"; transcript_id "GBI_05885-RA"; Parent "GBI_05885-RA"; gene_name "GBI_05885";
Scaffold30	maker	exon	8088654	8088691	.	+	.	gene_id "GBI_05885"; transcript_id "GBI_05885-RA"; Parent "GBI_05885-RA"; gene_name "GBI_05885";
Scaffold30	maker	exon	8165540	8165660	.	+	.	gene_id "GBI_05885"; transcript_id "GBI_05885-RA"; Parent "GBI_05885-RA"; gene_name "GBI_05885";
Scaffold30	maker	CDS	7902901	7903215	.	+	0	gene_id "GBI_05885"; transcript_id "GBI_05885-RA"; Parent "GBI_05885-RA"; gene_name "GBI_05885";
Scaffold30	maker	CDS	8088654	8088691	.	+	0	gene_id "GBI_05885"; transcript_id "GBI_05885-RA"; Parent "GBI_05885-RA"; gene_name "GBI_05885";
Scaffold30	maker	CDS	8165540	8165660	.	+	1	gene_id "GBI_05885"; transcript_id "GBI_05885-RA"; Parent "GBI_05885-RA"; gene_name "GBI_05885";
Scaffold30	AGAT	gene	8223676	8223747	.	+	.	gene_id "GBI_05886"; gene_name "GBI_05886";
Scaffold30	AGAT	transcript	8223676	8223747	.	+	.	gene_id "GBI_05886"; transcript_id "GBI_05886-RA"; Parent "GBI_05886"; gene_name "GBI_05886";
Scaffold30	maker	exon	8223676	8223747	.	+	.	gene_id "GBI_05886"; transcript_id "GBI_05886-RA"; Parent "GBI_05886-RA"; gene_name "GBI_05886";
Scaffold30	AGAT	gene	8377610	8380490	.	-	.	gene_id "GBI_05887"; gene_name "GBI_05887";
Scaffold30	AGAT	transcript	8377610	8380490	.	-	.	gene_id "GBI_05887"; transcript_id "GBI_05887-RA"; Parent "GBI_05887"; gene_name "GBI_05887";
Scaffold30	maker	exon	8377610	8378156	.	-	.	gene_id "GBI_05887"; transcript_id "GBI_05887-RA"; Parent "GBI_05887-RA"; gene_name "GBI_05887";
Scaffold30	maker	exon	8378218	8378950	.	-	.	gene_id "GBI_05887"; transcript_id "GBI_05887-RA"; Parent "GBI_05887-RA"; gene_name "GBI_05887";
Scaffold30	maker	exon	8379041	8379133	.	-	.	gene_id "GBI_05887"; transcript_id "GBI_05887-RA"; Parent "GBI_05887-RA"; gene_name "GBI_05887";
Scaffold30	maker	exon	8379204	8379395	.	-	.	gene_id "GBI_05887"; transcript_id "GBI_05887-RA"; Parent "GBI_05887-RA"; gene_name "GBI_05887";
Scaffold30	maker	exon	8379470	8379679	.	-	.	gene_id "GBI_05887"; transcript_id "GBI_05887-RA"; Parent "GBI_05887-RA"; gene_name "GBI_05887";
Scaffold30	maker	exon	8379758	8379926	.	-	.	gene_id "GBI_05887"; transcript_id "GBI_05887-RA"; Parent "GBI_05887-RA"; gene_name "GBI_05887";
Scaffold30	maker	exon	8380002	8380143	.	-	.	gene_id "GBI_05887"; transcript_id "GBI_05887-RA"; Parent "GBI_05887-RA"; gene_name "GBI_05887";
Scaffold30	maker	exon	8380219	8380490	.	-	.	gene_id "GBI_05887"; transcript_id "GBI_05887-RA"; Parent "GBI_05887-RA"; gene_name "GBI_05887";
Scaffold30	maker	CDS	8378302	8378950	.	-	1	gene_id "GBI_05887"; transcript_id "GBI_05887-RA"; Parent "GBI_05887-RA"; gene_name "GBI_05887";
Scaffold30	maker	CDS	8379041	8379133	.	-	1	gene_id "GBI_05887"; transcript_id "GBI_05887-RA"; Parent "GBI_05887-RA"; gene_name "GBI_05887";
Scaffold30	maker	CDS	8379204	8379395	.	-	1	gene_id "GBI_05887"; transcript_id "GBI_05887-RA"; Parent "GBI_05887-RA"; gene_name "GBI_05887";
Scaffold30	maker	CDS	8379470	8379679	.	-	1	gene_id "GBI_05887"; transcript_id "GBI_05887-RA"; Parent "GBI_05887-RA"; gene_name "GBI_05887";
Scaffold30	maker	CDS	8379758	8379926	.	-	2	gene_id "GBI_05887"; transcript_id "GBI_05887-RA"; Parent "GBI_05887-RA"; gene_name "GBI_05887";
Scaffold30	maker	CDS	8380002	8380143	.	-	0	gene_id "GBI_05887"; transcript_id "GBI_05887-RA"; Parent "GBI_05887-RA"; gene_name "GBI_05887";
Scaffold30	maker	CDS	8380219	8380284	.	-	0	gene_id "GBI_05887"; transcript_id "GBI_05887-RA"; Parent "GBI_05887-RA"; gene_name "GBI_05887";
Scaffold30	AGAT	five_prime_UTR	8380285	8380490	.	-	.	gene_id "GBI_05887"; transcript_id "GBI_05887-RA"; Parent "GBI_05887-RA"; gene_name "GBI_05887";
Scaffold30	AGAT	three_prime_UTR	8377610	8378156	.	-	.	gene_id "GBI_05887"; transcript_id "GBI_05887-RA"; Parent "GBI_05887-RA"; gene_name "GBI_05887";
Scaffold30	AGAT	three_prime_UTR	8378218	8378301	.	-	.	gene_id "GBI_05887"; transcript_id "GBI_05887-RA"; Parent "GBI_05887-RA"; gene_name "GBI_05887";
Scaffold30	AGAT	transcript	8378107	8380490	.	-	.	gene_id "GBI_05887"; transcript_id "GBI_05887-RB"; Parent "GBI_05887"; gene_name "GBI_05887";
Scaffold30	maker	exon	8378107	8378950	.	-	.	gene_id "GBI_05887"; transcript_id "GBI_05887-RB"; Parent "GBI_05887-RB"; gene_name "GBI_05887"; previous_transcript_id "GBI_05887-RB";
Scaffold30	maker	exon	8379041	8379133	.	-	.	gene_id "GBI_05887"; transcript_id "GBI_05887-RB"; Parent "GBI_05887-RB"; gene_name "GBI_05887"; previous_transcript_id "GBI_05887-RB";
Scaffold30	maker	exon	8379204	8379395	.	-	.	gene_id "GBI_05887"; transcript_id "GBI_05887-RB"; Parent "GBI_05887-RB"; gene_name "GBI_05887"; previous_transcript_id "GBI_05887-RB";
Scaffold30	maker	exon	8379470	8379679	.	-	.	gene_id "GBI_05887"; transcript_id "GBI_05887-RB"; Parent "GBI_05887-RB"; gene_name "GBI_05887"; previous_transcript_id "GBI_05887-RB";
Scaffold30	maker	exon	8379758	8379926	.	-	.	gene_id "GBI_05887"; transcript_id "GBI_05887-RB"; Parent "GBI_05887-RB"; gene_name "GBI_05887"; previous_transcript_id "GBI_05887-RB";
Scaffold30	maker	exon	8380002	8380143	.	-	.	gene_id "GBI_05887"; transcript_id "GBI_05887-RB"; Parent "GBI_05887-RB"; gene_name "GBI_05887"; previous_transcript_id "GBI_05887-RB";
Scaffold30	maker	exon	8380219	8380490	.	-	.	gene_id "GBI_05887"; transcript_id "GBI_05887-RB"; Parent "GBI_05887-RB"; gene_name "GBI_05887"; previous_transcript_id "GBI_05887-RB";
Scaffold30	maker	CDS	8378302	8378950	.	-	1	gene_id "GBI_05887"; transcript_id "GBI_05887-RB"; Parent "GBI_05887-RB"; gene_name "GBI_05887"; previous_transcript_id "GBI_05887-RB";
Scaffold30	maker	CDS	8379041	8379133	.	-	1	gene_id "GBI_05887"; transcript_id "GBI_05887-RB"; Parent "GBI_05887-RB"; gene_name "GBI_05887"; previous_transcript_id "GBI_05887-RB";
Scaffold30	maker	CDS	8379204	8379395	.	-	1	gene_id "GBI_05887"; transcript_id "GBI_05887-RB"; Parent "GBI_05887-RB"; gene_name "GBI_05887"; previous_transcript_id "GBI_05887-RB";
Scaffold30	maker	CDS	8379470	8379679	.	-	1	gene_id "GBI_05887"; transcript_id "GBI_05887-RB"; Parent "GBI_05887-RB"; gene_name "GBI_05887"; previous_transcript_id "GBI_05887-RB";
Scaffold30	maker	CDS	8379758	8379926	.	-	2	gene_id "GBI_05887"; transcript_id "GBI_05887-RB"; Parent "GBI_05887-RB"; gene_name "GBI_05887"; previous_transcript_id "GBI_05887-RB";
Scaffold30	maker	CDS	8380002	8380143	.	-	0	gene_id "GBI_05887"; transcript_id "GBI_05887-RB"; Parent "GBI_05887-RB"; gene_name "GBI_05887"; previous_transcript_id "GBI_05887-RB";
Scaffold30	maker	CDS	8380219	8380284	.	-	0	gene_id "GBI_05887"; transcript_id "GBI_05887-RB"; Parent "GBI_05887-RB"; gene_name "GBI_05887"; previous_transcript_id "GBI_05887-RB";
Scaffold30	AGAT	five_prime_UTR	8380285	8380490	.	-	.	gene_id "GBI_05887"; transcript_id "GBI_05887-RB"; Parent "GBI_05887-RB"; gene_name "GBI_05887"; previous_transcript_id "GBI_05887-RB";
Scaffold30	AGAT	three_prime_UTR	8378107	8378301	.	-	.	gene_id "GBI_05887"; transcript_id "GBI_05887-RB"; Parent "GBI_05887-RB"; gene_name "GBI_05887"; previous_transcript_id "GBI_05887-RB";
Scaffold30	AGAT	gene	8380462	8390948	.	+	.	gene_id "GBI_05888"; gene_name "GBI_05888";
Scaffold30	StringTie	transcript	8380462	8388924	.	+	.	gene_id "GBI_05888"; transcript_id "GBI_05888.1"; gene_name "GBI_05888"; oId "STRG.7968.1"; cmp_ref "GBI_05888-RA"; class_code "m"; tss_id "TSS20041";
Scaffold30	StringTie	exon	8380462	8380836	.	+	.	gene_id "GBI_05888"; transcript_id "GBI_05888.1"; exon_number "1";
Scaffold30	StringTie	exon	8380916	8381008	.	+	.	gene_id "GBI_05888"; transcript_id "GBI_05888.1"; exon_number "2";
Scaffold30	StringTie	exon	8381094	8381278	.	+	.	gene_id "GBI_05888"; transcript_id "GBI_05888.1"; exon_number "3";
Scaffold30	StringTie	exon	8384739	8384862	.	+	.	gene_id "GBI_05888"; transcript_id "GBI_05888.1"; exon_number "4";
Scaffold30	StringTie	exon	8386011	8386191	.	+	.	gene_id "GBI_05888"; transcript_id "GBI_05888.1"; exon_number "5";
Scaffold30	StringTie	exon	8387075	8387295	.	+	.	gene_id "GBI_05888"; transcript_id "GBI_05888.1"; exon_number "6";
Scaffold30	StringTie	exon	8387371	8387669	.	+	.	gene_id "GBI_05888"; transcript_id "GBI_05888.1"; exon_number "7";
Scaffold30	StringTie	exon	8387750	8387883	.	+	.	gene_id "GBI_05888"; transcript_id "GBI_05888.1"; exon_number "8";
Scaffold30	StringTie	exon	8388763	8388924	.	+	.	gene_id "GBI_05888"; transcript_id "GBI_05888.1"; exon_number "9";
Scaffold30	AGAT	transcript	8380470	8390948	.	+	.	gene_id "GBI_05888"; transcript_id "GBI_05888-RA"; Parent "GBI_05888"; gene_name "GBI_05888";
Scaffold30	maker	exon	8380470	8380569	.	+	.	gene_id "GBI_05888"; transcript_id "GBI_05888-RA"; Parent "GBI_05888-RA"; gene_name "GBI_05888";
Scaffold30	maker	exon	8380682	8380836	.	+	.	gene_id "GBI_05888"; transcript_id "GBI_05888-RA"; Parent "GBI_05888-RA"; gene_name "GBI_05888";
Scaffold30	maker	exon	8380916	8381008	.	+	.	gene_id "GBI_05888"; transcript_id "GBI_05888-RA"; Parent "GBI_05888-RA"; gene_name "GBI_05888";
Scaffold30	maker	exon	8381094	8381278	.	+	.	gene_id "GBI_05888"; transcript_id "GBI_05888-RA"; Parent "GBI_05888-RA"; gene_name "GBI_05888";
Scaffold30	maker	exon	8384739	8384862	.	+	.	gene_id "GBI_05888"; transcript_id "GBI_05888-RA"; Parent "GBI_05888-RA"; gene_name "GBI_05888";
Scaffold30	maker	exon	8386011	8386191	.	+	.	gene_id "GBI_05888"; transcript_id "GBI_05888-RA"; Parent "GBI_05888-RA"; gene_name "GBI_05888";
Scaffold30	maker	exon	8387075	8387295	.	+	.	gene_id "GBI_05888"; transcript_id "GBI_05888-RA"; Parent "GBI_05888-RA"; gene_name "GBI_05888";
Scaffold30	maker	exon	8387371	8387669	.	+	.	gene_id "GBI_05888"; transcript_id "GBI_05888-RA"; Parent "GBI_05888-RA"; gene_name "GBI_05888";
Scaffold30	maker	exon	8387750	8387883	.	+	.	gene_id "GBI_05888"; transcript_id "GBI_05888-RA"; Parent "GBI_05888-RA"; gene_name "GBI_05888";
Scaffold30	maker	exon	8388763	8390169	.	+	.	gene_id "GBI_05888"; transcript_id "GBI_05888-RA"; Parent "GBI_05888-RA"; gene_name "GBI_05888";
Scaffold30	maker	exon	8390257	8390415	.	+	.	gene_id "GBI_05888"; transcript_id "GBI_05888-RA"; Parent "GBI_05888-RA"; gene_name "GBI_05888";
Scaffold30	maker	exon	8390482	8390689	.	+	.	gene_id "GBI_05888"; transcript_id "GBI_05888-RA"; Parent "GBI_05888-RA"; gene_name "GBI_05888";
Scaffold30	maker	exon	8390775	8390948	.	+	.	gene_id "GBI_05888"; transcript_id "GBI_05888-RA"; Parent "GBI_05888-RA"; gene_name "GBI_05888";
Scaffold30	maker	CDS	8380470	8380569	.	+	0	gene_id "GBI_05888"; transcript_id "GBI_05888-RA"; Parent "GBI_05888-RA"; gene_name "GBI_05888";
Scaffold30	maker	CDS	8380682	8380836	.	+	2	gene_id "GBI_05888"; transcript_id "GBI_05888-RA"; Parent "GBI_05888-RA"; gene_name "GBI_05888";
Scaffold30	maker	CDS	8380916	8381008	.	+	0	gene_id "GBI_05888"; transcript_id "GBI_05888-RA"; Parent "GBI_05888-RA"; gene_name "GBI_05888";
Scaffold30	maker	CDS	8381094	8381278	.	+	0	gene_id "GBI_05888"; transcript_id "GBI_05888-RA"; Parent "GBI_05888-RA"; gene_name "GBI_05888";
Scaffold30	maker	CDS	8384739	8384862	.	+	1	gene_id "GBI_05888"; transcript_id "GBI_05888-RA"; Parent "GBI_05888-RA"; gene_name "GBI_05888";
Scaffold30	maker	CDS	8386011	8386191	.	+	0	gene_id "GBI_05888"; transcript_id "GBI_05888-RA"; Parent "GBI_05888-RA"; gene_name "GBI_05888";
Scaffold30	maker	CDS	8387075	8387295	.	+	2	gene_id "GBI_05888"; transcript_id "GBI_05888-RA"; Parent "GBI_05888-RA"; gene_name "GBI_05888";
Scaffold30	maker	CDS	8387371	8387669	.	+	0	gene_id "GBI_05888"; transcript_id "GBI_05888-RA"; Parent "GBI_05888-RA"; gene_name "GBI_05888";
Scaffold30	maker	CDS	8387750	8387883	.	+	1	gene_id "GBI_05888"; transcript_id "GBI_05888-RA"; Parent "GBI_05888-RA"; gene_name "GBI_05888";
Scaffold30	maker	CDS	8388763	8389007	.	+	2	gene_id "GBI_05888"; transcript_id "GBI_05888-RA"; Parent "GBI_05888-RA"; gene_name "GBI_05888";
Scaffold30	AGAT	three_prime_UTR	8389008	8390169	.	+	.	gene_id "GBI_05888"; transcript_id "GBI_05888-RA"; Parent "GBI_05888-RA"; gene_name "GBI_05888";
Scaffold30	AGAT	three_prime_UTR	8390257	8390415	.	+	.	gene_id "GBI_05888"; transcript_id "GBI_05888-RA"; Parent "GBI_05888-RA"; gene_name "GBI_05888";
Scaffold30	AGAT	three_prime_UTR	8390482	8390689	.	+	.	gene_id "GBI_05888"; transcript_id "GBI_05888-RA"; Parent "GBI_05888-RA"; gene_name "GBI_05888";
Scaffold30	AGAT	three_prime_UTR	8390775	8390948	.	+	.	gene_id "GBI_05888"; transcript_id "GBI_05888-RA"; Parent "GBI_05888-RA"; gene_name "GBI_05888";
Scaffold30	AGAT	gene	8389337	8391250	.	-	.	gene_id "GBI_05889"; gene_name "GBI_05889";
Scaffold30	StringTie	transcript	8389337	8390925	.	-	.	gene_id "GBI_05889"; transcript_id "GBI_05889.1"; gene_name "GBI_05889"; oId "STRG.7969.2"; cmp_ref "GBI_05889-RA"; class_code "m"; tss_id "TSS20145";
Scaffold30	StringTie	exon	8389337	8390689	.	-	.	gene_id "GBI_05889"; transcript_id "GBI_05889.1"; exon_number "1";
Scaffold30	StringTie	exon	8390775	8390925	.	-	.	gene_id "GBI_05889"; transcript_id "GBI_05889.1"; exon_number "2";
Scaffold30	AGAT	transcript	8389337	8391250	.	-	.	gene_id "GBI_05889"; transcript_id "GBI_05889-RA"; Parent "GBI_05889"; gene_name "GBI_05889";
Scaffold30	maker	exon	8389337	8390169	.	-	.	gene_id "GBI_05889"; transcript_id "GBI_05889-RA"; Parent "GBI_05889-RA"; gene_name "GBI_05889";
Scaffold30	maker	exon	8390257	8390415	.	-	.	gene_id "GBI_05889"; transcript_id "GBI_05889-RA"; Parent "GBI_05889-RA"; gene_name "GBI_05889";
Scaffold30	maker	exon	8390482	8390689	.	-	.	gene_id "GBI_05889"; transcript_id "GBI_05889-RA"; Parent "GBI_05889-RA"; gene_name "GBI_05889";
Scaffold30	maker	exon	8390775	8391250	.	-	.	gene_id "GBI_05889"; transcript_id "GBI_05889-RA"; Parent "GBI_05889-RA"; gene_name "GBI_05889";
Scaffold30	maker	CDS	8389966	8390169	.	-	0	gene_id "GBI_05889"; transcript_id "GBI_05889-RA"; Parent "GBI_05889-RA"; gene_name "GBI_05889";
Scaffold30	maker	CDS	8390257	8390415	.	-	0	gene_id "GBI_05889"; transcript_id "GBI_05889-RA"; Parent "GBI_05889-RA"; gene_name "GBI_05889";
Scaffold30	maker	CDS	8390482	8390689	.	-	1	gene_id "GBI_05889"; transcript_id "GBI_05889-RA"; Parent "GBI_05889-RA"; gene_name "GBI_05889";
Scaffold30	maker	CDS	8390775	8390800	.	-	0	gene_id "GBI_05889"; transcript_id "GBI_05889-RA"; Parent "GBI_05889-RA"; gene_name "GBI_05889";
Scaffold30	AGAT	five_prime_UTR	8390801	8391250	.	-	.	gene_id "GBI_05889"; transcript_id "GBI_05889-RA"; Parent "GBI_05889-RA"; gene_name "GBI_05889";
Scaffold30	AGAT	three_prime_UTR	8389337	8389965	.	-	.	gene_id "GBI_05889"; transcript_id "GBI_05889-RA"; Parent "GBI_05889-RA"; gene_name "GBI_05889";
Scaffold30	AGAT	gene	8391104	8397643	.	+	.	gene_id "GBI_05890"; gene_name "GBI_05890";
Scaffold30	StringTie	transcript	8391104	8397643	.	+	.	gene_id "GBI_05890"; transcript_id "GBI_05890.1"; gene_name "GBI_05890"; oId "STRG.7970.1"; cmp_ref "GBI_05890-RA"; class_code "j"; tss_id "TSS20042";
Scaffold30	StringTie	exon	8391104	8391413	.	+	.	gene_id "GBI_05890"; transcript_id "GBI_05890.1"; exon_number "1";
Scaffold30	StringTie	exon	8391552	8391701	.	+	.	gene_id "GBI_05890"; transcript_id "GBI_05890.1"; exon_number "2";
Scaffold30	StringTie	exon	8391813	8391925	.	+	.	gene_id "GBI_05890"; transcript_id "GBI_05890.1"; exon_number "3";
Scaffold30	StringTie	exon	8392048	8392167	.	+	.	gene_id "GBI_05890"; transcript_id "GBI_05890.1"; exon_number "4";
Scaffold30	StringTie	exon	8392250	8392357	.	+	.	gene_id "GBI_05890"; transcript_id "GBI_05890.1"; exon_number "5";
Scaffold30	StringTie	exon	8393045	8393176	.	+	.	gene_id "GBI_05890"; transcript_id "GBI_05890.1"; exon_number "6";
Scaffold30	StringTie	exon	8393256	8393379	.	+	.	gene_id "GBI_05890"; transcript_id "GBI_05890.1"; exon_number "7";
Scaffold30	StringTie	exon	8393467	8393570	.	+	.	gene_id "GBI_05890"; transcript_id "GBI_05890.1"; exon_number "8";
Scaffold30	StringTie	exon	8396253	8397643	.	+	.	gene_id "GBI_05890"; transcript_id "GBI_05890.1"; exon_number "9";
Scaffold30	AGAT	transcript	8391195	8397513	.	+	.	gene_id "GBI_05890"; transcript_id "GBI_05890-RA"; Parent "GBI_05890"; gene_name "GBI_05890";
Scaffold30	maker	exon	8391195	8391246	.	+	.	gene_id "GBI_05890"; transcript_id "GBI_05890-RA"; Parent "GBI_05890-RA"; gene_name "GBI_05890";
Scaffold30	maker	exon	8391552	8391701	.	+	.	gene_id "GBI_05890"; transcript_id "GBI_05890-RA"; Parent "GBI_05890-RA"; gene_name "GBI_05890";
Scaffold30	maker	exon	8391813	8391925	.	+	.	gene_id "GBI_05890"; transcript_id "GBI_05890-RA"; Parent "GBI_05890-RA"; gene_name "GBI_05890";
Scaffold30	maker	exon	8392048	8392167	.	+	.	gene_id "GBI_05890"; transcript_id "GBI_05890-RA"; Parent "GBI_05890-RA"; gene_name "GBI_05890";
Scaffold30	maker	exon	8392250	8392357	.	+	.	gene_id "GBI_05890"; transcript_id "GBI_05890-RA"; Parent "GBI_05890-RA"; gene_name "GBI_05890";
Scaffold30	maker	exon	8393045	8393176	.	+	.	gene_id "GBI_05890"; transcript_id "GBI_05890-RA"; Parent "GBI_05890-RA"; gene_name "GBI_05890";
Scaffold30	maker	exon	8393256	8393379	.	+	.	gene_id "GBI_05890"; transcript_id "GBI_05890-RA"; Parent "GBI_05890-RA"; gene_name "GBI_05890";
Scaffold30	maker	exon	8393467	8393570	.	+	.	gene_id "GBI_05890"; transcript_id "GBI_05890-RA"; Parent "GBI_05890-RA"; gene_name "GBI_05890";
Scaffold30	maker	exon	8396253	8397513	.	+	.	gene_id "GBI_05890"; transcript_id "GBI_05890-RA"; Parent "GBI_05890-RA"; gene_name "GBI_05890";
Scaffold30	maker	CDS	8391195	8391246	.	+	0	gene_id "GBI_05890"; transcript_id "GBI_05890-RA"; Parent "GBI_05890-RA"; gene_name "GBI_05890";
Scaffold30	maker	CDS	8391552	8391701	.	+	2	gene_id "GBI_05890"; transcript_id "GBI_05890-RA"; Parent "GBI_05890-RA"; gene_name "GBI_05890";
Scaffold30	maker	CDS	8391813	8391925	.	+	2	gene_id "GBI_05890"; transcript_id "GBI_05890-RA"; Parent "GBI_05890-RA"; gene_name "GBI_05890";
Scaffold30	maker	CDS	8392048	8392167	.	+	0	gene_id "GBI_05890"; transcript_id "GBI_05890-RA"; Parent "GBI_05890-RA"; gene_name "GBI_05890";
Scaffold30	maker	CDS	8392250	8392357	.	+	0	gene_id "GBI_05890"; transcript_id "GBI_05890-RA"; Parent "GBI_05890-RA"; gene_name "GBI_05890";
Scaffold30	maker	CDS	8393045	8393176	.	+	0	gene_id "GBI_05890"; transcript_id "GBI_05890-RA"; Parent "GBI_05890-RA"; gene_name "GBI_05890";
Scaffold30	maker	CDS	8393256	8393379	.	+	0	gene_id "GBI_05890"; transcript_id "GBI_05890-RA"; Parent "GBI_05890-RA"; gene_name "GBI_05890";
Scaffold30	maker	CDS	8393467	8393570	.	+	2	gene_id "GBI_05890"; transcript_id "GBI_05890-RA"; Parent "GBI_05890-RA"; gene_name "GBI_05890";
Scaffold30	maker	CDS	8396253	8396354	.	+	0	gene_id "GBI_05890"; transcript_id "GBI_05890-RA"; Parent "GBI_05890-RA"; gene_name "GBI_05890";
Scaffold30	AGAT	three_prime_UTR	8396355	8397513	.	+	.	gene_id "GBI_05890"; transcript_id "GBI_05890-RA"; Parent "GBI_05890-RA"; gene_name "GBI_05890";
Scaffold30	AGAT	gene	8397933	8533448	.	+	.	gene_id "GBI_05891"; gene_name "GBI_05891";
Scaffold30	StringTie	transcript	8397933	8448052	.	+	.	gene_id "GBI_05891"; transcript_id "GBI_05891.1"; gene_name "GBI_05891"; oId "STRG.8022.1"; cmp_ref "GBI_05891-RA"; class_code "j"; tss_id "TSS20043";
Scaffold30	StringTie	exon	8397933	8398456	.	+	.	gene_id "GBI_05891"; transcript_id "GBI_05891.1"; exon_number "1";
Scaffold30	StringTie	exon	8423172	8423366	.	+	.	gene_id "GBI_05891"; transcript_id "GBI_05891.1"; exon_number "2";
Scaffold30	StringTie	exon	8424808	8425058	.	+	.	gene_id "GBI_05891"; transcript_id "GBI_05891.1"; exon_number "3";
Scaffold30	StringTie	exon	8430445	8430528	.	+	.	gene_id "GBI_05891"; transcript_id "GBI_05891.1"; exon_number "4";
Scaffold30	StringTie	exon	8440755	8440886	.	+	.	gene_id "GBI_05891"; transcript_id "GBI_05891.1"; exon_number "5";
Scaffold30	StringTie	exon	8446300	8446455	.	+	.	gene_id "GBI_05891"; transcript_id "GBI_05891.1"; exon_number "6";
Scaffold30	StringTie	exon	8447976	8448052	.	+	.	gene_id "GBI_05891"; transcript_id "GBI_05891.1"; exon_number "7";
Scaffold30	AGAT	transcript	8413654	8533448	.	+	.	gene_id "GBI_05891"; transcript_id "GBI_05891-RA"; Parent "GBI_05891"; gene_name "GBI_05891";
Scaffold30	maker	exon	8413654	8413753	.	+	.	gene_id "GBI_05891"; transcript_id "GBI_05891-RA"; Parent "GBI_05891-RA"; gene_name "GBI_05891";
Scaffold30	maker	exon	8423172	8423366	.	+	.	gene_id "GBI_05891"; transcript_id "GBI_05891-RA"; Parent "GBI_05891-RA"; gene_name "GBI_05891";
Scaffold30	maker	exon	8424808	8425058	.	+	.	gene_id "GBI_05891"; transcript_id "GBI_05891-RA"; Parent "GBI_05891-RA"; gene_name "GBI_05891";
Scaffold30	maker	exon	8430445	8430528	.	+	.	gene_id "GBI_05891"; transcript_id "GBI_05891-RA"; Parent "GBI_05891-RA"; gene_name "GBI_05891";
Scaffold30	maker	exon	8440755	8440886	.	+	.	gene_id "GBI_05891"; transcript_id "GBI_05891-RA"; Parent "GBI_05891-RA"; gene_name "GBI_05891";
Scaffold30	maker	exon	8446300	8446455	.	+	.	gene_id "GBI_05891"; transcript_id "GBI_05891-RA"; Parent "GBI_05891-RA"; gene_name "GBI_05891";
Scaffold30	maker	exon	8447976	8448060	.	+	.	gene_id "GBI_05891"; transcript_id "GBI_05891-RA"; Parent "GBI_05891-RA"; gene_name "GBI_05891";
Scaffold30	maker	exon	8449690	8449982	.	+	.	gene_id "GBI_05891"; transcript_id "GBI_05891-RA"; Parent "GBI_05891-RA"; gene_name "GBI_05891";
Scaffold30	maker	exon	8452934	8453098	.	+	.	gene_id "GBI_05891"; transcript_id "GBI_05891-RA"; Parent "GBI_05891-RA"; gene_name "GBI_05891";
Scaffold30	maker	exon	8455845	8456029	.	+	.	gene_id "GBI_05891"; transcript_id "GBI_05891-RA"; Parent "GBI_05891-RA"; gene_name "GBI_05891";
Scaffold30	maker	exon	8456136	8456241	.	+	.	gene_id "GBI_05891"; transcript_id "GBI_05891-RA"; Parent "GBI_05891-RA"; gene_name "GBI_05891";
Scaffold30	maker	exon	8457206	8457298	.	+	.	gene_id "GBI_05891"; transcript_id "GBI_05891-RA"; Parent "GBI_05891-RA"; gene_name "GBI_05891";
Scaffold30	maker	exon	8458064	8458236	.	+	.	gene_id "GBI_05891"; transcript_id "GBI_05891-RA"; Parent "GBI_05891-RA"; gene_name "GBI_05891";
Scaffold30	maker	exon	8466988	8467176	.	+	.	gene_id "GBI_05891"; transcript_id "GBI_05891-RA"; Parent "GBI_05891-RA"; gene_name "GBI_05891";
Scaffold30	maker	exon	8472043	8472217	.	+	.	gene_id "GBI_05891"; transcript_id "GBI_05891-RA"; Parent "GBI_05891-RA"; gene_name "GBI_05891";
Scaffold30	maker	exon	8479387	8479531	.	+	.	gene_id "GBI_05891"; transcript_id "GBI_05891-RA"; Parent "GBI_05891-RA"; gene_name "GBI_05891";
Scaffold30	maker	exon	8484132	8484326	.	+	.	gene_id "GBI_05891"; transcript_id "GBI_05891-RA"; Parent "GBI_05891-RA"; gene_name "GBI_05891";
Scaffold30	maker	exon	8486251	8486369	.	+	.	gene_id "GBI_05891"; transcript_id "GBI_05891-RA"; Parent "GBI_05891-RA"; gene_name "GBI_05891";
Scaffold30	maker	exon	8488823	8489066	.	+	.	gene_id "GBI_05891"; transcript_id "GBI_05891-RA"; Parent "GBI_05891-RA"; gene_name "GBI_05891";
Scaffold30	maker	exon	8493186	8493331	.	+	.	gene_id "GBI_05891"; transcript_id "GBI_05891-RA"; Parent "GBI_05891-RA"; gene_name "GBI_05891";
Scaffold30	maker	exon	8493645	8493771	.	+	.	gene_id "GBI_05891"; transcript_id "GBI_05891-RA"; Parent "GBI_05891-RA"; gene_name "GBI_05891";
Scaffold30	maker	exon	8498124	8498215	.	+	.	gene_id "GBI_05891"; transcript_id "GBI_05891-RA"; Parent "GBI_05891-RA"; gene_name "GBI_05891";
Scaffold30	maker	exon	8503369	8503507	.	+	.	gene_id "GBI_05891"; transcript_id "GBI_05891-RA"; Parent "GBI_05891-RA"; gene_name "GBI_05891";
Scaffold30	maker	exon	8503935	8504042	.	+	.	gene_id "GBI_05891"; transcript_id "GBI_05891-RA"; Parent "GBI_05891-RA"; gene_name "GBI_05891";
Scaffold30	maker	exon	8508974	8509149	.	+	.	gene_id "GBI_05891"; transcript_id "GBI_05891-RA"; Parent "GBI_05891-RA"; gene_name "GBI_05891";
Scaffold30	maker	exon	8513691	8513792	.	+	.	gene_id "GBI_05891"; transcript_id "GBI_05891-RA"; Parent "GBI_05891-RA"; gene_name "GBI_05891";
Scaffold30	maker	exon	8514773	8514977	.	+	.	gene_id "GBI_05891"; transcript_id "GBI_05891-RA"; Parent "GBI_05891-RA"; gene_name "GBI_05891";
Scaffold30	maker	exon	8516142	8516260	.	+	.	gene_id "GBI_05891"; transcript_id "GBI_05891-RA"; Parent "GBI_05891-RA"; gene_name "GBI_05891";
Scaffold30	maker	exon	8524739	8524893	.	+	.	gene_id "GBI_05891"; transcript_id "GBI_05891-RA"; Parent "GBI_05891-RA"; gene_name "GBI_05891";
Scaffold30	maker	exon	8525423	8525620	.	+	.	gene_id "GBI_05891"; transcript_id "GBI_05891-RA"; Parent "GBI_05891-RA"; gene_name "GBI_05891";
Scaffold30	maker	exon	8527475	8527636	.	+	.	gene_id "GBI_05891"; transcript_id "GBI_05891-RA"; Parent "GBI_05891-RA"; gene_name "GBI_05891";
Scaffold30	maker	exon	8532658	8533448	.	+	.	gene_id "GBI_05891"; transcript_id "GBI_05891-RA"; Parent "GBI_05891-RA"; gene_name "GBI_05891";
Scaffold30	AGAT	transcript	8413654	8533448	.	+	.	gene_id "GBI_05891"; transcript_id "GBI_05891-RB"; Parent "GBI_05891"; gene_name "GBI_05891";
Scaffold30	maker	exon	8413654	8413753	.	+	.	gene_id "GBI_05891"; transcript_id "GBI_05891-RB"; Parent "GBI_05891-RB"; gene_name "GBI_05891"; previous_transcript_id "GBI_05891-RB";
Scaffold30	maker	exon	8423172	8423366	.	+	.	gene_id "GBI_05891"; transcript_id "GBI_05891-RB"; Parent "GBI_05891-RB"; gene_name "GBI_05891"; previous_transcript_id "GBI_05891-RB";
Scaffold30	maker	exon	8424808	8425058	.	+	.	gene_id "GBI_05891"; transcript_id "GBI_05891-RB"; Parent "GBI_05891-RB"; gene_name "GBI_05891"; previous_transcript_id "GBI_05891-RB";
Scaffold30	maker	exon	8430445	8430528	.	+	.	gene_id "GBI_05891"; transcript_id "GBI_05891-RB"; Parent "GBI_05891-RB"; gene_name "GBI_05891"; previous_transcript_id "GBI_05891-RB";
Scaffold30	maker	exon	8440755	8440886	.	+	.	gene_id "GBI_05891"; transcript_id "GBI_05891-RB"; Parent "GBI_05891-RB"; gene_name "GBI_05891"; previous_transcript_id "GBI_05891-RB";
Scaffold30	maker	exon	8446300	8446455	.	+	.	gene_id "GBI_05891"; transcript_id "GBI_05891-RB"; Parent "GBI_05891-RB"; gene_name "GBI_05891"; previous_transcript_id "GBI_05891-RB";
Scaffold30	maker	exon	8447976	8448060	.	+	.	gene_id "GBI_05891"; transcript_id "GBI_05891-RB"; Parent "GBI_05891-RB"; gene_name "GBI_05891"; previous_transcript_id "GBI_05891-RB";
Scaffold30	maker	exon	8449690	8449982	.	+	.	gene_id "GBI_05891"; transcript_id "GBI_05891-RB"; Parent "GBI_05891-RB"; gene_name "GBI_05891"; previous_transcript_id "GBI_05891-RB";
Scaffold30	maker	exon	8452934	8453098	.	+	.	gene_id "GBI_05891"; transcript_id "GBI_05891-RB"; Parent "GBI_05891-RB"; gene_name "GBI_05891"; previous_transcript_id "GBI_05891-RB";
Scaffold30	maker	exon	8455845	8456029	.	+	.	gene_id "GBI_05891"; transcript_id "GBI_05891-RB"; Parent "GBI_05891-RB"; gene_name "GBI_05891"; previous_transcript_id "GBI_05891-RB";
Scaffold30	maker	exon	8456136	8456241	.	+	.	gene_id "GBI_05891"; transcript_id "GBI_05891-RB"; Parent "GBI_05891-RB"; gene_name "GBI_05891"; previous_transcript_id "GBI_05891-RB";
Scaffold30	maker	exon	8457206	8457298	.	+	.	gene_id "GBI_05891"; transcript_id "GBI_05891-RB"; Parent "GBI_05891-RB"; gene_name "GBI_05891"; previous_transcript_id "GBI_05891-RB";
Scaffold30	maker	exon	8458064	8458236	.	+	.	gene_id "GBI_05891"; transcript_id "GBI_05891-RB"; Parent "GBI_05891-RB"; gene_name "GBI_05891"; previous_transcript_id "GBI_05891-RB";
Scaffold30	maker	exon	8466988	8467176	.	+	.	gene_id "GBI_05891"; transcript_id "GBI_05891-RB"; Parent "GBI_05891-RB"; gene_name "GBI_05891"; previous_transcript_id "GBI_05891-RB";
Scaffold30	maker	exon	8472043	8472217	.	+	.	gene_id "GBI_05891"; transcript_id "GBI_05891-RB"; Parent "GBI_05891-RB"; gene_name "GBI_05891"; previous_transcript_id "GBI_05891-RB";
Scaffold30	maker	exon	8479387	8479531	.	+	.	gene_id "GBI_05891"; transcript_id "GBI_05891-RB"; Parent "GBI_05891-RB"; gene_name "GBI_05891"; previous_transcript_id "GBI_05891-RB";
Scaffold30	maker	exon	8484132	8484326	.	+	.	gene_id "GBI_05891"; transcript_id "GBI_05891-RB"; Parent "GBI_05891-RB"; gene_name "GBI_05891"; previous_transcript_id "GBI_05891-RB";
Scaffold30	maker	exon	8486251	8486369	.	+	.	gene_id "GBI_05891"; transcript_id "GBI_05891-RB"; Parent "GBI_05891-RB"; gene_name "GBI_05891"; previous_transcript_id "GBI_05891-RB";
Scaffold30	maker	exon	8488823	8489056	.	+	.	gene_id "GBI_05891"; transcript_id "GBI_05891-RB"; Parent "GBI_05891-RB"; gene_name "GBI_05891"; previous_transcript_id "GBI_05891-RB";
Scaffold30	maker	exon	8493203	8493331	.	+	.	gene_id "GBI_05891"; transcript_id "GBI_05891-RB"; Parent "GBI_05891-RB"; gene_name "GBI_05891"; previous_transcript_id "GBI_05891-RB";
Scaffold30	maker	exon	8493645	8493771	.	+	.	gene_id "GBI_05891"; transcript_id "GBI_05891-RB"; Parent "GBI_05891-RB"; gene_name "GBI_05891"; previous_transcript_id "GBI_05891-RB";
Scaffold30	maker	exon	8498124	8498215	.	+	.	gene_id "GBI_05891"; transcript_id "GBI_05891-RB"; Parent "GBI_05891-RB"; gene_name "GBI_05891"; previous_transcript_id "GBI_05891-RB";
Scaffold30	maker	exon	8503369	8503507	.	+	.	gene_id "GBI_05891"; transcript_id "GBI_05891-RB"; Parent "GBI_05891-RB"; gene_name "GBI_05891"; previous_transcript_id "GBI_05891-RB";
Scaffold30	maker	exon	8503935	8504042	.	+	.	gene_id "GBI_05891"; transcript_id "GBI_05891-RB"; Parent "GBI_05891-RB"; gene_name "GBI_05891"; previous_transcript_id "GBI_05891-RB";
Scaffold30	maker	exon	8508974	8509149	.	+	.	gene_id "GBI_05891"; transcript_id "GBI_05891-RB"; Parent "GBI_05891-RB"; gene_name "GBI_05891"; previous_transcript_id "GBI_05891-RB";
Scaffold30	maker	exon	8513691	8513792	.	+	.	gene_id "GBI_05891"; transcript_id "GBI_05891-RB"; Parent "GBI_05891-RB"; gene_name "GBI_05891"; previous_transcript_id "GBI_05891-RB";
Scaffold30	maker	exon	8514773	8514977	.	+	.	gene_id "GBI_05891"; transcript_id "GBI_05891-RB"; Parent "GBI_05891-RB"; gene_name "GBI_05891"; previous_transcript_id "GBI_05891-RB";
Scaffold30	maker	exon	8516142	8516260	.	+	.	gene_id "GBI_05891"; transcript_id "GBI_05891-RB"; Parent "GBI_05891-RB"; gene_name "GBI_05891"; previous_transcript_id "GBI_05891-RB";
Scaffold30	maker	exon	8524739	8524893	.	+	.	gene_id "GBI_05891"; transcript_id "GBI_05891-RB"; Parent "GBI_05891-RB"; gene_name "GBI_05891"; previous_transcript_id "GBI_05891-RB";
Scaffold30	maker	exon	8525423	8525620	.	+	.	gene_id "GBI_05891"; transcript_id "GBI_05891-RB"; Parent "GBI_05891-RB"; gene_name "GBI_05891"; previous_transcript_id "GBI_05891-RB";
Scaffold30	maker	exon	8527475	8527636	.	+	.	gene_id "GBI_05891"; transcript_id "GBI_05891-RB"; Parent "GBI_05891-RB"; gene_name "GBI_05891"; previous_transcript_id "GBI_05891-RB";
Scaffold30	maker	exon	8532658	8533448	.	+	.	gene_id "GBI_05891"; transcript_id "GBI_05891-RB"; Parent "GBI_05891-RB"; gene_name "GBI_05891"; previous_transcript_id "GBI_05891-RB";
Scaffold30	StringTie	transcript	8449771	8516252	.	+	.	gene_id "GBI_05891"; transcript_id "GBI_05891.4"; gene_name "GBI_05891"; oId "STRG.8023.1"; cmp_ref "GBI_05891-RB"; class_code "j"; tss_id "TSS20044";
Scaffold30	StringTie	exon	8449771	8449982	.	+	.	gene_id "GBI_05891"; transcript_id "GBI_05891.4"; exon_number "1";
Scaffold30	StringTie	exon	8452934	8453098	.	+	.	gene_id "GBI_05891"; transcript_id "GBI_05891.4"; exon_number "2";
Scaffold30	StringTie	exon	8455838	8456029	.	+	.	gene_id "GBI_05891"; transcript_id "GBI_05891.4"; exon_number "3";
Scaffold30	StringTie	exon	8456136	8456241	.	+	.	gene_id "GBI_05891"; transcript_id "GBI_05891.4"; exon_number "4";
Scaffold30	StringTie	exon	8457206	8457298	.	+	.	gene_id "GBI_05891"; transcript_id "GBI_05891.4"; exon_number "5";
Scaffold30	StringTie	exon	8458064	8458236	.	+	.	gene_id "GBI_05891"; transcript_id "GBI_05891.4"; exon_number "6";
Scaffold30	StringTie	exon	8463431	8463600	.	+	.	gene_id "GBI_05891"; transcript_id "GBI_05891.4"; exon_number "7";
Scaffold30	StringTie	exon	8467002	8467176	.	+	.	gene_id "GBI_05891"; transcript_id "GBI_05891.4"; exon_number "8";
Scaffold30	StringTie	exon	8472043	8472217	.	+	.	gene_id "GBI_05891"; transcript_id "GBI_05891.4"; exon_number "9";
Scaffold30	StringTie	exon	8479387	8479531	.	+	.	gene_id "GBI_05891"; transcript_id "GBI_05891.4"; exon_number "10";
Scaffold30	StringTie	exon	8484132	8484326	.	+	.	gene_id "GBI_05891"; transcript_id "GBI_05891.4"; exon_number "11";
Scaffold30	StringTie	exon	8486251	8486369	.	+	.	gene_id "GBI_05891"; transcript_id "GBI_05891.4"; exon_number "12";
Scaffold30	StringTie	exon	8488823	8489056	.	+	.	gene_id "GBI_05891"; transcript_id "GBI_05891.4"; exon_number "13";
Scaffold30	StringTie	exon	8493203	8493331	.	+	.	gene_id "GBI_05891"; transcript_id "GBI_05891.4"; exon_number "14";
Scaffold30	StringTie	exon	8493645	8493771	.	+	.	gene_id "GBI_05891"; transcript_id "GBI_05891.4"; exon_number "15";
Scaffold30	StringTie	exon	8498118	8498215	.	+	.	gene_id "GBI_05891"; transcript_id "GBI_05891.4"; exon_number "16";
Scaffold30	StringTie	exon	8503369	8503507	.	+	.	gene_id "GBI_05891"; transcript_id "GBI_05891.4"; exon_number "17";
Scaffold30	StringTie	exon	8503935	8504042	.	+	.	gene_id "GBI_05891"; transcript_id "GBI_05891.4"; exon_number "18";
Scaffold30	StringTie	exon	8508974	8509149	.	+	.	gene_id "GBI_05891"; transcript_id "GBI_05891.4"; exon_number "19";
Scaffold30	StringTie	exon	8513691	8513792	.	+	.	gene_id "GBI_05891"; transcript_id "GBI_05891.4"; exon_number "20";
Scaffold30	StringTie	exon	8514773	8514977	.	+	.	gene_id "GBI_05891"; transcript_id "GBI_05891.4"; exon_number "21";
Scaffold30	StringTie	exon	8516142	8516252	.	+	.	gene_id "GBI_05891"; transcript_id "GBI_05891.4"; exon_number "22";
Scaffold30	maker	CDS	8413654	8413753	.	+	0	gene_id "GBI_05891"; transcript_id "GBI_05891-RA"; Parent "GBI_05891-RA"; gene_name "GBI_05891";
Scaffold30	maker	CDS	8423172	8423366	.	+	2	gene_id "GBI_05891"; transcript_id "GBI_05891-RA"; Parent "GBI_05891-RA"; gene_name "GBI_05891";
Scaffold30	maker	CDS	8424808	8425058	.	+	2	gene_id "GBI_05891"; transcript_id "GBI_05891-RA"; Parent "GBI_05891-RA"; gene_name "GBI_05891";
Scaffold30	maker	CDS	8430445	8430528	.	+	0	gene_id "GBI_05891"; transcript_id "GBI_05891-RA"; Parent "GBI_05891-RA"; gene_name "GBI_05891";
Scaffold30	maker	CDS	8440755	8440886	.	+	0	gene_id "GBI_05891"; transcript_id "GBI_05891-RA"; Parent "GBI_05891-RA"; gene_name "GBI_05891";
Scaffold30	maker	CDS	8446300	8446455	.	+	0	gene_id "GBI_05891"; transcript_id "GBI_05891-RA"; Parent "GBI_05891-RA"; gene_name "GBI_05891";
Scaffold30	maker	CDS	8447976	8448060	.	+	0	gene_id "GBI_05891"; transcript_id "GBI_05891-RA"; Parent "GBI_05891-RA"; gene_name "GBI_05891";
Scaffold30	maker	CDS	8449690	8449982	.	+	2	gene_id "GBI_05891"; transcript_id "GBI_05891-RA"; Parent "GBI_05891-RA"; gene_name "GBI_05891";
Scaffold30	maker	CDS	8452934	8453098	.	+	0	gene_id "GBI_05891"; transcript_id "GBI_05891-RA"; Parent "GBI_05891-RA"; gene_name "GBI_05891";
Scaffold30	maker	CDS	8455845	8456029	.	+	0	gene_id "GBI_05891"; transcript_id "GBI_05891-RA"; Parent "GBI_05891-RA"; gene_name "GBI_05891";
Scaffold30	maker	CDS	8456136	8456241	.	+	1	gene_id "GBI_05891"; transcript_id "GBI_05891-RA"; Parent "GBI_05891-RA"; gene_name "GBI_05891";
Scaffold30	maker	CDS	8457206	8457298	.	+	0	gene_id "GBI_05891"; transcript_id "GBI_05891-RA"; Parent "GBI_05891-RA"; gene_name "GBI_05891";
Scaffold30	maker	CDS	8458064	8458236	.	+	0	gene_id "GBI_05891"; transcript_id "GBI_05891-RA"; Parent "GBI_05891-RA"; gene_name "GBI_05891";
Scaffold30	maker	CDS	8466988	8467176	.	+	1	gene_id "GBI_05891"; transcript_id "GBI_05891-RA"; Parent "GBI_05891-RA"; gene_name "GBI_05891";
Scaffold30	maker	CDS	8472043	8472217	.	+	1	gene_id "GBI_05891"; transcript_id "GBI_05891-RA"; Parent "GBI_05891-RA"; gene_name "GBI_05891";
Scaffold30	maker	CDS	8479387	8479531	.	+	0	gene_id "GBI_05891"; transcript_id "GBI_05891-RA"; Parent "GBI_05891-RA"; gene_name "GBI_05891";
Scaffold30	maker	CDS	8484132	8484326	.	+	2	gene_id "GBI_05891"; transcript_id "GBI_05891-RA"; Parent "GBI_05891-RA"; gene_name "GBI_05891";
Scaffold30	maker	CDS	8486251	8486369	.	+	2	gene_id "GBI_05891"; transcript_id "GBI_05891-RA"; Parent "GBI_05891-RA"; gene_name "GBI_05891";
Scaffold30	maker	CDS	8488823	8489066	.	+	0	gene_id "GBI_05891"; transcript_id "GBI_05891-RA"; Parent "GBI_05891-RA"; gene_name "GBI_05891";
Scaffold30	maker	CDS	8493186	8493331	.	+	2	gene_id "GBI_05891"; transcript_id "GBI_05891-RA"; Parent "GBI_05891-RA"; gene_name "GBI_05891";
Scaffold30	maker	CDS	8493645	8493771	.	+	0	gene_id "GBI_05891"; transcript_id "GBI_05891-RA"; Parent "GBI_05891-RA"; gene_name "GBI_05891";
Scaffold30	maker	CDS	8498124	8498215	.	+	2	gene_id "GBI_05891"; transcript_id "GBI_05891-RA"; Parent "GBI_05891-RA"; gene_name "GBI_05891";
Scaffold30	maker	CDS	8503369	8503507	.	+	0	gene_id "GBI_05891"; transcript_id "GBI_05891-RA"; Parent "GBI_05891-RA"; gene_name "GBI_05891";
Scaffold30	maker	CDS	8503935	8504042	.	+	2	gene_id "GBI_05891"; transcript_id "GBI_05891-RA"; Parent "GBI_05891-RA"; gene_name "GBI_05891";
Scaffold30	maker	CDS	8508974	8509149	.	+	2	gene_id "GBI_05891"; transcript_id "GBI_05891-RA"; Parent "GBI_05891-RA"; gene_name "GBI_05891";
Scaffold30	maker	CDS	8513691	8513792	.	+	0	gene_id "GBI_05891"; transcript_id "GBI_05891-RA"; Parent "GBI_05891-RA"; gene_name "GBI_05891";
Scaffold30	maker	CDS	8514773	8514977	.	+	0	gene_id "GBI_05891"; transcript_id "GBI_05891-RA"; Parent "GBI_05891-RA"; gene_name "GBI_05891";
Scaffold30	maker	CDS	8516142	8516260	.	+	2	gene_id "GBI_05891"; transcript_id "GBI_05891-RA"; Parent "GBI_05891-RA"; gene_name "GBI_05891";
Scaffold30	maker	CDS	8524739	8524893	.	+	0	gene_id "GBI_05891"; transcript_id "GBI_05891-RA"; Parent "GBI_05891-RA"; gene_name "GBI_05891";
Scaffold30	maker	CDS	8525423	8525620	.	+	1	gene_id "GBI_05891"; transcript_id "GBI_05891-RA"; Parent "GBI_05891-RA"; gene_name "GBI_05891";
Scaffold30	maker	CDS	8527475	8527636	.	+	1	gene_id "GBI_05891"; transcript_id "GBI_05891-RA"; Parent "GBI_05891-RA"; gene_name "GBI_05891";
Scaffold30	maker	CDS	8532658	8533084	.	+	1	gene_id "GBI_05891"; transcript_id "GBI_05891-RA"; Parent "GBI_05891-RA"; gene_name "GBI_05891";
Scaffold30	AGAT	three_prime_UTR	8533085	8533448	.	+	.	gene_id "GBI_05891"; transcript_id "GBI_05891-RA"; Parent "GBI_05891-RA"; gene_name "GBI_05891";
Scaffold30	maker	CDS	8413654	8413753	.	+	0	gene_id "GBI_05891"; transcript_id "GBI_05891-RB"; Parent "GBI_05891-RB"; gene_name "GBI_05891"; previous_transcript_id "GBI_05891-RB";
Scaffold30	maker	CDS	8423172	8423366	.	+	2	gene_id "GBI_05891"; transcript_id "GBI_05891-RB"; Parent "GBI_05891-RB"; gene_name "GBI_05891"; previous_transcript_id "GBI_05891-RB";
Scaffold30	maker	CDS	8424808	8425058	.	+	2	gene_id "GBI_05891"; transcript_id "GBI_05891-RB"; Parent "GBI_05891-RB"; gene_name "GBI_05891"; previous_transcript_id "GBI_05891-RB";
Scaffold30	maker	CDS	8430445	8430528	.	+	0	gene_id "GBI_05891"; transcript_id "GBI_05891-RB"; Parent "GBI_05891-RB"; gene_name "GBI_05891"; previous_transcript_id "GBI_05891-RB";
Scaffold30	maker	CDS	8440755	8440886	.	+	0	gene_id "GBI_05891"; transcript_id "GBI_05891-RB"; Parent "GBI_05891-RB"; gene_name "GBI_05891"; previous_transcript_id "GBI_05891-RB";
Scaffold30	maker	CDS	8446300	8446455	.	+	0	gene_id "GBI_05891"; transcript_id "GBI_05891-RB"; Parent "GBI_05891-RB"; gene_name "GBI_05891"; previous_transcript_id "GBI_05891-RB";
Scaffold30	maker	CDS	8447976	8448060	.	+	0	gene_id "GBI_05891"; transcript_id "GBI_05891-RB"; Parent "GBI_05891-RB"; gene_name "GBI_05891"; previous_transcript_id "GBI_05891-RB";
Scaffold30	maker	CDS	8449690	8449982	.	+	2	gene_id "GBI_05891"; transcript_id "GBI_05891-RB"; Parent "GBI_05891-RB"; gene_name "GBI_05891"; previous_transcript_id "GBI_05891-RB";
Scaffold30	maker	CDS	8452934	8453098	.	+	0	gene_id "GBI_05891"; transcript_id "GBI_05891-RB"; Parent "GBI_05891-RB"; gene_name "GBI_05891"; previous_transcript_id "GBI_05891-RB";
Scaffold30	maker	CDS	8455845	8456029	.	+	0	gene_id "GBI_05891"; transcript_id "GBI_05891-RB"; Parent "GBI_05891-RB"; gene_name "GBI_05891"; previous_transcript_id "GBI_05891-RB";
Scaffold30	maker	CDS	8456136	8456241	.	+	1	gene_id "GBI_05891"; transcript_id "GBI_05891-RB"; Parent "GBI_05891-RB"; gene_name "GBI_05891"; previous_transcript_id "GBI_05891-RB";
Scaffold30	maker	CDS	8457206	8457298	.	+	0	gene_id "GBI_05891"; transcript_id "GBI_05891-RB"; Parent "GBI_05891-RB"; gene_name "GBI_05891"; previous_transcript_id "GBI_05891-RB";
Scaffold30	maker	CDS	8458064	8458236	.	+	0	gene_id "GBI_05891"; transcript_id "GBI_05891-RB"; Parent "GBI_05891-RB"; gene_name "GBI_05891"; previous_transcript_id "GBI_05891-RB";
Scaffold30	maker	CDS	8466988	8467176	.	+	1	gene_id "GBI_05891"; transcript_id "GBI_05891-RB"; Parent "GBI_05891-RB"; gene_name "GBI_05891"; previous_transcript_id "GBI_05891-RB";
Scaffold30	maker	CDS	8472043	8472217	.	+	1	gene_id "GBI_05891"; transcript_id "GBI_05891-RB"; Parent "GBI_05891-RB"; gene_name "GBI_05891"; previous_transcript_id "GBI_05891-RB";
Scaffold30	maker	CDS	8479387	8479531	.	+	0	gene_id "GBI_05891"; transcript_id "GBI_05891-RB"; Parent "GBI_05891-RB"; gene_name "GBI_05891"; previous_transcript_id "GBI_05891-RB";
Scaffold30	maker	CDS	8484132	8484326	.	+	2	gene_id "GBI_05891"; transcript_id "GBI_05891-RB"; Parent "GBI_05891-RB"; gene_name "GBI_05891"; previous_transcript_id "GBI_05891-RB";
Scaffold30	maker	CDS	8486251	8486369	.	+	2	gene_id "GBI_05891"; transcript_id "GBI_05891-RB"; Parent "GBI_05891-RB"; gene_name "GBI_05891"; previous_transcript_id "GBI_05891-RB";
Scaffold30	maker	CDS	8488823	8489056	.	+	0	gene_id "GBI_05891"; transcript_id "GBI_05891-RB"; Parent "GBI_05891-RB"; gene_name "GBI_05891"; previous_transcript_id "GBI_05891-RB";
Scaffold30	maker	CDS	8493203	8493331	.	+	0	gene_id "GBI_05891"; transcript_id "GBI_05891-RB"; Parent "GBI_05891-RB"; gene_name "GBI_05891"; previous_transcript_id "GBI_05891-RB";
Scaffold30	maker	CDS	8493645	8493771	.	+	0	gene_id "GBI_05891"; transcript_id "GBI_05891-RB"; Parent "GBI_05891-RB"; gene_name "GBI_05891"; previous_transcript_id "GBI_05891-RB";
Scaffold30	maker	CDS	8498124	8498215	.	+	2	gene_id "GBI_05891"; transcript_id "GBI_05891-RB"; Parent "GBI_05891-RB"; gene_name "GBI_05891"; previous_transcript_id "GBI_05891-RB";
Scaffold30	maker	CDS	8503369	8503507	.	+	0	gene_id "GBI_05891"; transcript_id "GBI_05891-RB"; Parent "GBI_05891-RB"; gene_name "GBI_05891"; previous_transcript_id "GBI_05891-RB";
Scaffold30	maker	CDS	8503935	8504042	.	+	2	gene_id "GBI_05891"; transcript_id "GBI_05891-RB"; Parent "GBI_05891-RB"; gene_name "GBI_05891"; previous_transcript_id "GBI_05891-RB";
Scaffold30	maker	CDS	8508974	8509149	.	+	2	gene_id "GBI_05891"; transcript_id "GBI_05891-RB"; Parent "GBI_05891-RB"; gene_name "GBI_05891"; previous_transcript_id "GBI_05891-RB";
Scaffold30	maker	CDS	8513691	8513792	.	+	0	gene_id "GBI_05891"; transcript_id "GBI_05891-RB"; Parent "GBI_05891-RB"; gene_name "GBI_05891"; previous_transcript_id "GBI_05891-RB";
Scaffold30	maker	CDS	8514773	8514977	.	+	0	gene_id "GBI_05891"; transcript_id "GBI_05891-RB"; Parent "GBI_05891-RB"; gene_name "GBI_05891"; previous_transcript_id "GBI_05891-RB";
Scaffold30	maker	CDS	8516142	8516260	.	+	2	gene_id "GBI_05891"; transcript_id "GBI_05891-RB"; Parent "GBI_05891-RB"; gene_name "GBI_05891"; previous_transcript_id "GBI_05891-RB";
Scaffold30	maker	CDS	8524739	8524893	.	+	0	gene_id "GBI_05891"; transcript_id "GBI_05891-RB"; Parent "GBI_05891-RB"; gene_name "GBI_05891"; previous_transcript_id "GBI_05891-RB";
Scaffold30	maker	CDS	8525423	8525620	.	+	1	gene_id "GBI_05891"; transcript_id "GBI_05891-RB"; Parent "GBI_05891-RB"; gene_name "GBI_05891"; previous_transcript_id "GBI_05891-RB";
Scaffold30	maker	CDS	8527475	8527636	.	+	1	gene_id "GBI_05891"; transcript_id "GBI_05891-RB"; Parent "GBI_05891-RB"; gene_name "GBI_05891"; previous_transcript_id "GBI_05891-RB";
Scaffold30	maker	CDS	8532658	8533084	.	+	1	gene_id "GBI_05891"; transcript_id "GBI_05891-RB"; Parent "GBI_05891-RB"; gene_name "GBI_05891"; previous_transcript_id "GBI_05891-RB";
Scaffold30	AGAT	three_prime_UTR	8533085	8533448	.	+	.	gene_id "GBI_05891"; transcript_id "GBI_05891-RB"; Parent "GBI_05891-RB"; gene_name "GBI_05891"; previous_transcript_id "GBI_05891-RB";
Scaffold30	AGAT	gene	8529664	8529735	.	+	.	gene_id "GBI_05892"; gene_name "GBI_05892";
Scaffold30	AGAT	transcript	8529664	8529735	.	+	.	gene_id "GBI_05892"; transcript_id "GBI_05892-RA"; Parent "GBI_05892"; gene_name "GBI_05892";
Scaffold30	maker	exon	8529664	8529735	.	+	.	gene_id "GBI_05892"; transcript_id "GBI_05892-RA"; Parent "GBI_05892-RA"; gene_name "GBI_05892";
Scaffold30	AGAT	gene	8534177	8550628	.	+	.	gene_id "GBI_05893"; gene_name "GBI_05893";
Scaffold30	AGAT	transcript	8534177	8550628	.	+	.	gene_id "GBI_05893"; transcript_id "GBI_05893-RA"; Parent "GBI_05893"; gene_name "GBI_05893";
Scaffold30	maker	exon	8534177	8534350	.	+	.	gene_id "GBI_05893"; transcript_id "GBI_05893-RA"; Parent "GBI_05893-RA"; gene_name "GBI_05893";
Scaffold30	maker	exon	8541652	8541876	.	+	.	gene_id "GBI_05893"; transcript_id "GBI_05893-RA"; Parent "GBI_05893-RA"; gene_name "GBI_05893";
Scaffold30	maker	exon	8550328	8550628	.	+	.	gene_id "GBI_05893"; transcript_id "GBI_05893-RA"; Parent "GBI_05893-RA"; gene_name "GBI_05893";
Scaffold30	maker	CDS	8534227	8534350	.	+	0	gene_id "GBI_05893"; transcript_id "GBI_05893-RA"; Parent "GBI_05893-RA"; gene_name "GBI_05893";
Scaffold30	maker	CDS	8541652	8541876	.	+	2	gene_id "GBI_05893"; transcript_id "GBI_05893-RA"; Parent "GBI_05893-RA"; gene_name "GBI_05893";
Scaffold30	maker	CDS	8550328	8550338	.	+	2	gene_id "GBI_05893"; transcript_id "GBI_05893-RA"; Parent "GBI_05893-RA"; gene_name "GBI_05893";
Scaffold30	AGAT	five_prime_UTR	8534177	8534226	.	+	.	gene_id "GBI_05893"; transcript_id "GBI_05893-RA"; Parent "GBI_05893-RA"; gene_name "GBI_05893";
Scaffold30	AGAT	three_prime_UTR	8550339	8550628	.	+	.	gene_id "GBI_05893"; transcript_id "GBI_05893-RA"; Parent "GBI_05893-RA"; gene_name "GBI_05893";
Scaffold30	AGAT	gene	8539586	8555840	.	-	.	gene_id "GBI_05894"; gene_name "GBI_05894";
Scaffold30	StringTie	transcript	8539586	8552781	.	-	.	gene_id "GBI_05894"; transcript_id "GBI_05894.1"; gene_name "GBI_05894"; oId "STRG.8025.2"; cmp_ref "GBI_05894-RA"; class_code "j"; tss_id "TSS20147";
Scaffold30	StringTie	exon	8539586	8539756	.	-	.	gene_id "GBI_05894"; transcript_id "GBI_05894.1"; exon_number "1";
Scaffold30	StringTie	exon	8541684	8541813	.	-	.	gene_id "GBI_05894"; transcript_id "GBI_05894.1"; exon_number "2";
Scaffold30	StringTie	exon	8546162	8546209	.	-	.	gene_id "GBI_05894"; transcript_id "GBI_05894.1"; exon_number "3";
Scaffold30	StringTie	exon	8547237	8547287	.	-	.	gene_id "GBI_05894"; transcript_id "GBI_05894.1"; exon_number "4";
Scaffold30	StringTie	exon	8549394	8549438	.	-	.	gene_id "GBI_05894"; transcript_id "GBI_05894.1"; exon_number "5";
Scaffold30	StringTie	exon	8550414	8550488	.	-	.	gene_id "GBI_05894"; transcript_id "GBI_05894.1"; exon_number "6";
Scaffold30	StringTie	exon	8552658	8552781	.	-	.	gene_id "GBI_05894"; transcript_id "GBI_05894.1"; exon_number "7";
Scaffold30	StringTie	transcript	8539586	8552781	.	-	.	gene_id "GBI_05894"; transcript_id "GBI_05894.2"; gene_name "GBI_05894"; oId "STRG.8025.1"; cmp_ref "GBI_05894-RA"; class_code "j"; tss_id "TSS20147";
Scaffold30	StringTie	exon	8539586	8539756	.	-	.	gene_id "GBI_05894"; transcript_id "GBI_05894.2"; exon_number "1";
Scaffold30	StringTie	exon	8541684	8541813	.	-	.	gene_id "GBI_05894"; transcript_id "GBI_05894.2"; exon_number "2";
Scaffold30	StringTie	exon	8546087	8546209	.	-	.	gene_id "GBI_05894"; transcript_id "GBI_05894.2"; exon_number "3";
Scaffold30	StringTie	exon	8547237	8547287	.	-	.	gene_id "GBI_05894"; transcript_id "GBI_05894.2"; exon_number "4";
Scaffold30	StringTie	exon	8549394	8549438	.	-	.	gene_id "GBI_05894"; transcript_id "GBI_05894.2"; exon_number "5";
Scaffold30	StringTie	exon	8550414	8550488	.	-	.	gene_id "GBI_05894"; transcript_id "GBI_05894.2"; exon_number "6";
Scaffold30	StringTie	exon	8552658	8552781	.	-	.	gene_id "GBI_05894"; transcript_id "GBI_05894.2"; exon_number "7";
Scaffold30	AGAT	transcript	8546082	8555840	.	-	.	gene_id "GBI_05894"; transcript_id "GBI_05894-RA"; Parent "GBI_05894"; gene_name "GBI_05894";
Scaffold30	maker	exon	8546082	8546209	.	-	.	gene_id "GBI_05894"; transcript_id "GBI_05894-RA"; Parent "GBI_05894-RA"; gene_name "GBI_05894";
Scaffold30	maker	exon	8547237	8547287	.	-	.	gene_id "GBI_05894"; transcript_id "GBI_05894-RA"; Parent "GBI_05894-RA"; gene_name "GBI_05894";
Scaffold30	maker	exon	8549394	8549438	.	-	.	gene_id "GBI_05894"; transcript_id "GBI_05894-RA"; Parent "GBI_05894-RA"; gene_name "GBI_05894";
Scaffold30	maker	exon	8550414	8550488	.	-	.	gene_id "GBI_05894"; transcript_id "GBI_05894-RA"; Parent "GBI_05894-RA"; gene_name "GBI_05894";
Scaffold30	maker	exon	8552658	8552909	.	-	.	gene_id "GBI_05894"; transcript_id "GBI_05894-RA"; Parent "GBI_05894-RA"; gene_name "GBI_05894";
Scaffold30	maker	exon	8555798	8555840	.	-	.	gene_id "GBI_05894"; transcript_id "GBI_05894-RA"; Parent "GBI_05894-RA"; gene_name "GBI_05894";
Scaffold30	maker	CDS	8546091	8546209	.	-	2	gene_id "GBI_05894"; transcript_id "GBI_05894-RA"; Parent "GBI_05894-RA"; gene_name "GBI_05894";
Scaffold30	maker	CDS	8547237	8547287	.	-	2	gene_id "GBI_05894"; transcript_id "GBI_05894-RA"; Parent "GBI_05894-RA"; gene_name "GBI_05894";
Scaffold30	maker	CDS	8549394	8549438	.	-	2	gene_id "GBI_05894"; transcript_id "GBI_05894-RA"; Parent "GBI_05894-RA"; gene_name "GBI_05894";
Scaffold30	maker	CDS	8550414	8550488	.	-	2	gene_id "GBI_05894"; transcript_id "GBI_05894-RA"; Parent "GBI_05894-RA"; gene_name "GBI_05894";
Scaffold30	maker	CDS	8552658	8552909	.	-	2	gene_id "GBI_05894"; transcript_id "GBI_05894-RA"; Parent "GBI_05894-RA"; gene_name "GBI_05894";
Scaffold30	maker	CDS	8555798	8555840	.	-	0	gene_id "GBI_05894"; transcript_id "GBI_05894-RA"; Parent "GBI_05894-RA"; gene_name "GBI_05894";
Scaffold30	AGAT	three_prime_UTR	8546082	8546090	.	-	.	gene_id "GBI_05894"; transcript_id "GBI_05894-RA"; Parent "GBI_05894-RA"; gene_name "GBI_05894";
Scaffold30	AGAT	gene	8563461	8564982	.	-	.	gene_id "GBI_05895"; gene_name "GBI_05895";
Scaffold30	AGAT	transcript	8563461	8564982	.	-	.	gene_id "GBI_05895"; transcript_id "GBI_05895-RA"; Parent "GBI_05895"; gene_name "GBI_05895";
Scaffold30	maker	exon	8563461	8563601	.	-	.	gene_id "GBI_05895"; transcript_id "GBI_05895-RA"; Parent "GBI_05895-RA"; gene_name "GBI_05895";
Scaffold30	maker	exon	8564893	8564982	.	-	.	gene_id "GBI_05895"; transcript_id "GBI_05895-RA"; Parent "GBI_05895-RA"; gene_name "GBI_05895";
Scaffold30	maker	CDS	8563461	8563601	.	-	0	gene_id "GBI_05895"; transcript_id "GBI_05895-RA"; Parent "GBI_05895-RA"; gene_name "GBI_05895";
Scaffold30	maker	CDS	8564893	8564982	.	-	0	gene_id "GBI_05895"; transcript_id "GBI_05895-RA"; Parent "GBI_05895-RA"; gene_name "GBI_05895";
Scaffold30	AGAT	gene	8569091	8571672	.	-	.	gene_id "GBI_05896"; gene_name "GBI_05896";
Scaffold30	AGAT	transcript	8569091	8571672	.	-	.	gene_id "GBI_05896"; transcript_id "GBI_05896-RA"; Parent "GBI_05896"; gene_name "GBI_05896";
Scaffold30	maker	exon	8569091	8569179	.	-	.	gene_id "GBI_05896"; transcript_id "GBI_05896-RA"; Parent "GBI_05896-RA"; gene_name "GBI_05896";
Scaffold30	maker	exon	8569966	8570017	.	-	.	gene_id "GBI_05896"; transcript_id "GBI_05896-RA"; Parent "GBI_05896-RA"; gene_name "GBI_05896";
Scaffold30	maker	exon	8571493	8571559	.	-	.	gene_id "GBI_05896"; transcript_id "GBI_05896-RA"; Parent "GBI_05896-RA"; gene_name "GBI_05896";
Scaffold30	maker	exon	8571585	8571638	.	-	.	gene_id "GBI_05896"; transcript_id "GBI_05896-RA"; Parent "GBI_05896-RA"; gene_name "GBI_05896";
Scaffold30	maker	exon	8571659	8571672	.	-	.	gene_id "GBI_05896"; transcript_id "GBI_05896-RA"; Parent "GBI_05896-RA"; gene_name "GBI_05896";
Scaffold30	maker	CDS	8569091	8569179	.	-	2	gene_id "GBI_05896"; transcript_id "GBI_05896-RA"; Parent "GBI_05896-RA"; gene_name "GBI_05896";
Scaffold30	maker	CDS	8569966	8570017	.	-	0	gene_id "GBI_05896"; transcript_id "GBI_05896-RA"; Parent "GBI_05896-RA"; gene_name "GBI_05896";
Scaffold30	maker	CDS	8571493	8571559	.	-	1	gene_id "GBI_05896"; transcript_id "GBI_05896-RA"; Parent "GBI_05896-RA"; gene_name "GBI_05896";
Scaffold30	maker	CDS	8571585	8571638	.	-	1	gene_id "GBI_05896"; transcript_id "GBI_05896-RA"; Parent "GBI_05896-RA"; gene_name "GBI_05896";
Scaffold30	maker	CDS	8571659	8571672	.	-	0	gene_id "GBI_05896"; transcript_id "GBI_05896-RA"; Parent "GBI_05896-RA"; gene_name "GBI_05896";
Scaffold30	AGAT	gene	8572771	8580232	.	-	.	gene_id "GBI_05897"; gene_name "GBI_05897";
Scaffold30	AGAT	transcript	8572771	8580232	.	-	.	gene_id "GBI_05897"; transcript_id "GBI_05897-RA"; Parent "GBI_05897"; gene_name "GBI_05897";
Scaffold30	maker	exon	8572771	8572908	.	-	.	gene_id "GBI_05897"; transcript_id "GBI_05897-RA"; Parent "GBI_05897-RA"; gene_name "GBI_05897";
Scaffold30	maker	exon	8574108	8574232	.	-	.	gene_id "GBI_05897"; transcript_id "GBI_05897-RA"; Parent "GBI_05897-RA"; gene_name "GBI_05897";
Scaffold30	maker	exon	8574683	8574905	.	-	.	gene_id "GBI_05897"; transcript_id "GBI_05897-RA"; Parent "GBI_05897-RA"; gene_name "GBI_05897";
Scaffold30	maker	exon	8575355	8575406	.	-	.	gene_id "GBI_05897"; transcript_id "GBI_05897-RA"; Parent "GBI_05897-RA"; gene_name "GBI_05897";
Scaffold30	maker	exon	8577280	8577304	.	-	.	gene_id "GBI_05897"; transcript_id "GBI_05897-RA"; Parent "GBI_05897-RA"; gene_name "GBI_05897";
Scaffold30	maker	exon	8580118	8580232	.	-	.	gene_id "GBI_05897"; transcript_id "GBI_05897-RA"; Parent "GBI_05897-RA"; gene_name "GBI_05897";
Scaffold30	maker	CDS	8572771	8572908	.	-	0	gene_id "GBI_05897"; transcript_id "GBI_05897-RA"; Parent "GBI_05897-RA"; gene_name "GBI_05897";
Scaffold30	maker	CDS	8574108	8574232	.	-	2	gene_id "GBI_05897"; transcript_id "GBI_05897-RA"; Parent "GBI_05897-RA"; gene_name "GBI_05897";
Scaffold30	maker	CDS	8574683	8574905	.	-	0	gene_id "GBI_05897"; transcript_id "GBI_05897-RA"; Parent "GBI_05897-RA"; gene_name "GBI_05897";
Scaffold30	maker	CDS	8575355	8575406	.	-	1	gene_id "GBI_05897"; transcript_id "GBI_05897-RA"; Parent "GBI_05897-RA"; gene_name "GBI_05897";
Scaffold30	maker	CDS	8577280	8577304	.	-	2	gene_id "GBI_05897"; transcript_id "GBI_05897-RA"; Parent "GBI_05897-RA"; gene_name "GBI_05897";
Scaffold30	maker	CDS	8580118	8580232	.	-	0	gene_id "GBI_05897"; transcript_id "GBI_05897-RA"; Parent "GBI_05897-RA"; gene_name "GBI_05897";
Scaffold30	AGAT	gene	8633501	8638267	.	-	.	gene_id "GBI_05898"; gene_name "GBI_05898";
Scaffold30	StringTie	transcript	8633501	8638201	.	-	.	gene_id "GBI_05898"; transcript_id "GBI_05898.1"; gene_name "GBI_05898"; oId "STRG.8026.1"; cmp_ref "GBI_05898-RA"; class_code "m"; tss_id "TSS20148";
Scaffold30	StringTie	exon	8633501	8637717	.	-	.	gene_id "GBI_05898"; transcript_id "GBI_05898.1"; exon_number "1";
Scaffold30	StringTie	exon	8637937	8638201	.	-	.	gene_id "GBI_05898"; transcript_id "GBI_05898.1"; exon_number "2";
Scaffold30	AGAT	transcript	8636329	8638267	.	-	.	gene_id "GBI_05898"; transcript_id "GBI_05898-RA"; Parent "GBI_05898"; gene_name "GBI_05898";
Scaffold30	maker	exon	8636329	8637422	.	-	.	gene_id "GBI_05898"; transcript_id "GBI_05898-RA"; Parent "GBI_05898-RA"; gene_name "GBI_05898";
Scaffold30	maker	exon	8637540	8637717	.	-	.	gene_id "GBI_05898"; transcript_id "GBI_05898-RA"; Parent "GBI_05898-RA"; gene_name "GBI_05898";
Scaffold30	maker	exon	8637937	8638267	.	-	.	gene_id "GBI_05898"; transcript_id "GBI_05898-RA"; Parent "GBI_05898-RA"; gene_name "GBI_05898";
Scaffold30	maker	CDS	8637133	8637422	.	-	2	gene_id "GBI_05898"; transcript_id "GBI_05898-RA"; Parent "GBI_05898-RA"; gene_name "GBI_05898";
Scaffold30	maker	CDS	8637540	8637717	.	-	0	gene_id "GBI_05898"; transcript_id "GBI_05898-RA"; Parent "GBI_05898-RA"; gene_name "GBI_05898";
Scaffold30	maker	CDS	8637937	8637972	.	-	0	gene_id "GBI_05898"; transcript_id "GBI_05898-RA"; Parent "GBI_05898-RA"; gene_name "GBI_05898";
Scaffold30	AGAT	five_prime_UTR	8637973	8638267	.	-	.	gene_id "GBI_05898"; transcript_id "GBI_05898-RA"; Parent "GBI_05898-RA"; gene_name "GBI_05898";
Scaffold30	AGAT	three_prime_UTR	8636329	8637132	.	-	.	gene_id "GBI_05898"; transcript_id "GBI_05898-RA"; Parent "GBI_05898-RA"; gene_name "GBI_05898";
Scaffold30	AGAT	gene	8671040	8671123	.	+	.	gene_id "GBI_05900"; gene_name "GBI_05900";
Scaffold30	AGAT	transcript	8671040	8671123	.	+	.	gene_id "GBI_05900"; transcript_id "GBI_05900-RA"; Parent "GBI_05900"; gene_name "GBI_05900";
Scaffold30	maker	exon	8671040	8671078	.	+	.	gene_id "GBI_05900"; transcript_id "GBI_05900-RA"; Parent "GBI_05900-RA"; gene_name "GBI_05900";
Scaffold30	maker	exon	8671088	8671123	.	+	.	gene_id "GBI_05900"; transcript_id "GBI_05900-RA"; Parent "GBI_05900-RA"; gene_name "GBI_05900";
Scaffold30	AGAT	gene	8988049	8993086	.	+	.	gene_id "GBI_05901"; gene_name "GBI_05901";
Scaffold30	AGAT	transcript	8988049	8993086	.	+	.	gene_id "GBI_05901"; transcript_id "GBI_05901-RA"; Parent "GBI_05901"; gene_name "GBI_05901";
Scaffold30	maker	exon	8988049	8988082	.	+	.	gene_id "GBI_05901"; transcript_id "GBI_05901-RA"; Parent "GBI_05901-RA"; gene_name "GBI_05901";
Scaffold30	maker	exon	8989423	8989551	.	+	.	gene_id "GBI_05901"; transcript_id "GBI_05901-RA"; Parent "GBI_05901-RA"; gene_name "GBI_05901";
Scaffold30	maker	exon	8993037	8993086	.	+	.	gene_id "GBI_05901"; transcript_id "GBI_05901-RA"; Parent "GBI_05901-RA"; gene_name "GBI_05901";
Scaffold30	maker	CDS	8988049	8988082	.	+	0	gene_id "GBI_05901"; transcript_id "GBI_05901-RA"; Parent "GBI_05901-RA"; gene_name "GBI_05901";
Scaffold30	maker	CDS	8989423	8989551	.	+	2	gene_id "GBI_05901"; transcript_id "GBI_05901-RA"; Parent "GBI_05901-RA"; gene_name "GBI_05901";
Scaffold30	maker	CDS	8993037	8993086	.	+	2	gene_id "GBI_05901"; transcript_id "GBI_05901-RA"; Parent "GBI_05901-RA"; gene_name "GBI_05901";
Scaffold30	AGAT	gene	9229011	9237222	.	+	.	gene_id "GBI_05905"; gene_name "GBI_05905";
Scaffold30	AGAT	transcript	9229011	9237222	.	+	.	gene_id "GBI_05905"; transcript_id "GBI_05905-RA"; Parent "GBI_05905"; gene_name "GBI_05905";
Scaffold30	maker	exon	9229011	9229511	.	+	.	gene_id "GBI_05905"; transcript_id "GBI_05905-RA"; Parent "GBI_05905-RA"; gene_name "GBI_05905";
Scaffold30	maker	exon	9230238	9230333	.	+	.	gene_id "GBI_05905"; transcript_id "GBI_05905-RA"; Parent "GBI_05905-RA"; gene_name "GBI_05905";
Scaffold30	maker	exon	9230407	9230567	.	+	.	gene_id "GBI_05905"; transcript_id "GBI_05905-RA"; Parent "GBI_05905-RA"; gene_name "GBI_05905";
Scaffold30	maker	exon	9230995	9231076	.	+	.	gene_id "GBI_05905"; transcript_id "GBI_05905-RA"; Parent "GBI_05905-RA"; gene_name "GBI_05905";
Scaffold30	maker	exon	9231728	9231867	.	+	.	gene_id "GBI_05905"; transcript_id "GBI_05905-RA"; Parent "GBI_05905-RA"; gene_name "GBI_05905";
Scaffold30	maker	exon	9232124	9232335	.	+	.	gene_id "GBI_05905"; transcript_id "GBI_05905-RA"; Parent "GBI_05905-RA"; gene_name "GBI_05905";
Scaffold30	maker	exon	9236558	9237222	.	+	.	gene_id "GBI_05905"; transcript_id "GBI_05905-RA"; Parent "GBI_05905-RA"; gene_name "GBI_05905";
Scaffold30	StringTie	transcript	9229061	9237222	.	+	.	gene_id "GBI_05905"; transcript_id "GBI_05905.2"; gene_name "GBI_05905"; oId "STRG.8030.3"; cmp_ref "GBI_05905-RA"; class_code "j"; tss_id "TSS20050";
Scaffold30	StringTie	exon	9229061	9229987	.	+	.	gene_id "GBI_05905"; transcript_id "GBI_05905.2"; exon_number "1";
Scaffold30	StringTie	exon	9230238	9230333	.	+	.	gene_id "GBI_05905"; transcript_id "GBI_05905.2"; exon_number "2";
Scaffold30	StringTie	exon	9230407	9230567	.	+	.	gene_id "GBI_05905"; transcript_id "GBI_05905.2"; exon_number "3";
Scaffold30	StringTie	exon	9230995	9231076	.	+	.	gene_id "GBI_05905"; transcript_id "GBI_05905.2"; exon_number "4";
Scaffold30	StringTie	exon	9231728	9231867	.	+	.	gene_id "GBI_05905"; transcript_id "GBI_05905.2"; exon_number "5";
Scaffold30	StringTie	exon	9232124	9232335	.	+	.	gene_id "GBI_05905"; transcript_id "GBI_05905.2"; exon_number "6";
Scaffold30	StringTie	exon	9236558	9237222	.	+	.	gene_id "GBI_05905"; transcript_id "GBI_05905.2"; exon_number "7";
Scaffold30	StringTie	transcript	9229061	9237222	.	+	.	gene_id "GBI_05905"; transcript_id "GBI_05905.3"; gene_name "GBI_05905"; oId "STRG.8030.2"; cmp_ref "GBI_05905-RA"; class_code "j"; tss_id "TSS20050";
Scaffold30	StringTie	exon	9229061	9229730	.	+	.	gene_id "GBI_05905"; transcript_id "GBI_05905.3"; exon_number "1";
Scaffold30	StringTie	exon	9230238	9230333	.	+	.	gene_id "GBI_05905"; transcript_id "GBI_05905.3"; exon_number "2";
Scaffold30	StringTie	exon	9230407	9230567	.	+	.	gene_id "GBI_05905"; transcript_id "GBI_05905.3"; exon_number "3";
Scaffold30	StringTie	exon	9230995	9231076	.	+	.	gene_id "GBI_05905"; transcript_id "GBI_05905.3"; exon_number "4";
Scaffold30	StringTie	exon	9231728	9231867	.	+	.	gene_id "GBI_05905"; transcript_id "GBI_05905.3"; exon_number "5";
Scaffold30	StringTie	exon	9232124	9232335	.	+	.	gene_id "GBI_05905"; transcript_id "GBI_05905.3"; exon_number "6";
Scaffold30	StringTie	exon	9236558	9237222	.	+	.	gene_id "GBI_05905"; transcript_id "GBI_05905.3"; exon_number "7";
Scaffold30	maker	CDS	9229415	9229511	.	+	0	gene_id "GBI_05905"; transcript_id "GBI_05905-RA"; Parent "GBI_05905-RA"; gene_name "GBI_05905";
Scaffold30	maker	CDS	9230238	9230333	.	+	2	gene_id "GBI_05905"; transcript_id "GBI_05905-RA"; Parent "GBI_05905-RA"; gene_name "GBI_05905";
Scaffold30	maker	CDS	9230407	9230567	.	+	2	gene_id "GBI_05905"; transcript_id "GBI_05905-RA"; Parent "GBI_05905-RA"; gene_name "GBI_05905";
Scaffold30	maker	CDS	9230995	9231076	.	+	0	gene_id "GBI_05905"; transcript_id "GBI_05905-RA"; Parent "GBI_05905-RA"; gene_name "GBI_05905";
Scaffold30	maker	CDS	9231728	9231867	.	+	2	gene_id "GBI_05905"; transcript_id "GBI_05905-RA"; Parent "GBI_05905-RA"; gene_name "GBI_05905";
Scaffold30	maker	CDS	9232124	9232335	.	+	0	gene_id "GBI_05905"; transcript_id "GBI_05905-RA"; Parent "GBI_05905-RA"; gene_name "GBI_05905";
Scaffold30	maker	CDS	9236558	9236624	.	+	1	gene_id "GBI_05905"; transcript_id "GBI_05905-RA"; Parent "GBI_05905-RA"; gene_name "GBI_05905";
Scaffold30	AGAT	five_prime_UTR	9229011	9229414	.	+	.	gene_id "GBI_05905"; transcript_id "GBI_05905-RA"; Parent "GBI_05905-RA"; gene_name "GBI_05905";
Scaffold30	AGAT	three_prime_UTR	9236625	9237222	.	+	.	gene_id "GBI_05905"; transcript_id "GBI_05905-RA"; Parent "GBI_05905-RA"; gene_name "GBI_05905";
Scaffold30	AGAT	gene	9294326	9312502	.	+	.	gene_id "GBI_05906"; gene_name "GBI_05906";
Scaffold30	AGAT	transcript	9294326	9312502	.	+	.	gene_id "GBI_05906"; transcript_id "GBI_05906-RA"; Parent "GBI_05906"; gene_name "GBI_05906";
Scaffold30	maker	exon	9294326	9294447	.	+	.	gene_id "GBI_05906"; transcript_id "GBI_05906-RA"; Parent "GBI_05906-RA"; gene_name "GBI_05906";
Scaffold30	maker	exon	9303447	9303680	.	+	.	gene_id "GBI_05906"; transcript_id "GBI_05906-RA"; Parent "GBI_05906-RA"; gene_name "GBI_05906";
Scaffold30	maker	exon	9307521	9307786	.	+	.	gene_id "GBI_05906"; transcript_id "GBI_05906-RA"; Parent "GBI_05906-RA"; gene_name "GBI_05906";
Scaffold30	maker	exon	9310014	9310188	.	+	.	gene_id "GBI_05906"; transcript_id "GBI_05906-RA"; Parent "GBI_05906-RA"; gene_name "GBI_05906";
Scaffold30	maker	exon	9311296	9311495	.	+	.	gene_id "GBI_05906"; transcript_id "GBI_05906-RA"; Parent "GBI_05906-RA"; gene_name "GBI_05906";
Scaffold30	maker	exon	9311633	9312502	.	+	.	gene_id "GBI_05906"; transcript_id "GBI_05906-RA"; Parent "GBI_05906-RA"; gene_name "GBI_05906";
Scaffold30	maker	CDS	9303454	9303680	.	+	0	gene_id "GBI_05906"; transcript_id "GBI_05906-RA"; Parent "GBI_05906-RA"; gene_name "GBI_05906";
Scaffold30	maker	CDS	9307521	9307786	.	+	1	gene_id "GBI_05906"; transcript_id "GBI_05906-RA"; Parent "GBI_05906-RA"; gene_name "GBI_05906";
Scaffold30	maker	CDS	9310014	9310188	.	+	2	gene_id "GBI_05906"; transcript_id "GBI_05906-RA"; Parent "GBI_05906-RA"; gene_name "GBI_05906";
Scaffold30	maker	CDS	9311296	9311495	.	+	1	gene_id "GBI_05906"; transcript_id "GBI_05906-RA"; Parent "GBI_05906-RA"; gene_name "GBI_05906";
Scaffold30	maker	CDS	9311633	9311790	.	+	2	gene_id "GBI_05906"; transcript_id "GBI_05906-RA"; Parent "GBI_05906-RA"; gene_name "GBI_05906";
Scaffold30	AGAT	five_prime_UTR	9294326	9294447	.	+	.	gene_id "GBI_05906"; transcript_id "GBI_05906-RA"; Parent "GBI_05906-RA"; gene_name "GBI_05906";
Scaffold30	AGAT	five_prime_UTR	9303447	9303453	.	+	.	gene_id "GBI_05906"; transcript_id "GBI_05906-RA"; Parent "GBI_05906-RA"; gene_name "GBI_05906";
Scaffold30	AGAT	three_prime_UTR	9311791	9312502	.	+	.	gene_id "GBI_05906"; transcript_id "GBI_05906-RA"; Parent "GBI_05906-RA"; gene_name "GBI_05906";
Scaffold30	AGAT	gene	9314205	9337968	.	-	.	gene_id "GBI_05907"; gene_name "GBI_05907";
Scaffold30	StringTie	transcript	9314205	9315916	.	-	.	gene_id "GBI_05907"; transcript_id "GBI_05907.1"; gene_name "GBI_05907"; oId "STRG.8034.1"; cmp_ref "GBI_05907-RA"; class_code "e"; tss_id "TSS20151";
Scaffold30	StringTie	exon	9314205	9315916	.	-	.	gene_id "GBI_05907"; transcript_id "GBI_05907.1"; exon_number "1";
Scaffold30	AGAT	transcript	9315635	9337968	.	-	.	gene_id "GBI_05907"; transcript_id "GBI_05907-RA"; Parent "GBI_05907"; gene_name "GBI_05907";
Scaffold30	maker	exon	9315635	9315838	.	-	.	gene_id "GBI_05907"; transcript_id "GBI_05907-RA"; Parent "GBI_05907-RA"; gene_name "GBI_05907";
Scaffold30	maker	exon	9318126	9318266	.	-	.	gene_id "GBI_05907"; transcript_id "GBI_05907-RA"; Parent "GBI_05907-RA"; gene_name "GBI_05907";
Scaffold30	maker	exon	9318383	9318472	.	-	.	gene_id "GBI_05907"; transcript_id "GBI_05907-RA"; Parent "GBI_05907-RA"; gene_name "GBI_05907";
Scaffold30	maker	exon	9320935	9321192	.	-	.	gene_id "GBI_05907"; transcript_id "GBI_05907-RA"; Parent "GBI_05907-RA"; gene_name "GBI_05907";
Scaffold30	maker	exon	9324632	9324803	.	-	.	gene_id "GBI_05907"; transcript_id "GBI_05907-RA"; Parent "GBI_05907-RA"; gene_name "GBI_05907";
Scaffold30	maker	exon	9328544	9328631	.	-	.	gene_id "GBI_05907"; transcript_id "GBI_05907-RA"; Parent "GBI_05907-RA"; gene_name "GBI_05907";
Scaffold30	maker	exon	9328932	9328980	.	-	.	gene_id "GBI_05907"; transcript_id "GBI_05907-RA"; Parent "GBI_05907-RA"; gene_name "GBI_05907";
Scaffold30	maker	exon	9333083	9333276	.	-	.	gene_id "GBI_05907"; transcript_id "GBI_05907-RA"; Parent "GBI_05907-RA"; gene_name "GBI_05907";
Scaffold30	maker	exon	9334106	9334175	.	-	.	gene_id "GBI_05907"; transcript_id "GBI_05907-RA"; Parent "GBI_05907-RA"; gene_name "GBI_05907";
Scaffold30	maker	exon	9335109	9335118	.	-	.	gene_id "GBI_05907"; transcript_id "GBI_05907-RA"; Parent "GBI_05907-RA"; gene_name "GBI_05907";
Scaffold30	maker	exon	9337682	9337968	.	-	.	gene_id "GBI_05907"; transcript_id "GBI_05907-RA"; Parent "GBI_05907-RA"; gene_name "GBI_05907";
Scaffold30	maker	CDS	9315635	9315838	.	-	0	gene_id "GBI_05907"; transcript_id "GBI_05907-RA"; Parent "GBI_05907-RA"; gene_name "GBI_05907";
Scaffold30	maker	CDS	9318126	9318266	.	-	0	gene_id "GBI_05907"; transcript_id "GBI_05907-RA"; Parent "GBI_05907-RA"; gene_name "GBI_05907";
Scaffold30	maker	CDS	9318383	9318472	.	-	0	gene_id "GBI_05907"; transcript_id "GBI_05907-RA"; Parent "GBI_05907-RA"; gene_name "GBI_05907";
Scaffold30	maker	CDS	9320935	9321192	.	-	0	gene_id "GBI_05907"; transcript_id "GBI_05907-RA"; Parent "GBI_05907-RA"; gene_name "GBI_05907";
Scaffold30	maker	CDS	9324632	9324803	.	-	1	gene_id "GBI_05907"; transcript_id "GBI_05907-RA"; Parent "GBI_05907-RA"; gene_name "GBI_05907";
Scaffold30	maker	CDS	9328544	9328631	.	-	2	gene_id "GBI_05907"; transcript_id "GBI_05907-RA"; Parent "GBI_05907-RA"; gene_name "GBI_05907";
Scaffold30	maker	CDS	9328932	9328980	.	-	0	gene_id "GBI_05907"; transcript_id "GBI_05907-RA"; Parent "GBI_05907-RA"; gene_name "GBI_05907";
Scaffold30	maker	CDS	9333083	9333276	.	-	2	gene_id "GBI_05907"; transcript_id "GBI_05907-RA"; Parent "GBI_05907-RA"; gene_name "GBI_05907";
Scaffold30	maker	CDS	9334106	9334175	.	-	0	gene_id "GBI_05907"; transcript_id "GBI_05907-RA"; Parent "GBI_05907-RA"; gene_name "GBI_05907";
Scaffold30	maker	CDS	9335109	9335118	.	-	1	gene_id "GBI_05907"; transcript_id "GBI_05907-RA"; Parent "GBI_05907-RA"; gene_name "GBI_05907";
Scaffold30	maker	CDS	9337682	9337968	.	-	0	gene_id "GBI_05907"; transcript_id "GBI_05907-RA"; Parent "GBI_05907-RA"; gene_name "GBI_05907";
Scaffold30	AGAT	gene	9340238	9376627	.	-	.	gene_id "GBI_05908"; gene_name "GBI_05908";
Scaffold30	StringTie	transcript	9340238	9376627	.	-	.	gene_id "GBI_05908"; transcript_id "GBI_05908.1"; gene_name "GBI_05908"; oId "STRG.8036.1"; cmp_ref "GBI_05908-RA"; class_code "j"; tss_id "TSS20153";
Scaffold30	StringTie	exon	9340238	9340601	.	-	.	gene_id "GBI_05908"; transcript_id "GBI_05908.1"; exon_number "1";
Scaffold30	StringTie	exon	9346725	9346886	.	-	.	gene_id "GBI_05908"; transcript_id "GBI_05908.1"; exon_number "2";
Scaffold30	StringTie	exon	9348168	9348302	.	-	.	gene_id "GBI_05908"; transcript_id "GBI_05908.1"; exon_number "3";
Scaffold30	StringTie	exon	9349152	9349241	.	-	.	gene_id "GBI_05908"; transcript_id "GBI_05908.1"; exon_number "4";
Scaffold30	StringTie	exon	9353159	9353419	.	-	.	gene_id "GBI_05908"; transcript_id "GBI_05908.1"; exon_number "5";
Scaffold30	StringTie	exon	9354943	9355114	.	-	.	gene_id "GBI_05908"; transcript_id "GBI_05908.1"; exon_number "6";
Scaffold30	StringTie	exon	9356077	9356161	.	-	.	gene_id "GBI_05908"; transcript_id "GBI_05908.1"; exon_number "7";
Scaffold30	StringTie	exon	9356246	9356294	.	-	.	gene_id "GBI_05908"; transcript_id "GBI_05908.1"; exon_number "8";
Scaffold30	StringTie	exon	9358779	9358969	.	-	.	gene_id "GBI_05908"; transcript_id "GBI_05908.1"; exon_number "9";
Scaffold30	StringTie	exon	9360165	9360234	.	-	.	gene_id "GBI_05908"; transcript_id "GBI_05908.1"; exon_number "10";
Scaffold30	StringTie	exon	9376573	9376627	.	-	.	gene_id "GBI_05908"; transcript_id "GBI_05908.1"; exon_number "11";
Scaffold30	AGAT	transcript	9340260	9376627	.	-	.	gene_id "GBI_05908"; transcript_id "GBI_05908-RA"; Parent "GBI_05908"; gene_name "GBI_05908";
Scaffold30	maker	exon	9340260	9340601	.	-	.	gene_id "GBI_05908"; transcript_id "GBI_05908-RA"; Parent "GBI_05908-RA"; gene_name "GBI_05908";
Scaffold30	maker	exon	9346725	9346964	.	-	.	gene_id "GBI_05908"; transcript_id "GBI_05908-RA"; Parent "GBI_05908-RA"; gene_name "GBI_05908";
Scaffold30	maker	exon	9348168	9348302	.	-	.	gene_id "GBI_05908"; transcript_id "GBI_05908-RA"; Parent "GBI_05908-RA"; gene_name "GBI_05908";
Scaffold30	maker	exon	9349152	9349241	.	-	.	gene_id "GBI_05908"; transcript_id "GBI_05908-RA"; Parent "GBI_05908-RA"; gene_name "GBI_05908";
Scaffold30	maker	exon	9354943	9355114	.	-	.	gene_id "GBI_05908"; transcript_id "GBI_05908-RA"; Parent "GBI_05908-RA"; gene_name "GBI_05908";
Scaffold30	maker	exon	9356077	9356161	.	-	.	gene_id "GBI_05908"; transcript_id "GBI_05908-RA"; Parent "GBI_05908-RA"; gene_name "GBI_05908";
Scaffold30	maker	exon	9357774	9357834	.	-	.	gene_id "GBI_05908"; transcript_id "GBI_05908-RA"; Parent "GBI_05908-RA"; gene_name "GBI_05908";
Scaffold30	maker	exon	9358779	9358969	.	-	.	gene_id "GBI_05908"; transcript_id "GBI_05908-RA"; Parent "GBI_05908-RA"; gene_name "GBI_05908";
Scaffold30	maker	exon	9360165	9360234	.	-	.	gene_id "GBI_05908"; transcript_id "GBI_05908-RA"; Parent "GBI_05908-RA"; gene_name "GBI_05908";
Scaffold30	maker	exon	9376573	9376627	.	-	.	gene_id "GBI_05908"; transcript_id "GBI_05908-RA"; Parent "GBI_05908-RA"; gene_name "GBI_05908";
Scaffold30	StringTie	transcript	9346607	9350246	.	-	.	gene_id "GBI_05908"; transcript_id "GBI_05908.3"; gene_name "GBI_05908"; oId "STRG.8036.2"; cmp_ref "GBI_05908-RA"; class_code "j"; tss_id "TSS20154";
Scaffold30	StringTie	exon	9346607	9346886	.	-	.	gene_id "GBI_05908"; transcript_id "GBI_05908.3"; exon_number "1";
Scaffold30	StringTie	exon	9348168	9348302	.	-	.	gene_id "GBI_05908"; transcript_id "GBI_05908.3"; exon_number "2";
Scaffold30	StringTie	exon	9349152	9350246	.	-	.	gene_id "GBI_05908"; transcript_id "GBI_05908.3"; exon_number "3";
Scaffold30	StringTie	transcript	9352063	9376627	.	-	.	gene_id "GBI_05908"; transcript_id "GBI_05908.4"; gene_name "GBI_05908"; oId "STRG.8036.3"; cmp_ref "GBI_05908-RA"; class_code "j"; tss_id "TSS20153";
Scaffold30	StringTie	exon	9352063	9353419	.	-	.	gene_id "GBI_05908"; transcript_id "GBI_05908.4"; exon_number "1";
Scaffold30	StringTie	exon	9354943	9355114	.	-	.	gene_id "GBI_05908"; transcript_id "GBI_05908.4"; exon_number "2";
Scaffold30	StringTie	exon	9356077	9356161	.	-	.	gene_id "GBI_05908"; transcript_id "GBI_05908.4"; exon_number "3";
Scaffold30	StringTie	exon	9356246	9356294	.	-	.	gene_id "GBI_05908"; transcript_id "GBI_05908.4"; exon_number "4";
Scaffold30	StringTie	exon	9358779	9358969	.	-	.	gene_id "GBI_05908"; transcript_id "GBI_05908.4"; exon_number "5";
Scaffold30	StringTie	exon	9360165	9360234	.	-	.	gene_id "GBI_05908"; transcript_id "GBI_05908.4"; exon_number "6";
Scaffold30	StringTie	exon	9376573	9376627	.	-	.	gene_id "GBI_05908"; transcript_id "GBI_05908.4"; exon_number "7";
Scaffold30	maker	CDS	9340488	9340601	.	-	0	gene_id "GBI_05908"; transcript_id "GBI_05908-RA"; Parent "GBI_05908-RA"; gene_name "GBI_05908";
Scaffold30	maker	CDS	9346725	9346964	.	-	0	gene_id "GBI_05908"; transcript_id "GBI_05908-RA"; Parent "GBI_05908-RA"; gene_name "GBI_05908";
Scaffold30	maker	CDS	9348168	9348302	.	-	0	gene_id "GBI_05908"; transcript_id "GBI_05908-RA"; Parent "GBI_05908-RA"; gene_name "GBI_05908";
Scaffold30	maker	CDS	9349152	9349241	.	-	0	gene_id "GBI_05908"; transcript_id "GBI_05908-RA"; Parent "GBI_05908-RA"; gene_name "GBI_05908";
Scaffold30	maker	CDS	9354943	9355114	.	-	1	gene_id "GBI_05908"; transcript_id "GBI_05908-RA"; Parent "GBI_05908-RA"; gene_name "GBI_05908";
Scaffold30	maker	CDS	9356077	9356161	.	-	2	gene_id "GBI_05908"; transcript_id "GBI_05908-RA"; Parent "GBI_05908-RA"; gene_name "GBI_05908";
Scaffold30	maker	CDS	9357774	9357834	.	-	0	gene_id "GBI_05908"; transcript_id "GBI_05908-RA"; Parent "GBI_05908-RA"; gene_name "GBI_05908";
Scaffold30	maker	CDS	9358779	9358850	.	-	0	gene_id "GBI_05908"; transcript_id "GBI_05908-RA"; Parent "GBI_05908-RA"; gene_name "GBI_05908";
Scaffold30	AGAT	five_prime_UTR	9358851	9358969	.	-	.	gene_id "GBI_05908"; transcript_id "GBI_05908-RA"; Parent "GBI_05908-RA"; gene_name "GBI_05908";
Scaffold30	AGAT	five_prime_UTR	9360165	9360234	.	-	.	gene_id "GBI_05908"; transcript_id "GBI_05908-RA"; Parent "GBI_05908-RA"; gene_name "GBI_05908";
Scaffold30	AGAT	five_prime_UTR	9376573	9376627	.	-	.	gene_id "GBI_05908"; transcript_id "GBI_05908-RA"; Parent "GBI_05908-RA"; gene_name "GBI_05908";
Scaffold30	AGAT	three_prime_UTR	9340260	9340487	.	-	.	gene_id "GBI_05908"; transcript_id "GBI_05908-RA"; Parent "GBI_05908-RA"; gene_name "GBI_05908";
Scaffold30	AGAT	gene	9381608	9387063	.	+	.	gene_id "GBI_05909"; gene_name "GBI_05909";
Scaffold30	StringTie	transcript	9381608	9387063	.	+	.	gene_id "GBI_05909"; transcript_id "GBI_05909.1"; gene_name "GBI_05909"; oId "STRG.8037.1"; cmp_ref "GBI_05909-RA"; class_code "j"; tss_id "TSS20054";
Scaffold30	StringTie	exon	9381608	9382330	.	+	.	gene_id "GBI_05909"; transcript_id "GBI_05909.1"; exon_number "1";
Scaffold30	StringTie	exon	9385003	9385266	.	+	.	gene_id "GBI_05909"; transcript_id "GBI_05909.1"; exon_number "2";
Scaffold30	StringTie	exon	9386285	9387063	.	+	.	gene_id "GBI_05909"; transcript_id "GBI_05909.1"; exon_number "3";
Scaffold30	AGAT	transcript	9382085	9386437	.	+	.	gene_id "GBI_05909"; transcript_id "GBI_05909-RA"; Parent "GBI_05909"; gene_name "GBI_05909";
Scaffold30	maker	exon	9382085	9382330	.	+	.	gene_id "GBI_05909"; transcript_id "GBI_05909-RA"; Parent "GBI_05909-RA"; gene_name "GBI_05909";
Scaffold30	maker	exon	9386285	9386437	.	+	.	gene_id "GBI_05909"; transcript_id "GBI_05909-RA"; Parent "GBI_05909-RA"; gene_name "GBI_05909";
Scaffold30	maker	CDS	9382087	9382330	.	+	0	gene_id "GBI_05909"; transcript_id "GBI_05909-RA"; Parent "GBI_05909-RA"; gene_name "GBI_05909";
Scaffold30	maker	CDS	9386285	9386385	.	+	2	gene_id "GBI_05909"; transcript_id "GBI_05909-RA"; Parent "GBI_05909-RA"; gene_name "GBI_05909";
Scaffold30	AGAT	five_prime_UTR	9382085	9382086	.	+	.	gene_id "GBI_05909"; transcript_id "GBI_05909-RA"; Parent "GBI_05909-RA"; gene_name "GBI_05909";
Scaffold30	AGAT	three_prime_UTR	9386386	9386437	.	+	.	gene_id "GBI_05909"; transcript_id "GBI_05909-RA"; Parent "GBI_05909-RA"; gene_name "GBI_05909";
Scaffold30	AGAT	gene	9387944	9395244	.	+	.	gene_id "GBI_05910"; gene_name "GBI_05910";
Scaffold30	AGAT	transcript	9387944	9395239	.	+	.	gene_id "GBI_05910"; transcript_id "GBI_05910-RA"; Parent "GBI_05910"; gene_name "GBI_05910";
Scaffold30	maker	exon	9387944	9388147	.	+	.	gene_id "GBI_05910"; transcript_id "GBI_05910-RA"; Parent "GBI_05910-RA"; gene_name "GBI_05910";
Scaffold30	maker	exon	9394868	9395239	.	+	.	gene_id "GBI_05910"; transcript_id "GBI_05910-RA"; Parent "GBI_05910-RA"; gene_name "GBI_05910";
Scaffold30	AGAT	transcript	9387944	9395239	.	+	.	gene_id "GBI_05910"; transcript_id "GBI_05910-RB"; Parent "GBI_05910"; gene_name "GBI_05910";
Scaffold30	maker	exon	9387944	9388147	.	+	.	gene_id "GBI_05910"; transcript_id "GBI_05910-RB"; Parent "GBI_05910-RB"; gene_name "GBI_05910"; previous_transcript_id "GBI_05910-RB";
Scaffold30	maker	exon	9392179	9392484	.	+	.	gene_id "GBI_05910"; transcript_id "GBI_05910-RB"; Parent "GBI_05910-RB"; gene_name "GBI_05910"; previous_transcript_id "GBI_05910-RB";
Scaffold30	maker	exon	9394868	9395239	.	+	.	gene_id "GBI_05910"; transcript_id "GBI_05910-RB"; Parent "GBI_05910-RB"; gene_name "GBI_05910"; previous_transcript_id "GBI_05910-RB";
Scaffold30	StringTie	transcript	9389519	9395244	.	+	.	gene_id "GBI_05910"; transcript_id "GBI_05910.3"; gene_name "GBI_05910"; oId "STRG.8038.2"; cmp_ref "GBI_05910-RB"; class_code "j"; tss_id "TSS20056";
Scaffold30	StringTie	exon	9389519	9393688	.	+	.	gene_id "GBI_05910"; transcript_id "GBI_05910.3"; exon_number "1";
Scaffold30	StringTie	exon	9394868	9395244	.	+	.	gene_id "GBI_05910"; transcript_id "GBI_05910.3"; exon_number "2";
Scaffold30	maker	CDS	9388096	9388147	.	+	0	gene_id "GBI_05910"; transcript_id "GBI_05910-RA"; Parent "GBI_05910-RA"; gene_name "GBI_05910";
Scaffold30	maker	CDS	9394868	9395112	.	+	2	gene_id "GBI_05910"; transcript_id "GBI_05910-RA"; Parent "GBI_05910-RA"; gene_name "GBI_05910";
Scaffold30	AGAT	five_prime_UTR	9387944	9388095	.	+	.	gene_id "GBI_05910"; transcript_id "GBI_05910-RA"; Parent "GBI_05910-RA"; gene_name "GBI_05910";
Scaffold30	AGAT	three_prime_UTR	9395113	9395239	.	+	.	gene_id "GBI_05910"; transcript_id "GBI_05910-RA"; Parent "GBI_05910-RA"; gene_name "GBI_05910";
Scaffold30	maker	CDS	9388096	9388147	.	+	0	gene_id "GBI_05910"; transcript_id "GBI_05910-RB"; Parent "GBI_05910-RB"; gene_name "GBI_05910"; previous_transcript_id "GBI_05910-RB";
Scaffold30	maker	CDS	9392179	9392484	.	+	2	gene_id "GBI_05910"; transcript_id "GBI_05910-RB"; Parent "GBI_05910-RB"; gene_name "GBI_05910"; previous_transcript_id "GBI_05910-RB";
Scaffold30	maker	CDS	9394868	9395112	.	+	2	gene_id "GBI_05910"; transcript_id "GBI_05910-RB"; Parent "GBI_05910-RB"; gene_name "GBI_05910"; previous_transcript_id "GBI_05910-RB";
Scaffold30	AGAT	five_prime_UTR	9387944	9388095	.	+	.	gene_id "GBI_05910"; transcript_id "GBI_05910-RB"; Parent "GBI_05910-RB"; gene_name "GBI_05910"; previous_transcript_id "GBI_05910-RB";
Scaffold30	AGAT	three_prime_UTR	9395113	9395239	.	+	.	gene_id "GBI_05910"; transcript_id "GBI_05910-RB"; Parent "GBI_05910-RB"; gene_name "GBI_05910"; previous_transcript_id "GBI_05910-RB";
Scaffold30	AGAT	gene	9398828	9451292	.	+	.	gene_id "GBI_05911"; gene_name "GBI_05911";
Scaffold30	StringTie	transcript	9398828	9451292	.	+	.	gene_id "GBI_05911"; transcript_id "GBI_05911.1"; gene_name "GBI_05911"; oId "STRG.8040.1"; cmp_ref "GBI_05911-RA"; class_code "j"; tss_id "TSS20058";
Scaffold30	StringTie	exon	9398828	9399077	.	+	.	gene_id "GBI_05911"; transcript_id "GBI_05911.1"; exon_number "1";
Scaffold30	StringTie	exon	9406080	9406236	.	+	.	gene_id "GBI_05911"; transcript_id "GBI_05911.1"; exon_number "2";
Scaffold30	StringTie	exon	9407938	9408236	.	+	.	gene_id "GBI_05911"; transcript_id "GBI_05911.1"; exon_number "3";
Scaffold30	StringTie	exon	9434658	9434840	.	+	.	gene_id "GBI_05911"; transcript_id "GBI_05911.1"; exon_number "4";
Scaffold30	StringTie	exon	9437896	9438014	.	+	.	gene_id "GBI_05911"; transcript_id "GBI_05911.1"; exon_number "5";
Scaffold30	StringTie	exon	9441872	9441975	.	+	.	gene_id "GBI_05911"; transcript_id "GBI_05911.1"; exon_number "6";
Scaffold30	StringTie	exon	9445967	9446068	.	+	.	gene_id "GBI_05911"; transcript_id "GBI_05911.1"; exon_number "7";
Scaffold30	StringTie	exon	9448385	9451292	.	+	.	gene_id "GBI_05911"; transcript_id "GBI_05911.1"; exon_number "8";
Scaffold30	StringTie	transcript	9433232	9451292	.	+	.	gene_id "GBI_05911"; transcript_id "GBI_05911.2"; gene_name "GBI_05911"; oId "STRG.8040.2"; cmp_ref "GBI_05911-RA"; class_code "j"; tss_id "TSS20059";
Scaffold30	StringTie	exon	9433232	9434840	.	+	.	gene_id "GBI_05911"; transcript_id "GBI_05911.2"; exon_number "1";
Scaffold30	StringTie	exon	9437896	9438014	.	+	.	gene_id "GBI_05911"; transcript_id "GBI_05911.2"; exon_number "2";
Scaffold30	StringTie	exon	9441872	9446068	.	+	.	gene_id "GBI_05911"; transcript_id "GBI_05911.2"; exon_number "3";
Scaffold30	StringTie	exon	9448385	9451292	.	+	.	gene_id "GBI_05911"; transcript_id "GBI_05911.2"; exon_number "4";
Scaffold30	AGAT	transcript	9447115	9448768	.	+	.	gene_id "GBI_05911"; transcript_id "GBI_05911-RA"; Parent "GBI_05911"; gene_name "GBI_05911";
Scaffold30	maker	exon	9447115	9447120	.	+	.	gene_id "GBI_05911"; transcript_id "GBI_05911-RA"; Parent "GBI_05911-RA"; gene_name "GBI_05911";
Scaffold30	maker	exon	9448385	9448768	.	+	.	gene_id "GBI_05911"; transcript_id "GBI_05911-RA"; Parent "GBI_05911-RA"; gene_name "GBI_05911";
Scaffold30	maker	CDS	9447115	9447120	.	+	0	gene_id "GBI_05911"; transcript_id "GBI_05911-RA"; Parent "GBI_05911-RA"; gene_name "GBI_05911";
Scaffold30	maker	CDS	9448385	9448768	.	+	0	gene_id "GBI_05911"; transcript_id "GBI_05911-RA"; Parent "GBI_05911-RA"; gene_name "GBI_05911";
Scaffold30	AGAT	gene	9515490	9521415	.	-	.	gene_id "GBI_05912"; gene_name "GBI_05912";
Scaffold30	StringTie	transcript	9515490	9519240	.	-	.	gene_id "GBI_05912"; transcript_id "GBI_05912.1"; gene_name "GBI_05912"; oId "STRG.8045.1"; cmp_ref "GBI_05912-RA"; class_code "o"; tss_id "TSS20156";
Scaffold30	StringTie	exon	9515490	9515745	.	-	.	gene_id "GBI_05912"; transcript_id "GBI_05912.1"; exon_number "1";
Scaffold30	StringTie	exon	9519076	9519240	.	-	.	gene_id "GBI_05912"; transcript_id "GBI_05912.1"; exon_number "2";
Scaffold30	AGAT	transcript	9515554	9521415	.	-	.	gene_id "GBI_05912"; transcript_id "GBI_05912-RA"; Parent "GBI_05912"; gene_name "GBI_05912";
Scaffold30	maker	exon	9515554	9515800	.	-	.	gene_id "GBI_05912"; transcript_id "GBI_05912-RA"; Parent "GBI_05912-RA"; gene_name "GBI_05912";
Scaffold30	maker	exon	9519068	9519242	.	-	.	gene_id "GBI_05912"; transcript_id "GBI_05912-RA"; Parent "GBI_05912-RA"; gene_name "GBI_05912";
Scaffold30	maker	exon	9521409	9521415	.	-	.	gene_id "GBI_05912"; transcript_id "GBI_05912-RA"; Parent "GBI_05912-RA"; gene_name "GBI_05912";
Scaffold30	maker	CDS	9515554	9515800	.	-	1	gene_id "GBI_05912"; transcript_id "GBI_05912-RA"; Parent "GBI_05912-RA"; gene_name "GBI_05912";
Scaffold30	maker	CDS	9519068	9519242	.	-	2	gene_id "GBI_05912"; transcript_id "GBI_05912-RA"; Parent "GBI_05912-RA"; gene_name "GBI_05912";
Scaffold30	maker	CDS	9521409	9521415	.	-	0	gene_id "GBI_05912"; transcript_id "GBI_05912-RA"; Parent "GBI_05912-RA"; gene_name "GBI_05912";
Scaffold30	AGAT	gene	9526246	9595500	.	-	.	gene_id "GBI_05913"; gene_name "GBI_05913";
Scaffold30	StringTie	transcript	9526246	9595500	.	-	.	gene_id "GBI_05913"; transcript_id "GBI_05913.1"; gene_name "GBI_05913"; oId "STRG.8046.2"; cmp_ref "GBI_05913-RA"; class_code "j"; tss_id "TSS20157";
Scaffold30	StringTie	exon	9526246	9526587	.	-	.	gene_id "GBI_05913"; transcript_id "GBI_05913.1"; exon_number "1";
Scaffold30	StringTie	exon	9541914	9542138	.	-	.	gene_id "GBI_05913"; transcript_id "GBI_05913.1"; exon_number "2";
Scaffold30	StringTie	exon	9553910	9554090	.	-	.	gene_id "GBI_05913"; transcript_id "GBI_05913.1"; exon_number "3";
Scaffold30	StringTie	exon	9591634	9591743	.	-	.	gene_id "GBI_05913"; transcript_id "GBI_05913.1"; exon_number "4";
Scaffold30	StringTie	exon	9595454	9595500	.	-	.	gene_id "GBI_05913"; transcript_id "GBI_05913.1"; exon_number "5";
Scaffold30	StringTie	transcript	9526246	9595500	.	-	.	gene_id "GBI_05913"; transcript_id "GBI_05913.2"; gene_name "GBI_05913"; oId "STRG.8046.1"; cmp_ref "GBI_05913-RA"; class_code "j"; tss_id "TSS20157";
Scaffold30	StringTie	exon	9526246	9526587	.	-	.	gene_id "GBI_05913"; transcript_id "GBI_05913.2"; exon_number "1";
Scaffold30	StringTie	exon	9541982	9542138	.	-	.	gene_id "GBI_05913"; transcript_id "GBI_05913.2"; exon_number "2";
Scaffold30	StringTie	exon	9553910	9554090	.	-	.	gene_id "GBI_05913"; transcript_id "GBI_05913.2"; exon_number "3";
Scaffold30	StringTie	exon	9591634	9591743	.	-	.	gene_id "GBI_05913"; transcript_id "GBI_05913.2"; exon_number "4";
Scaffold30	StringTie	exon	9595454	9595500	.	-	.	gene_id "GBI_05913"; transcript_id "GBI_05913.2"; exon_number "5";
Scaffold30	AGAT	transcript	9533261	9554062	.	-	.	gene_id "GBI_05913"; transcript_id "GBI_05913-RA"; Parent "GBI_05913"; gene_name "GBI_05913";
Scaffold30	maker	exon	9533261	9533456	.	-	.	gene_id "GBI_05913"; transcript_id "GBI_05913-RA"; Parent "GBI_05913-RA"; gene_name "GBI_05913";
Scaffold30	maker	exon	9535002	9535204	.	-	.	gene_id "GBI_05913"; transcript_id "GBI_05913-RA"; Parent "GBI_05913-RA"; gene_name "GBI_05913";
Scaffold30	maker	exon	9541914	9542138	.	-	.	gene_id "GBI_05913"; transcript_id "GBI_05913-RA"; Parent "GBI_05913-RA"; gene_name "GBI_05913";
Scaffold30	maker	exon	9553910	9554062	.	-	.	gene_id "GBI_05913"; transcript_id "GBI_05913-RA"; Parent "GBI_05913-RA"; gene_name "GBI_05913";
Scaffold30	maker	CDS	9533261	9533456	.	-	1	gene_id "GBI_05913"; transcript_id "GBI_05913-RA"; Parent "GBI_05913-RA"; gene_name "GBI_05913";
Scaffold30	maker	CDS	9535002	9535204	.	-	0	gene_id "GBI_05913"; transcript_id "GBI_05913-RA"; Parent "GBI_05913-RA"; gene_name "GBI_05913";
Scaffold30	maker	CDS	9541914	9542138	.	-	0	gene_id "GBI_05913"; transcript_id "GBI_05913-RA"; Parent "GBI_05913-RA"; gene_name "GBI_05913";
Scaffold30	maker	CDS	9553910	9554062	.	-	0	gene_id "GBI_05913"; transcript_id "GBI_05913-RA"; Parent "GBI_05913-RA"; gene_name "GBI_05913";
Scaffold30	AGAT	gene	9597215	10048788	.	+	.	gene_id "GBI_05914"; gene_name "GBI_05914";
Scaffold30	AGAT	transcript	9597215	10048788	.	+	.	gene_id "GBI_05914"; transcript_id "GBI_05914-RA"; Parent "GBI_05914"; gene_name "GBI_05914";
Scaffold30	maker	exon	9597215	9597286	.	+	.	gene_id "GBI_05914"; transcript_id "GBI_05914-RA"; Parent "GBI_05914-RA"; gene_name "GBI_05914";
Scaffold30	maker	exon	9603300	9603305	.	+	.	gene_id "GBI_05914"; transcript_id "GBI_05914-RA"; Parent "GBI_05914-RA"; gene_name "GBI_05914";
Scaffold30	maker	exon	9778261	9778339	.	+	.	gene_id "GBI_05914"; transcript_id "GBI_05914-RA"; Parent "GBI_05914-RA"; gene_name "GBI_05914";
Scaffold30	maker	exon	9922805	9922848	.	+	.	gene_id "GBI_05914"; transcript_id "GBI_05914-RA"; Parent "GBI_05914-RA"; gene_name "GBI_05914";
Scaffold30	maker	exon	10048738	10048788	.	+	.	gene_id "GBI_05914"; transcript_id "GBI_05914-RA"; Parent "GBI_05914-RA"; gene_name "GBI_05914";
Scaffold30	maker	CDS	9597215	9597286	.	+	0	gene_id "GBI_05914"; transcript_id "GBI_05914-RA"; Parent "GBI_05914-RA"; gene_name "GBI_05914";
Scaffold30	maker	CDS	9603300	9603305	.	+	0	gene_id "GBI_05914"; transcript_id "GBI_05914-RA"; Parent "GBI_05914-RA"; gene_name "GBI_05914";
Scaffold30	maker	CDS	9778261	9778339	.	+	0	gene_id "GBI_05914"; transcript_id "GBI_05914-RA"; Parent "GBI_05914-RA"; gene_name "GBI_05914";
Scaffold30	maker	CDS	9922805	9922848	.	+	2	gene_id "GBI_05914"; transcript_id "GBI_05914-RA"; Parent "GBI_05914-RA"; gene_name "GBI_05914";
Scaffold30	maker	CDS	10048738	10048755	.	+	0	gene_id "GBI_05914"; transcript_id "GBI_05914-RA"; Parent "GBI_05914-RA"; gene_name "GBI_05914";
Scaffold30	AGAT	three_prime_UTR	10048756	10048788	.	+	.	gene_id "GBI_05914"; transcript_id "GBI_05914-RA"; Parent "GBI_05914-RA"; gene_name "GBI_05914";
Scaffold30	AGAT	gene	10695586	10698871	.	+	.	gene_id "GBI_05918"; gene_name "GBI_05918";
Scaffold30	StringTie	transcript	10695586	10698807	.	+	.	gene_id "GBI_05918"; transcript_id "GBI_05918.1"; gene_name "GBI_05918"; oId "STRG.8051.1"; cmp_ref "GBI_05918-RA"; class_code "n"; tss_id "TSS20065";
Scaffold30	StringTie	exon	10695586	10695738	.	+	.	gene_id "GBI_05918"; transcript_id "GBI_05918.1"; exon_number "1";
Scaffold30	StringTie	exon	10698719	10698807	.	+	.	gene_id "GBI_05918"; transcript_id "GBI_05918.1"; exon_number "2";
Scaffold30	AGAT	transcript	10696645	10698871	.	+	.	gene_id "GBI_05918"; transcript_id "GBI_05918-RA"; Parent "GBI_05918"; gene_name "GBI_05918";
Scaffold30	maker	exon	10696645	10696651	.	+	.	gene_id "GBI_05918"; transcript_id "GBI_05918-RA"; Parent "GBI_05918-RA"; gene_name "GBI_05918";
Scaffold30	maker	exon	10697382	10697451	.	+	.	gene_id "GBI_05918"; transcript_id "GBI_05918-RA"; Parent "GBI_05918-RA"; gene_name "GBI_05918";
Scaffold30	maker	exon	10698607	10698739	.	+	.	gene_id "GBI_05918"; transcript_id "GBI_05918-RA"; Parent "GBI_05918-RA"; gene_name "GBI_05918";
Scaffold30	maker	exon	10698760	10698781	.	+	.	gene_id "GBI_05918"; transcript_id "GBI_05918-RA"; Parent "GBI_05918-RA"; gene_name "GBI_05918";
Scaffold30	maker	exon	10698807	10698871	.	+	.	gene_id "GBI_05918"; transcript_id "GBI_05918-RA"; Parent "GBI_05918-RA"; gene_name "GBI_05918";
Scaffold30	maker	CDS	10696645	10696651	.	+	0	gene_id "GBI_05918"; transcript_id "GBI_05918-RA"; Parent "GBI_05918-RA"; gene_name "GBI_05918";
Scaffold30	maker	CDS	10697382	10697451	.	+	2	gene_id "GBI_05918"; transcript_id "GBI_05918-RA"; Parent "GBI_05918-RA"; gene_name "GBI_05918";
Scaffold30	maker	CDS	10698607	10698739	.	+	1	gene_id "GBI_05918"; transcript_id "GBI_05918-RA"; Parent "GBI_05918-RA"; gene_name "GBI_05918";
Scaffold30	maker	CDS	10698760	10698781	.	+	0	gene_id "GBI_05918"; transcript_id "GBI_05918-RA"; Parent "GBI_05918-RA"; gene_name "GBI_05918";
Scaffold30	maker	CDS	10698807	10698871	.	+	2	gene_id "GBI_05918"; transcript_id "GBI_05918-RA"; Parent "GBI_05918-RA"; gene_name "GBI_05918";
Scaffold30	AGAT	gene	10702685	10703263	.	+	.	gene_id "GBI_05919"; gene_name "GBI_05919";
Scaffold30	AGAT	transcript	10702685	10703263	.	+	.	gene_id "GBI_05919"; transcript_id "GBI_05919-RA"; Parent "GBI_05919"; gene_name "GBI_05919";
Scaffold30	maker	exon	10702685	10703263	.	+	.	gene_id "GBI_05919"; transcript_id "GBI_05919-RA"; Parent "GBI_05919-RA"; gene_name "GBI_05919";
Scaffold30	maker	CDS	10702685	10703263	.	+	0	gene_id "GBI_05919"; transcript_id "GBI_05919-RA"; Parent "GBI_05919-RA"; gene_name "GBI_05919";
Scaffold30	AGAT	gene	10841883	10846621	.	-	.	gene_id "GBI_05920"; gene_name "GBI_05920";
Scaffold30	StringTie	transcript	10841883	10846621	.	-	.	gene_id "GBI_05920"; transcript_id "GBI_05920.1"; gene_name "GBI_05920"; oId "STRG.8055.1"; cmp_ref "GBI_05920-RA"; class_code "k"; tss_id "TSS20160";
Scaffold30	StringTie	exon	10841883	10842082	.	-	.	gene_id "GBI_05920"; transcript_id "GBI_05920.1"; exon_number "1";
Scaffold30	StringTie	exon	10843267	10843452	.	-	.	gene_id "GBI_05920"; transcript_id "GBI_05920.1"; exon_number "2";
Scaffold30	StringTie	exon	10844994	10845409	.	-	.	gene_id "GBI_05920"; transcript_id "GBI_05920.1"; exon_number "3";
Scaffold30	StringTie	exon	10846272	10846621	.	-	.	gene_id "GBI_05920"; transcript_id "GBI_05920.1"; exon_number "4";
Scaffold30	AGAT	transcript	10841983	10845406	.	-	.	gene_id "GBI_05920"; transcript_id "GBI_05920-RA"; Parent "GBI_05920"; gene_name "GBI_05920";
Scaffold30	maker	exon	10841983	10842082	.	-	.	gene_id "GBI_05920"; transcript_id "GBI_05920-RA"; Parent "GBI_05920-RA"; gene_name "GBI_05920";
Scaffold30	maker	exon	10843267	10843452	.	-	.	gene_id "GBI_05920"; transcript_id "GBI_05920-RA"; Parent "GBI_05920-RA"; gene_name "GBI_05920";
Scaffold30	maker	exon	10844994	10845406	.	-	.	gene_id "GBI_05920"; transcript_id "GBI_05920-RA"; Parent "GBI_05920-RA"; gene_name "GBI_05920";
Scaffold30	maker	CDS	10841983	10842082	.	-	1	gene_id "GBI_05920"; transcript_id "GBI_05920-RA"; Parent "GBI_05920-RA"; gene_name "GBI_05920";
Scaffold30	maker	CDS	10843267	10843452	.	-	1	gene_id "GBI_05920"; transcript_id "GBI_05920-RA"; Parent "GBI_05920-RA"; gene_name "GBI_05920";
Scaffold30	maker	CDS	10844994	10845406	.	-	0	gene_id "GBI_05920"; transcript_id "GBI_05920-RA"; Parent "GBI_05920-RA"; gene_name "GBI_05920";
Scaffold30	AGAT	gene	10848353	10852263	.	-	.	gene_id "GBI_05921"; gene_name "GBI_05921";
Scaffold30	AGAT	transcript	10848353	10852263	.	-	.	gene_id "GBI_05921"; transcript_id "GBI_05921-RA"; Parent "GBI_05921"; gene_name "GBI_05921";
Scaffold30	maker	exon	10848353	10848796	.	-	.	gene_id "GBI_05921"; transcript_id "GBI_05921-RA"; Parent "GBI_05921-RA"; gene_name "GBI_05921";
Scaffold30	maker	exon	10849328	10849441	.	-	.	gene_id "GBI_05921"; transcript_id "GBI_05921-RA"; Parent "GBI_05921-RA"; gene_name "GBI_05921";
Scaffold30	maker	exon	10850446	10850902	.	-	.	gene_id "GBI_05921"; transcript_id "GBI_05921-RA"; Parent "GBI_05921-RA"; gene_name "GBI_05921";
Scaffold30	maker	exon	10852131	10852263	.	-	.	gene_id "GBI_05921"; transcript_id "GBI_05921-RA"; Parent "GBI_05921-RA"; gene_name "GBI_05921";
Scaffold30	maker	CDS	10848634	10848796	.	-	1	gene_id "GBI_05921"; transcript_id "GBI_05921-RA"; Parent "GBI_05921-RA"; gene_name "GBI_05921";
Scaffold30	maker	CDS	10849328	10849441	.	-	1	gene_id "GBI_05921"; transcript_id "GBI_05921-RA"; Parent "GBI_05921-RA"; gene_name "GBI_05921";
Scaffold30	maker	CDS	10850446	10850902	.	-	2	gene_id "GBI_05921"; transcript_id "GBI_05921-RA"; Parent "GBI_05921-RA"; gene_name "GBI_05921";
Scaffold30	maker	CDS	10852131	10852263	.	-	0	gene_id "GBI_05921"; transcript_id "GBI_05921-RA"; Parent "GBI_05921-RA"; gene_name "GBI_05921";
Scaffold30	AGAT	three_prime_UTR	10848353	10848633	.	-	.	gene_id "GBI_05921"; transcript_id "GBI_05921-RA"; Parent "GBI_05921-RA"; gene_name "GBI_05921";
Scaffold30	AGAT	gene	10953811	10961376	.	+	.	gene_id "GBI_05922"; gene_name "GBI_05922";
Scaffold30	AGAT	transcript	10953811	10961376	.	+	.	gene_id "GBI_05922"; transcript_id "GBI_05922-RA"; Parent "GBI_05922"; gene_name "GBI_05922";
Scaffold30	maker	exon	10953811	10953854	.	+	.	gene_id "GBI_05922"; transcript_id "GBI_05922-RA"; Parent "GBI_05922-RA"; gene_name "GBI_05922";
Scaffold30	maker	exon	10959646	10959847	.	+	.	gene_id "GBI_05922"; transcript_id "GBI_05922-RA"; Parent "GBI_05922-RA"; gene_name "GBI_05922";
Scaffold30	maker	exon	10961155	10961376	.	+	.	gene_id "GBI_05922"; transcript_id "GBI_05922-RA"; Parent "GBI_05922-RA"; gene_name "GBI_05922";
Scaffold30	maker	CDS	10953811	10953854	.	+	0	gene_id "GBI_05922"; transcript_id "GBI_05922-RA"; Parent "GBI_05922-RA"; gene_name "GBI_05922";
Scaffold30	maker	CDS	10959646	10959847	.	+	1	gene_id "GBI_05922"; transcript_id "GBI_05922-RA"; Parent "GBI_05922-RA"; gene_name "GBI_05922";
Scaffold30	maker	CDS	10961155	10961376	.	+	0	gene_id "GBI_05922"; transcript_id "GBI_05922-RA"; Parent "GBI_05922-RA"; gene_name "GBI_05922";
Scaffold30	AGAT	gene	10972977	10974176	.	-	.	gene_id "GBI_05923"; gene_name "GBI_05923";
Scaffold30	AGAT	transcript	10972977	10974176	.	-	.	gene_id "GBI_05923"; transcript_id "GBI_05923-RA"; Parent "GBI_05923"; gene_name "GBI_05923";
Scaffold30	maker	exon	10972977	10973281	.	-	.	gene_id "GBI_05923"; transcript_id "GBI_05923-RA"; Parent "GBI_05923-RA"; gene_name "GBI_05923";
Scaffold30	maker	exon	10973369	10973503	.	-	.	gene_id "GBI_05923"; transcript_id "GBI_05923-RA"; Parent "GBI_05923-RA"; gene_name "GBI_05923";
Scaffold30	maker	exon	10973575	10973694	.	-	.	gene_id "GBI_05923"; transcript_id "GBI_05923-RA"; Parent "GBI_05923-RA"; gene_name "GBI_05923";
Scaffold30	maker	exon	10974010	10974176	.	-	.	gene_id "GBI_05923"; transcript_id "GBI_05923-RA"; Parent "GBI_05923-RA"; gene_name "GBI_05923";
Scaffold30	StringTie	transcript	10973308	10973803	.	-	.	gene_id "GBI_05923"; transcript_id "GBI_05923.2"; gene_name "GBI_05923"; oId "STRG.8059.2"; cmp_ref "GBI_05923-RA"; class_code "j"; tss_id "TSS20164";
Scaffold30	StringTie	exon	10973308	10973503	.	-	.	gene_id "GBI_05923"; transcript_id "GBI_05923.2"; exon_number "1";
Scaffold30	StringTie	exon	10973575	10973803	.	-	.	gene_id "GBI_05923"; transcript_id "GBI_05923.2"; exon_number "2";
Scaffold30	StringTie	transcript	10973308	10974059	.	-	.	gene_id "GBI_05923"; transcript_id "GBI_05923.3"; gene_name "GBI_05923"; oId "STRG.8059.3"; cmp_ref "GBI_05923-RA"; class_code "n"; tss_id "TSS20165";
Scaffold30	StringTie	exon	10973308	10973694	.	-	.	gene_id "GBI_05923"; transcript_id "GBI_05923.3"; exon_number "1";
Scaffold30	StringTie	exon	10974010	10974059	.	-	.	gene_id "GBI_05923"; transcript_id "GBI_05923.3"; exon_number "2";
Scaffold30	maker	CDS	10973192	10973281	.	-	0	gene_id "GBI_05923"; transcript_id "GBI_05923-RA"; Parent "GBI_05923-RA"; gene_name "GBI_05923";
Scaffold30	maker	CDS	10973369	10973503	.	-	0	gene_id "GBI_05923"; transcript_id "GBI_05923-RA"; Parent "GBI_05923-RA"; gene_name "GBI_05923";
Scaffold30	maker	CDS	10973575	10973691	.	-	0	gene_id "GBI_05923"; transcript_id "GBI_05923-RA"; Parent "GBI_05923-RA"; gene_name "GBI_05923";
Scaffold30	AGAT	five_prime_UTR	10973692	10973694	.	-	.	gene_id "GBI_05923"; transcript_id "GBI_05923-RA"; Parent "GBI_05923-RA"; gene_name "GBI_05923";
Scaffold30	AGAT	five_prime_UTR	10974010	10974176	.	-	.	gene_id "GBI_05923"; transcript_id "GBI_05923-RA"; Parent "GBI_05923-RA"; gene_name "GBI_05923";
Scaffold30	AGAT	three_prime_UTR	10972977	10973191	.	-	.	gene_id "GBI_05923"; transcript_id "GBI_05923-RA"; Parent "GBI_05923-RA"; gene_name "GBI_05923";
Scaffold30	AGAT	gene	10974148	10978949	.	+	.	gene_id "GBI_05924"; gene_name "GBI_05924";
Scaffold30	AGAT	transcript	10974148	10978949	.	+	.	gene_id "GBI_05924"; transcript_id "GBI_05924-RA"; Parent "GBI_05924"; gene_name "GBI_05924";
Scaffold30	maker	exon	10974148	10975058	.	+	.	gene_id "GBI_05924"; transcript_id "GBI_05924-RA"; Parent "GBI_05924-RA"; gene_name "GBI_05924";
Scaffold30	maker	exon	10975656	10975768	.	+	.	gene_id "GBI_05924"; transcript_id "GBI_05924-RA"; Parent "GBI_05924-RA"; gene_name "GBI_05924";
Scaffold30	maker	exon	10976396	10976609	.	+	.	gene_id "GBI_05924"; transcript_id "GBI_05924-RA"; Parent "GBI_05924-RA"; gene_name "GBI_05924";
Scaffold30	maker	exon	10976703	10976911	.	+	.	gene_id "GBI_05924"; transcript_id "GBI_05924-RA"; Parent "GBI_05924-RA"; gene_name "GBI_05924";
Scaffold30	maker	exon	10977176	10978949	.	+	.	gene_id "GBI_05924"; transcript_id "GBI_05924-RA"; Parent "GBI_05924-RA"; gene_name "GBI_05924";
Scaffold30	maker	CDS	10974353	10975058	.	+	0	gene_id "GBI_05924"; transcript_id "GBI_05924-RA"; Parent "GBI_05924-RA"; gene_name "GBI_05924";
Scaffold30	maker	CDS	10975656	10975768	.	+	2	gene_id "GBI_05924"; transcript_id "GBI_05924-RA"; Parent "GBI_05924-RA"; gene_name "GBI_05924";
Scaffold30	maker	CDS	10976396	10976609	.	+	0	gene_id "GBI_05924"; transcript_id "GBI_05924-RA"; Parent "GBI_05924-RA"; gene_name "GBI_05924";
Scaffold30	maker	CDS	10976703	10976911	.	+	2	gene_id "GBI_05924"; transcript_id "GBI_05924-RA"; Parent "GBI_05924-RA"; gene_name "GBI_05924";
Scaffold30	maker	CDS	10977176	10977403	.	+	0	gene_id "GBI_05924"; transcript_id "GBI_05924-RA"; Parent "GBI_05924-RA"; gene_name "GBI_05924";
Scaffold30	AGAT	five_prime_UTR	10974148	10974352	.	+	.	gene_id "GBI_05924"; transcript_id "GBI_05924-RA"; Parent "GBI_05924-RA"; gene_name "GBI_05924";
Scaffold30	AGAT	three_prime_UTR	10977404	10978949	.	+	.	gene_id "GBI_05924"; transcript_id "GBI_05924-RA"; Parent "GBI_05924-RA"; gene_name "GBI_05924";
Scaffold30	AGAT	gene	10983615	11041529	.	+	.	gene_id "GBI_05925"; gene_name "GBI_05925";
Scaffold30	AGAT	transcript	10983615	11039887	.	+	.	gene_id "GBI_05925"; transcript_id "GBI_05925-RA"; Parent "GBI_05925"; gene_name "GBI_05925";
Scaffold30	maker	exon	10983615	10983812	.	+	.	gene_id "GBI_05925"; transcript_id "GBI_05925-RA"; Parent "GBI_05925-RA"; gene_name "GBI_05925";
Scaffold30	maker	exon	10984383	10984659	.	+	.	gene_id "GBI_05925"; transcript_id "GBI_05925-RA"; Parent "GBI_05925-RA"; gene_name "GBI_05925";
Scaffold30	maker	exon	10984760	10984856	.	+	.	gene_id "GBI_05925"; transcript_id "GBI_05925-RA"; Parent "GBI_05925-RA"; gene_name "GBI_05925";
Scaffold30	maker	exon	10984938	10985181	.	+	.	gene_id "GBI_05925"; transcript_id "GBI_05925-RA"; Parent "GBI_05925-RA"; gene_name "GBI_05925";
Scaffold30	maker	exon	10988003	10988072	.	+	.	gene_id "GBI_05925"; transcript_id "GBI_05925-RA"; Parent "GBI_05925-RA"; gene_name "GBI_05925";
Scaffold30	maker	exon	10988192	10988364	.	+	.	gene_id "GBI_05925"; transcript_id "GBI_05925-RA"; Parent "GBI_05925-RA"; gene_name "GBI_05925";
Scaffold30	maker	exon	10988952	10989178	.	+	.	gene_id "GBI_05925"; transcript_id "GBI_05925-RA"; Parent "GBI_05925-RA"; gene_name "GBI_05925";
Scaffold30	maker	exon	10989359	10989484	.	+	.	gene_id "GBI_05925"; transcript_id "GBI_05925-RA"; Parent "GBI_05925-RA"; gene_name "GBI_05925";
Scaffold30	maker	exon	10989617	10989761	.	+	.	gene_id "GBI_05925"; transcript_id "GBI_05925-RA"; Parent "GBI_05925-RA"; gene_name "GBI_05925";
Scaffold30	maker	exon	10990997	10991172	.	+	.	gene_id "GBI_05925"; transcript_id "GBI_05925-RA"; Parent "GBI_05925-RA"; gene_name "GBI_05925";
Scaffold30	maker	exon	10992402	10992573	.	+	.	gene_id "GBI_05925"; transcript_id "GBI_05925-RA"; Parent "GBI_05925-RA"; gene_name "GBI_05925";
Scaffold30	maker	exon	10992671	10992812	.	+	.	gene_id "GBI_05925"; transcript_id "GBI_05925-RA"; Parent "GBI_05925-RA"; gene_name "GBI_05925";
Scaffold30	maker	exon	10994286	10994347	.	+	.	gene_id "GBI_05925"; transcript_id "GBI_05925-RA"; Parent "GBI_05925-RA"; gene_name "GBI_05925";
Scaffold30	maker	exon	10994439	10994561	.	+	.	gene_id "GBI_05925"; transcript_id "GBI_05925-RA"; Parent "GBI_05925-RA"; gene_name "GBI_05925";
Scaffold30	maker	exon	10998172	10998389	.	+	.	gene_id "GBI_05925"; transcript_id "GBI_05925-RA"; Parent "GBI_05925-RA"; gene_name "GBI_05925";
Scaffold30	maker	exon	11003055	11003181	.	+	.	gene_id "GBI_05925"; transcript_id "GBI_05925-RA"; Parent "GBI_05925-RA"; gene_name "GBI_05925";
Scaffold30	maker	exon	11004204	11004400	.	+	.	gene_id "GBI_05925"; transcript_id "GBI_05925-RA"; Parent "GBI_05925-RA"; gene_name "GBI_05925";
Scaffold30	maker	exon	11009676	11009863	.	+	.	gene_id "GBI_05925"; transcript_id "GBI_05925-RA"; Parent "GBI_05925-RA"; gene_name "GBI_05925";
Scaffold30	maker	exon	11011259	11011366	.	+	.	gene_id "GBI_05925"; transcript_id "GBI_05925-RA"; Parent "GBI_05925-RA"; gene_name "GBI_05925";
Scaffold30	maker	exon	11012468	11012744	.	+	.	gene_id "GBI_05925"; transcript_id "GBI_05925-RA"; Parent "GBI_05925-RA"; gene_name "GBI_05925";
Scaffold30	maker	exon	11013506	11013616	.	+	.	gene_id "GBI_05925"; transcript_id "GBI_05925-RA"; Parent "GBI_05925-RA"; gene_name "GBI_05925";
Scaffold30	maker	exon	11013721	11014521	.	+	.	gene_id "GBI_05925"; transcript_id "GBI_05925-RA"; Parent "GBI_05925-RA"; gene_name "GBI_05925";
Scaffold30	maker	exon	11020318	11020404	.	+	.	gene_id "GBI_05925"; transcript_id "GBI_05925-RA"; Parent "GBI_05925-RA"; gene_name "GBI_05925";
Scaffold30	maker	exon	11021705	11021866	.	+	.	gene_id "GBI_05925"; transcript_id "GBI_05925-RA"; Parent "GBI_05925-RA"; gene_name "GBI_05925";
Scaffold30	maker	exon	11022804	11023057	.	+	.	gene_id "GBI_05925"; transcript_id "GBI_05925-RA"; Parent "GBI_05925-RA"; gene_name "GBI_05925";
Scaffold30	maker	exon	11023481	11023718	.	+	.	gene_id "GBI_05925"; transcript_id "GBI_05925-RA"; Parent "GBI_05925-RA"; gene_name "GBI_05925";
Scaffold30	maker	exon	11023810	11023952	.	+	.	gene_id "GBI_05925"; transcript_id "GBI_05925-RA"; Parent "GBI_05925-RA"; gene_name "GBI_05925";
Scaffold30	maker	exon	11026143	11026222	.	+	.	gene_id "GBI_05925"; transcript_id "GBI_05925-RA"; Parent "GBI_05925-RA"; gene_name "GBI_05925";
Scaffold30	maker	exon	11029390	11029587	.	+	.	gene_id "GBI_05925"; transcript_id "GBI_05925-RA"; Parent "GBI_05925-RA"; gene_name "GBI_05925";
Scaffold30	maker	exon	11035431	11035714	.	+	.	gene_id "GBI_05925"; transcript_id "GBI_05925-RA"; Parent "GBI_05925-RA"; gene_name "GBI_05925";
Scaffold30	maker	exon	11035813	11035960	.	+	.	gene_id "GBI_05925"; transcript_id "GBI_05925-RA"; Parent "GBI_05925-RA"; gene_name "GBI_05925";
Scaffold30	maker	exon	11037384	11037544	.	+	.	gene_id "GBI_05925"; transcript_id "GBI_05925-RA"; Parent "GBI_05925-RA"; gene_name "GBI_05925";
Scaffold30	maker	exon	11037998	11039071	.	+	.	gene_id "GBI_05925"; transcript_id "GBI_05925-RA"; Parent "GBI_05925-RA"; gene_name "GBI_05925";
Scaffold30	maker	exon	11039145	11039887	.	+	.	gene_id "GBI_05925"; transcript_id "GBI_05925-RA"; Parent "GBI_05925-RA"; gene_name "GBI_05925";
Scaffold30	AGAT	transcript	10983615	11039887	.	+	.	gene_id "GBI_05925"; transcript_id "GBI_05925-RB"; Parent "GBI_05925"; gene_name "GBI_05925";
Scaffold30	maker	exon	10983615	10983812	.	+	.	gene_id "GBI_05925"; transcript_id "GBI_05925-RB"; Parent "GBI_05925-RB"; gene_name "GBI_05925"; previous_transcript_id "GBI_05925-RB";
Scaffold30	maker	exon	10984383	10984659	.	+	.	gene_id "GBI_05925"; transcript_id "GBI_05925-RB"; Parent "GBI_05925-RB"; gene_name "GBI_05925"; previous_transcript_id "GBI_05925-RB";
Scaffold30	maker	exon	10984760	10984856	.	+	.	gene_id "GBI_05925"; transcript_id "GBI_05925-RB"; Parent "GBI_05925-RB"; gene_name "GBI_05925"; previous_transcript_id "GBI_05925-RB";
Scaffold30	maker	exon	10984938	10985181	.	+	.	gene_id "GBI_05925"; transcript_id "GBI_05925-RB"; Parent "GBI_05925-RB"; gene_name "GBI_05925"; previous_transcript_id "GBI_05925-RB";
Scaffold30	maker	exon	10988003	10988072	.	+	.	gene_id "GBI_05925"; transcript_id "GBI_05925-RB"; Parent "GBI_05925-RB"; gene_name "GBI_05925"; previous_transcript_id "GBI_05925-RB";
Scaffold30	maker	exon	10988192	10988364	.	+	.	gene_id "GBI_05925"; transcript_id "GBI_05925-RB"; Parent "GBI_05925-RB"; gene_name "GBI_05925"; previous_transcript_id "GBI_05925-RB";
Scaffold30	maker	exon	10988952	10989178	.	+	.	gene_id "GBI_05925"; transcript_id "GBI_05925-RB"; Parent "GBI_05925-RB"; gene_name "GBI_05925"; previous_transcript_id "GBI_05925-RB";
Scaffold30	maker	exon	10989359	10989484	.	+	.	gene_id "GBI_05925"; transcript_id "GBI_05925-RB"; Parent "GBI_05925-RB"; gene_name "GBI_05925"; previous_transcript_id "GBI_05925-RB";
Scaffold30	maker	exon	10989617	10989761	.	+	.	gene_id "GBI_05925"; transcript_id "GBI_05925-RB"; Parent "GBI_05925-RB"; gene_name "GBI_05925"; previous_transcript_id "GBI_05925-RB";
Scaffold30	maker	exon	10990997	10991172	.	+	.	gene_id "GBI_05925"; transcript_id "GBI_05925-RB"; Parent "GBI_05925-RB"; gene_name "GBI_05925"; previous_transcript_id "GBI_05925-RB";
Scaffold30	maker	exon	10992402	10992573	.	+	.	gene_id "GBI_05925"; transcript_id "GBI_05925-RB"; Parent "GBI_05925-RB"; gene_name "GBI_05925"; previous_transcript_id "GBI_05925-RB";
Scaffold30	maker	exon	10992671	10992812	.	+	.	gene_id "GBI_05925"; transcript_id "GBI_05925-RB"; Parent "GBI_05925-RB"; gene_name "GBI_05925"; previous_transcript_id "GBI_05925-RB";
Scaffold30	maker	exon	10994286	10994347	.	+	.	gene_id "GBI_05925"; transcript_id "GBI_05925-RB"; Parent "GBI_05925-RB"; gene_name "GBI_05925"; previous_transcript_id "GBI_05925-RB";
Scaffold30	maker	exon	10994439	10994561	.	+	.	gene_id "GBI_05925"; transcript_id "GBI_05925-RB"; Parent "GBI_05925-RB"; gene_name "GBI_05925"; previous_transcript_id "GBI_05925-RB";
Scaffold30	maker	exon	10998172	10998389	.	+	.	gene_id "GBI_05925"; transcript_id "GBI_05925-RB"; Parent "GBI_05925-RB"; gene_name "GBI_05925"; previous_transcript_id "GBI_05925-RB";
Scaffold30	maker	exon	11003055	11003181	.	+	.	gene_id "GBI_05925"; transcript_id "GBI_05925-RB"; Parent "GBI_05925-RB"; gene_name "GBI_05925"; previous_transcript_id "GBI_05925-RB";
Scaffold30	maker	exon	11004204	11004400	.	+	.	gene_id "GBI_05925"; transcript_id "GBI_05925-RB"; Parent "GBI_05925-RB"; gene_name "GBI_05925"; previous_transcript_id "GBI_05925-RB";
Scaffold30	maker	exon	11009676	11009863	.	+	.	gene_id "GBI_05925"; transcript_id "GBI_05925-RB"; Parent "GBI_05925-RB"; gene_name "GBI_05925"; previous_transcript_id "GBI_05925-RB";
Scaffold30	maker	exon	11010569	11010685	.	+	.	gene_id "GBI_05925"; transcript_id "GBI_05925-RB"; Parent "GBI_05925-RB"; gene_name "GBI_05925"; previous_transcript_id "GBI_05925-RB";
Scaffold30	maker	exon	11011259	11011366	.	+	.	gene_id "GBI_05925"; transcript_id "GBI_05925-RB"; Parent "GBI_05925-RB"; gene_name "GBI_05925"; previous_transcript_id "GBI_05925-RB";
Scaffold30	maker	exon	11012468	11012744	.	+	.	gene_id "GBI_05925"; transcript_id "GBI_05925-RB"; Parent "GBI_05925-RB"; gene_name "GBI_05925"; previous_transcript_id "GBI_05925-RB";
Scaffold30	maker	exon	11013506	11013616	.	+	.	gene_id "GBI_05925"; transcript_id "GBI_05925-RB"; Parent "GBI_05925-RB"; gene_name "GBI_05925"; previous_transcript_id "GBI_05925-RB";
Scaffold30	maker	exon	11013721	11014521	.	+	.	gene_id "GBI_05925"; transcript_id "GBI_05925-RB"; Parent "GBI_05925-RB"; gene_name "GBI_05925"; previous_transcript_id "GBI_05925-RB";
Scaffold30	maker	exon	11021705	11021866	.	+	.	gene_id "GBI_05925"; transcript_id "GBI_05925-RB"; Parent "GBI_05925-RB"; gene_name "GBI_05925"; previous_transcript_id "GBI_05925-RB";
Scaffold30	maker	exon	11022804	11023057	.	+	.	gene_id "GBI_05925"; transcript_id "GBI_05925-RB"; Parent "GBI_05925-RB"; gene_name "GBI_05925"; previous_transcript_id "GBI_05925-RB";
Scaffold30	maker	exon	11023481	11023718	.	+	.	gene_id "GBI_05925"; transcript_id "GBI_05925-RB"; Parent "GBI_05925-RB"; gene_name "GBI_05925"; previous_transcript_id "GBI_05925-RB";
Scaffold30	maker	exon	11023810	11023952	.	+	.	gene_id "GBI_05925"; transcript_id "GBI_05925-RB"; Parent "GBI_05925-RB"; gene_name "GBI_05925"; previous_transcript_id "GBI_05925-RB";
Scaffold30	maker	exon	11026143	11026222	.	+	.	gene_id "GBI_05925"; transcript_id "GBI_05925-RB"; Parent "GBI_05925-RB"; gene_name "GBI_05925"; previous_transcript_id "GBI_05925-RB";
Scaffold30	maker	exon	11029390	11029587	.	+	.	gene_id "GBI_05925"; transcript_id "GBI_05925-RB"; Parent "GBI_05925-RB"; gene_name "GBI_05925"; previous_transcript_id "GBI_05925-RB";
Scaffold30	maker	exon	11035431	11035714	.	+	.	gene_id "GBI_05925"; transcript_id "GBI_05925-RB"; Parent "GBI_05925-RB"; gene_name "GBI_05925"; previous_transcript_id "GBI_05925-RB";
Scaffold30	maker	exon	11035813	11035960	.	+	.	gene_id "GBI_05925"; transcript_id "GBI_05925-RB"; Parent "GBI_05925-RB"; gene_name "GBI_05925"; previous_transcript_id "GBI_05925-RB";
Scaffold30	maker	exon	11037384	11037544	.	+	.	gene_id "GBI_05925"; transcript_id "GBI_05925-RB"; Parent "GBI_05925-RB"; gene_name "GBI_05925"; previous_transcript_id "GBI_05925-RB";
Scaffold30	maker	exon	11037998	11039071	.	+	.	gene_id "GBI_05925"; transcript_id "GBI_05925-RB"; Parent "GBI_05925-RB"; gene_name "GBI_05925"; previous_transcript_id "GBI_05925-RB";
Scaffold30	maker	exon	11039145	11039887	.	+	.	gene_id "GBI_05925"; transcript_id "GBI_05925-RB"; Parent "GBI_05925-RB"; gene_name "GBI_05925"; previous_transcript_id "GBI_05925-RB";
Scaffold30	AGAT	transcript	10983615	11040084	.	+	.	gene_id "GBI_05925"; transcript_id "GBI_05925-RC"; Parent "GBI_05925"; gene_name "GBI_05925";
Scaffold30	maker	exon	10983615	10983812	.	+	.	gene_id "GBI_05925"; transcript_id "GBI_05925-RC"; Parent "GBI_05925-RC"; gene_name "GBI_05925"; previous_transcript_id "GBI_05925-RC";
Scaffold30	maker	exon	10984383	10984659	.	+	.	gene_id "GBI_05925"; transcript_id "GBI_05925-RC"; Parent "GBI_05925-RC"; gene_name "GBI_05925"; previous_transcript_id "GBI_05925-RC";
Scaffold30	maker	exon	10984760	10984856	.	+	.	gene_id "GBI_05925"; transcript_id "GBI_05925-RC"; Parent "GBI_05925-RC"; gene_name "GBI_05925"; previous_transcript_id "GBI_05925-RC";
Scaffold30	maker	exon	10984938	10985181	.	+	.	gene_id "GBI_05925"; transcript_id "GBI_05925-RC"; Parent "GBI_05925-RC"; gene_name "GBI_05925"; previous_transcript_id "GBI_05925-RC";
Scaffold30	maker	exon	10988003	10988072	.	+	.	gene_id "GBI_05925"; transcript_id "GBI_05925-RC"; Parent "GBI_05925-RC"; gene_name "GBI_05925"; previous_transcript_id "GBI_05925-RC";
Scaffold30	maker	exon	10988192	10988364	.	+	.	gene_id "GBI_05925"; transcript_id "GBI_05925-RC"; Parent "GBI_05925-RC"; gene_name "GBI_05925"; previous_transcript_id "GBI_05925-RC";
Scaffold30	maker	exon	10988952	10989178	.	+	.	gene_id "GBI_05925"; transcript_id "GBI_05925-RC"; Parent "GBI_05925-RC"; gene_name "GBI_05925"; previous_transcript_id "GBI_05925-RC";
Scaffold30	maker	exon	10989359	10989484	.	+	.	gene_id "GBI_05925"; transcript_id "GBI_05925-RC"; Parent "GBI_05925-RC"; gene_name "GBI_05925"; previous_transcript_id "GBI_05925-RC";
Scaffold30	maker	exon	10989617	10989761	.	+	.	gene_id "GBI_05925"; transcript_id "GBI_05925-RC"; Parent "GBI_05925-RC"; gene_name "GBI_05925"; previous_transcript_id "GBI_05925-RC";
Scaffold30	maker	exon	10990997	10991172	.	+	.	gene_id "GBI_05925"; transcript_id "GBI_05925-RC"; Parent "GBI_05925-RC"; gene_name "GBI_05925"; previous_transcript_id "GBI_05925-RC";
Scaffold30	maker	exon	10992402	10992573	.	+	.	gene_id "GBI_05925"; transcript_id "GBI_05925-RC"; Parent "GBI_05925-RC"; gene_name "GBI_05925"; previous_transcript_id "GBI_05925-RC";
Scaffold30	maker	exon	10992671	10992812	.	+	.	gene_id "GBI_05925"; transcript_id "GBI_05925-RC"; Parent "GBI_05925-RC"; gene_name "GBI_05925"; previous_transcript_id "GBI_05925-RC";
Scaffold30	maker	exon	10994286	10994347	.	+	.	gene_id "GBI_05925"; transcript_id "GBI_05925-RC"; Parent "GBI_05925-RC"; gene_name "GBI_05925"; previous_transcript_id "GBI_05925-RC";
Scaffold30	maker	exon	10994439	10994561	.	+	.	gene_id "GBI_05925"; transcript_id "GBI_05925-RC"; Parent "GBI_05925-RC"; gene_name "GBI_05925"; previous_transcript_id "GBI_05925-RC";
Scaffold30	maker	exon	10998172	10998389	.	+	.	gene_id "GBI_05925"; transcript_id "GBI_05925-RC"; Parent "GBI_05925-RC"; gene_name "GBI_05925"; previous_transcript_id "GBI_05925-RC";
Scaffold30	maker	exon	11003055	11003181	.	+	.	gene_id "GBI_05925"; transcript_id "GBI_05925-RC"; Parent "GBI_05925-RC"; gene_name "GBI_05925"; previous_transcript_id "GBI_05925-RC";
Scaffold30	maker	exon	11004204	11004400	.	+	.	gene_id "GBI_05925"; transcript_id "GBI_05925-RC"; Parent "GBI_05925-RC"; gene_name "GBI_05925"; previous_transcript_id "GBI_05925-RC";
Scaffold30	maker	exon	11009676	11009863	.	+	.	gene_id "GBI_05925"; transcript_id "GBI_05925-RC"; Parent "GBI_05925-RC"; gene_name "GBI_05925"; previous_transcript_id "GBI_05925-RC";
Scaffold30	maker	exon	11010569	11010685	.	+	.	gene_id "GBI_05925"; transcript_id "GBI_05925-RC"; Parent "GBI_05925-RC"; gene_name "GBI_05925"; previous_transcript_id "GBI_05925-RC";
Scaffold30	maker	exon	11011259	11011366	.	+	.	gene_id "GBI_05925"; transcript_id "GBI_05925-RC"; Parent "GBI_05925-RC"; gene_name "GBI_05925"; previous_transcript_id "GBI_05925-RC";
Scaffold30	maker	exon	11012468	11012744	.	+	.	gene_id "GBI_05925"; transcript_id "GBI_05925-RC"; Parent "GBI_05925-RC"; gene_name "GBI_05925"; previous_transcript_id "GBI_05925-RC";
Scaffold30	maker	exon	11013506	11013616	.	+	.	gene_id "GBI_05925"; transcript_id "GBI_05925-RC"; Parent "GBI_05925-RC"; gene_name "GBI_05925"; previous_transcript_id "GBI_05925-RC";
Scaffold30	maker	exon	11013721	11014521	.	+	.	gene_id "GBI_05925"; transcript_id "GBI_05925-RC"; Parent "GBI_05925-RC"; gene_name "GBI_05925"; previous_transcript_id "GBI_05925-RC";
Scaffold30	maker	exon	11020318	11020404	.	+	.	gene_id "GBI_05925"; transcript_id "GBI_05925-RC"; Parent "GBI_05925-RC"; gene_name "GBI_05925"; previous_transcript_id "GBI_05925-RC";
Scaffold30	maker	exon	11021705	11021866	.	+	.	gene_id "GBI_05925"; transcript_id "GBI_05925-RC"; Parent "GBI_05925-RC"; gene_name "GBI_05925"; previous_transcript_id "GBI_05925-RC";
Scaffold30	maker	exon	11022804	11023057	.	+	.	gene_id "GBI_05925"; transcript_id "GBI_05925-RC"; Parent "GBI_05925-RC"; gene_name "GBI_05925"; previous_transcript_id "GBI_05925-RC";
Scaffold30	maker	exon	11023481	11023718	.	+	.	gene_id "GBI_05925"; transcript_id "GBI_05925-RC"; Parent "GBI_05925-RC"; gene_name "GBI_05925"; previous_transcript_id "GBI_05925-RC";
Scaffold30	maker	exon	11023810	11023952	.	+	.	gene_id "GBI_05925"; transcript_id "GBI_05925-RC"; Parent "GBI_05925-RC"; gene_name "GBI_05925"; previous_transcript_id "GBI_05925-RC";
Scaffold30	maker	exon	11026143	11026222	.	+	.	gene_id "GBI_05925"; transcript_id "GBI_05925-RC"; Parent "GBI_05925-RC"; gene_name "GBI_05925"; previous_transcript_id "GBI_05925-RC";
Scaffold30	maker	exon	11029390	11029587	.	+	.	gene_id "GBI_05925"; transcript_id "GBI_05925-RC"; Parent "GBI_05925-RC"; gene_name "GBI_05925"; previous_transcript_id "GBI_05925-RC";
Scaffold30	maker	exon	11035431	11035714	.	+	.	gene_id "GBI_05925"; transcript_id "GBI_05925-RC"; Parent "GBI_05925-RC"; gene_name "GBI_05925"; previous_transcript_id "GBI_05925-RC";
Scaffold30	maker	exon	11035813	11035960	.	+	.	gene_id "GBI_05925"; transcript_id "GBI_05925-RC"; Parent "GBI_05925-RC"; gene_name "GBI_05925"; previous_transcript_id "GBI_05925-RC";
Scaffold30	maker	exon	11037384	11037544	.	+	.	gene_id "GBI_05925"; transcript_id "GBI_05925-RC"; Parent "GBI_05925-RC"; gene_name "GBI_05925"; previous_transcript_id "GBI_05925-RC";
Scaffold30	maker	exon	11037998	11038143	.	+	.	gene_id "GBI_05925"; transcript_id "GBI_05925-RC"; Parent "GBI_05925-RC"; gene_name "GBI_05925"; previous_transcript_id "GBI_05925-RC";
Scaffold30	maker	exon	11038354	11040084	.	+	.	gene_id "GBI_05925"; transcript_id "GBI_05925-RC"; Parent "GBI_05925-RC"; gene_name "GBI_05925"; previous_transcript_id "GBI_05925-RC";
Scaffold30	AGAT	transcript	10983615	11040084	.	+	.	gene_id "GBI_05925"; transcript_id "GBI_05925-RD"; Parent "GBI_05925"; gene_name "GBI_05925";
Scaffold30	maker	exon	10983615	10983812	.	+	.	gene_id "GBI_05925"; transcript_id "GBI_05925-RD"; Parent "GBI_05925-RD"; gene_name "GBI_05925"; previous_transcript_id "GBI_05925-RD";
Scaffold30	maker	exon	10984383	10984659	.	+	.	gene_id "GBI_05925"; transcript_id "GBI_05925-RD"; Parent "GBI_05925-RD"; gene_name "GBI_05925"; previous_transcript_id "GBI_05925-RD";
Scaffold30	maker	exon	10984760	10984856	.	+	.	gene_id "GBI_05925"; transcript_id "GBI_05925-RD"; Parent "GBI_05925-RD"; gene_name "GBI_05925"; previous_transcript_id "GBI_05925-RD";
Scaffold30	maker	exon	10984938	10985181	.	+	.	gene_id "GBI_05925"; transcript_id "GBI_05925-RD"; Parent "GBI_05925-RD"; gene_name "GBI_05925"; previous_transcript_id "GBI_05925-RD";
Scaffold30	maker	exon	10988003	10988072	.	+	.	gene_id "GBI_05925"; transcript_id "GBI_05925-RD"; Parent "GBI_05925-RD"; gene_name "GBI_05925"; previous_transcript_id "GBI_05925-RD";
Scaffold30	maker	exon	10988192	10988364	.	+	.	gene_id "GBI_05925"; transcript_id "GBI_05925-RD"; Parent "GBI_05925-RD"; gene_name "GBI_05925"; previous_transcript_id "GBI_05925-RD";
Scaffold30	maker	exon	10988952	10989178	.	+	.	gene_id "GBI_05925"; transcript_id "GBI_05925-RD"; Parent "GBI_05925-RD"; gene_name "GBI_05925"; previous_transcript_id "GBI_05925-RD";
Scaffold30	maker	exon	10989359	10989484	.	+	.	gene_id "GBI_05925"; transcript_id "GBI_05925-RD"; Parent "GBI_05925-RD"; gene_name "GBI_05925"; previous_transcript_id "GBI_05925-RD";
Scaffold30	maker	exon	10989617	10989761	.	+	.	gene_id "GBI_05925"; transcript_id "GBI_05925-RD"; Parent "GBI_05925-RD"; gene_name "GBI_05925"; previous_transcript_id "GBI_05925-RD";
Scaffold30	maker	exon	10990997	10991172	.	+	.	gene_id "GBI_05925"; transcript_id "GBI_05925-RD"; Parent "GBI_05925-RD"; gene_name "GBI_05925"; previous_transcript_id "GBI_05925-RD";
Scaffold30	maker	exon	10992402	10992573	.	+	.	gene_id "GBI_05925"; transcript_id "GBI_05925-RD"; Parent "GBI_05925-RD"; gene_name "GBI_05925"; previous_transcript_id "GBI_05925-RD";
Scaffold30	maker	exon	10992671	10992812	.	+	.	gene_id "GBI_05925"; transcript_id "GBI_05925-RD"; Parent "GBI_05925-RD"; gene_name "GBI_05925"; previous_transcript_id "GBI_05925-RD";
Scaffold30	maker	exon	10994286	10994347	.	+	.	gene_id "GBI_05925"; transcript_id "GBI_05925-RD"; Parent "GBI_05925-RD"; gene_name "GBI_05925"; previous_transcript_id "GBI_05925-RD";
Scaffold30	maker	exon	10994439	10994561	.	+	.	gene_id "GBI_05925"; transcript_id "GBI_05925-RD"; Parent "GBI_05925-RD"; gene_name "GBI_05925"; previous_transcript_id "GBI_05925-RD";
Scaffold30	maker	exon	10998172	10998389	.	+	.	gene_id "GBI_05925"; transcript_id "GBI_05925-RD"; Parent "GBI_05925-RD"; gene_name "GBI_05925"; previous_transcript_id "GBI_05925-RD";
Scaffold30	maker	exon	11003055	11003181	.	+	.	gene_id "GBI_05925"; transcript_id "GBI_05925-RD"; Parent "GBI_05925-RD"; gene_name "GBI_05925"; previous_transcript_id "GBI_05925-RD";
Scaffold30	maker	exon	11004204	11004400	.	+	.	gene_id "GBI_05925"; transcript_id "GBI_05925-RD"; Parent "GBI_05925-RD"; gene_name "GBI_05925"; previous_transcript_id "GBI_05925-RD";
Scaffold30	maker	exon	11009676	11009863	.	+	.	gene_id "GBI_05925"; transcript_id "GBI_05925-RD"; Parent "GBI_05925-RD"; gene_name "GBI_05925"; previous_transcript_id "GBI_05925-RD";
Scaffold30	maker	exon	11011259	11011366	.	+	.	gene_id "GBI_05925"; transcript_id "GBI_05925-RD"; Parent "GBI_05925-RD"; gene_name "GBI_05925"; previous_transcript_id "GBI_05925-RD";
Scaffold30	maker	exon	11012468	11012744	.	+	.	gene_id "GBI_05925"; transcript_id "GBI_05925-RD"; Parent "GBI_05925-RD"; gene_name "GBI_05925"; previous_transcript_id "GBI_05925-RD";
Scaffold30	maker	exon	11013506	11013616	.	+	.	gene_id "GBI_05925"; transcript_id "GBI_05925-RD"; Parent "GBI_05925-RD"; gene_name "GBI_05925"; previous_transcript_id "GBI_05925-RD";
Scaffold30	maker	exon	11013721	11014521	.	+	.	gene_id "GBI_05925"; transcript_id "GBI_05925-RD"; Parent "GBI_05925-RD"; gene_name "GBI_05925"; previous_transcript_id "GBI_05925-RD";
Scaffold30	maker	exon	11021705	11021866	.	+	.	gene_id "GBI_05925"; transcript_id "GBI_05925-RD"; Parent "GBI_05925-RD"; gene_name "GBI_05925"; previous_transcript_id "GBI_05925-RD";
Scaffold30	maker	exon	11022804	11023057	.	+	.	gene_id "GBI_05925"; transcript_id "GBI_05925-RD"; Parent "GBI_05925-RD"; gene_name "GBI_05925"; previous_transcript_id "GBI_05925-RD";
Scaffold30	maker	exon	11023481	11023718	.	+	.	gene_id "GBI_05925"; transcript_id "GBI_05925-RD"; Parent "GBI_05925-RD"; gene_name "GBI_05925"; previous_transcript_id "GBI_05925-RD";
Scaffold30	maker	exon	11023810	11023952	.	+	.	gene_id "GBI_05925"; transcript_id "GBI_05925-RD"; Parent "GBI_05925-RD"; gene_name "GBI_05925"; previous_transcript_id "GBI_05925-RD";
Scaffold30	maker	exon	11026143	11026222	.	+	.	gene_id "GBI_05925"; transcript_id "GBI_05925-RD"; Parent "GBI_05925-RD"; gene_name "GBI_05925"; previous_transcript_id "GBI_05925-RD";
Scaffold30	maker	exon	11029390	11029587	.	+	.	gene_id "GBI_05925"; transcript_id "GBI_05925-RD"; Parent "GBI_05925-RD"; gene_name "GBI_05925"; previous_transcript_id "GBI_05925-RD";
Scaffold30	maker	exon	11035431	11035714	.	+	.	gene_id "GBI_05925"; transcript_id "GBI_05925-RD"; Parent "GBI_05925-RD"; gene_name "GBI_05925"; previous_transcript_id "GBI_05925-RD";
Scaffold30	maker	exon	11035813	11035960	.	+	.	gene_id "GBI_05925"; transcript_id "GBI_05925-RD"; Parent "GBI_05925-RD"; gene_name "GBI_05925"; previous_transcript_id "GBI_05925-RD";
Scaffold30	maker	exon	11037384	11037544	.	+	.	gene_id "GBI_05925"; transcript_id "GBI_05925-RD"; Parent "GBI_05925-RD"; gene_name "GBI_05925"; previous_transcript_id "GBI_05925-RD";
Scaffold30	maker	exon	11037998	11040084	.	+	.	gene_id "GBI_05925"; transcript_id "GBI_05925-RD"; Parent "GBI_05925-RD"; gene_name "GBI_05925"; previous_transcript_id "GBI_05925-RD";
Scaffold30	maker	CDS	10984458	10984659	.	+	0	gene_id "GBI_05925"; transcript_id "GBI_05925-RA"; Parent "GBI_05925-RA"; gene_name "GBI_05925";
Scaffold30	maker	CDS	10984760	10984856	.	+	2	gene_id "GBI_05925"; transcript_id "GBI_05925-RA"; Parent "GBI_05925-RA"; gene_name "GBI_05925";
Scaffold30	maker	CDS	10984938	10985181	.	+	1	gene_id "GBI_05925"; transcript_id "GBI_05925-RA"; Parent "GBI_05925-RA"; gene_name "GBI_05925";
Scaffold30	maker	CDS	10988003	10988072	.	+	0	gene_id "GBI_05925"; transcript_id "GBI_05925-RA"; Parent "GBI_05925-RA"; gene_name "GBI_05925";
Scaffold30	maker	CDS	10988192	10988364	.	+	2	gene_id "GBI_05925"; transcript_id "GBI_05925-RA"; Parent "GBI_05925-RA"; gene_name "GBI_05925";
Scaffold30	maker	CDS	10988952	10989178	.	+	0	gene_id "GBI_05925"; transcript_id "GBI_05925-RA"; Parent "GBI_05925-RA"; gene_name "GBI_05925";
Scaffold30	maker	CDS	10989359	10989484	.	+	1	gene_id "GBI_05925"; transcript_id "GBI_05925-RA"; Parent "GBI_05925-RA"; gene_name "GBI_05925";
Scaffold30	maker	CDS	10989617	10989761	.	+	1	gene_id "GBI_05925"; transcript_id "GBI_05925-RA"; Parent "GBI_05925-RA"; gene_name "GBI_05925";
Scaffold30	maker	CDS	10990997	10991172	.	+	0	gene_id "GBI_05925"; transcript_id "GBI_05925-RA"; Parent "GBI_05925-RA"; gene_name "GBI_05925";
Scaffold30	maker	CDS	10992402	10992573	.	+	1	gene_id "GBI_05925"; transcript_id "GBI_05925-RA"; Parent "GBI_05925-RA"; gene_name "GBI_05925";
Scaffold30	maker	CDS	10992671	10992812	.	+	0	gene_id "GBI_05925"; transcript_id "GBI_05925-RA"; Parent "GBI_05925-RA"; gene_name "GBI_05925";
Scaffold30	maker	CDS	10994286	10994347	.	+	2	gene_id "GBI_05925"; transcript_id "GBI_05925-RA"; Parent "GBI_05925-RA"; gene_name "GBI_05925";
Scaffold30	maker	CDS	10994439	10994561	.	+	0	gene_id "GBI_05925"; transcript_id "GBI_05925-RA"; Parent "GBI_05925-RA"; gene_name "GBI_05925";
Scaffold30	maker	CDS	10998172	10998389	.	+	0	gene_id "GBI_05925"; transcript_id "GBI_05925-RA"; Parent "GBI_05925-RA"; gene_name "GBI_05925";
Scaffold30	maker	CDS	11003055	11003181	.	+	1	gene_id "GBI_05925"; transcript_id "GBI_05925-RA"; Parent "GBI_05925-RA"; gene_name "GBI_05925";
Scaffold30	maker	CDS	11004204	11004400	.	+	0	gene_id "GBI_05925"; transcript_id "GBI_05925-RA"; Parent "GBI_05925-RA"; gene_name "GBI_05925";
Scaffold30	maker	CDS	11009676	11009863	.	+	1	gene_id "GBI_05925"; transcript_id "GBI_05925-RA"; Parent "GBI_05925-RA"; gene_name "GBI_05925";
Scaffold30	maker	CDS	11011259	11011366	.	+	2	gene_id "GBI_05925"; transcript_id "GBI_05925-RA"; Parent "GBI_05925-RA"; gene_name "GBI_05925";
Scaffold30	maker	CDS	11012468	11012744	.	+	2	gene_id "GBI_05925"; transcript_id "GBI_05925-RA"; Parent "GBI_05925-RA"; gene_name "GBI_05925";
Scaffold30	maker	CDS	11013506	11013616	.	+	1	gene_id "GBI_05925"; transcript_id "GBI_05925-RA"; Parent "GBI_05925-RA"; gene_name "GBI_05925";
Scaffold30	maker	CDS	11013721	11014521	.	+	1	gene_id "GBI_05925"; transcript_id "GBI_05925-RA"; Parent "GBI_05925-RA"; gene_name "GBI_05925";
Scaffold30	maker	CDS	11020318	11020404	.	+	1	gene_id "GBI_05925"; transcript_id "GBI_05925-RA"; Parent "GBI_05925-RA"; gene_name "GBI_05925";
Scaffold30	maker	CDS	11021705	11021866	.	+	1	gene_id "GBI_05925"; transcript_id "GBI_05925-RA"; Parent "GBI_05925-RA"; gene_name "GBI_05925";
Scaffold30	maker	CDS	11022804	11023057	.	+	1	gene_id "GBI_05925"; transcript_id "GBI_05925-RA"; Parent "GBI_05925-RA"; gene_name "GBI_05925";
Scaffold30	maker	CDS	11023481	11023718	.	+	2	gene_id "GBI_05925"; transcript_id "GBI_05925-RA"; Parent "GBI_05925-RA"; gene_name "GBI_05925";
Scaffold30	maker	CDS	11023810	11023952	.	+	1	gene_id "GBI_05925"; transcript_id "GBI_05925-RA"; Parent "GBI_05925-RA"; gene_name "GBI_05925";
Scaffold30	maker	CDS	11026143	11026222	.	+	2	gene_id "GBI_05925"; transcript_id "GBI_05925-RA"; Parent "GBI_05925-RA"; gene_name "GBI_05925";
Scaffold30	maker	CDS	11029390	11029587	.	+	0	gene_id "GBI_05925"; transcript_id "GBI_05925-RA"; Parent "GBI_05925-RA"; gene_name "GBI_05925";
Scaffold30	maker	CDS	11035431	11035714	.	+	0	gene_id "GBI_05925"; transcript_id "GBI_05925-RA"; Parent "GBI_05925-RA"; gene_name "GBI_05925";
Scaffold30	maker	CDS	11035813	11035960	.	+	1	gene_id "GBI_05925"; transcript_id "GBI_05925-RA"; Parent "GBI_05925-RA"; gene_name "GBI_05925";
Scaffold30	maker	CDS	11037384	11037544	.	+	0	gene_id "GBI_05925"; transcript_id "GBI_05925-RA"; Parent "GBI_05925-RA"; gene_name "GBI_05925";
Scaffold30	maker	CDS	11037998	11038085	.	+	1	gene_id "GBI_05925"; transcript_id "GBI_05925-RA"; Parent "GBI_05925-RA"; gene_name "GBI_05925";
Scaffold30	AGAT	five_prime_UTR	10983615	10983812	.	+	.	gene_id "GBI_05925"; transcript_id "GBI_05925-RA"; Parent "GBI_05925-RA"; gene_name "GBI_05925";
Scaffold30	AGAT	five_prime_UTR	10984383	10984457	.	+	.	gene_id "GBI_05925"; transcript_id "GBI_05925-RA"; Parent "GBI_05925-RA"; gene_name "GBI_05925";
Scaffold30	AGAT	three_prime_UTR	11038086	11039071	.	+	.	gene_id "GBI_05925"; transcript_id "GBI_05925-RA"; Parent "GBI_05925-RA"; gene_name "GBI_05925";
Scaffold30	AGAT	three_prime_UTR	11039145	11039887	.	+	.	gene_id "GBI_05925"; transcript_id "GBI_05925-RA"; Parent "GBI_05925-RA"; gene_name "GBI_05925";
Scaffold30	maker	CDS	10984458	10984659	.	+	0	gene_id "GBI_05925"; transcript_id "GBI_05925-RB"; Parent "GBI_05925-RB"; gene_name "GBI_05925"; previous_transcript_id "GBI_05925-RB";
Scaffold30	maker	CDS	10984760	10984856	.	+	2	gene_id "GBI_05925"; transcript_id "GBI_05925-RB"; Parent "GBI_05925-RB"; gene_name "GBI_05925"; previous_transcript_id "GBI_05925-RB";
Scaffold30	maker	CDS	10984938	10985181	.	+	1	gene_id "GBI_05925"; transcript_id "GBI_05925-RB"; Parent "GBI_05925-RB"; gene_name "GBI_05925"; previous_transcript_id "GBI_05925-RB";
Scaffold30	maker	CDS	10988003	10988072	.	+	0	gene_id "GBI_05925"; transcript_id "GBI_05925-RB"; Parent "GBI_05925-RB"; gene_name "GBI_05925"; previous_transcript_id "GBI_05925-RB";
Scaffold30	maker	CDS	10988192	10988364	.	+	2	gene_id "GBI_05925"; transcript_id "GBI_05925-RB"; Parent "GBI_05925-RB"; gene_name "GBI_05925"; previous_transcript_id "GBI_05925-RB";
Scaffold30	maker	CDS	10988952	10989178	.	+	0	gene_id "GBI_05925"; transcript_id "GBI_05925-RB"; Parent "GBI_05925-RB"; gene_name "GBI_05925"; previous_transcript_id "GBI_05925-RB";
Scaffold30	maker	CDS	10989359	10989484	.	+	1	gene_id "GBI_05925"; transcript_id "GBI_05925-RB"; Parent "GBI_05925-RB"; gene_name "GBI_05925"; previous_transcript_id "GBI_05925-RB";
Scaffold30	maker	CDS	10989617	10989761	.	+	1	gene_id "GBI_05925"; transcript_id "GBI_05925-RB"; Parent "GBI_05925-RB"; gene_name "GBI_05925"; previous_transcript_id "GBI_05925-RB";
Scaffold30	maker	CDS	10990997	10991172	.	+	0	gene_id "GBI_05925"; transcript_id "GBI_05925-RB"; Parent "GBI_05925-RB"; gene_name "GBI_05925"; previous_transcript_id "GBI_05925-RB";
Scaffold30	maker	CDS	10992402	10992573	.	+	1	gene_id "GBI_05925"; transcript_id "GBI_05925-RB"; Parent "GBI_05925-RB"; gene_name "GBI_05925"; previous_transcript_id "GBI_05925-RB";
Scaffold30	maker	CDS	10992671	10992812	.	+	0	gene_id "GBI_05925"; transcript_id "GBI_05925-RB"; Parent "GBI_05925-RB"; gene_name "GBI_05925"; previous_transcript_id "GBI_05925-RB";
Scaffold30	maker	CDS	10994286	10994347	.	+	2	gene_id "GBI_05925"; transcript_id "GBI_05925-RB"; Parent "GBI_05925-RB"; gene_name "GBI_05925"; previous_transcript_id "GBI_05925-RB";
Scaffold30	maker	CDS	10994439	10994561	.	+	0	gene_id "GBI_05925"; transcript_id "GBI_05925-RB"; Parent "GBI_05925-RB"; gene_name "GBI_05925"; previous_transcript_id "GBI_05925-RB";
Scaffold30	maker	CDS	10998172	10998389	.	+	0	gene_id "GBI_05925"; transcript_id "GBI_05925-RB"; Parent "GBI_05925-RB"; gene_name "GBI_05925"; previous_transcript_id "GBI_05925-RB";
Scaffold30	maker	CDS	11003055	11003181	.	+	1	gene_id "GBI_05925"; transcript_id "GBI_05925-RB"; Parent "GBI_05925-RB"; gene_name "GBI_05925"; previous_transcript_id "GBI_05925-RB";
Scaffold30	maker	CDS	11004204	11004400	.	+	0	gene_id "GBI_05925"; transcript_id "GBI_05925-RB"; Parent "GBI_05925-RB"; gene_name "GBI_05925"; previous_transcript_id "GBI_05925-RB";
Scaffold30	maker	CDS	11009676	11009863	.	+	1	gene_id "GBI_05925"; transcript_id "GBI_05925-RB"; Parent "GBI_05925-RB"; gene_name "GBI_05925"; previous_transcript_id "GBI_05925-RB";
Scaffold30	maker	CDS	11010569	11010685	.	+	2	gene_id "GBI_05925"; transcript_id "GBI_05925-RB"; Parent "GBI_05925-RB"; gene_name "GBI_05925"; previous_transcript_id "GBI_05925-RB";
Scaffold30	maker	CDS	11011259	11011366	.	+	2	gene_id "GBI_05925"; transcript_id "GBI_05925-RB"; Parent "GBI_05925-RB"; gene_name "GBI_05925"; previous_transcript_id "GBI_05925-RB";
Scaffold30	maker	CDS	11012468	11012744	.	+	2	gene_id "GBI_05925"; transcript_id "GBI_05925-RB"; Parent "GBI_05925-RB"; gene_name "GBI_05925"; previous_transcript_id "GBI_05925-RB";
Scaffold30	maker	CDS	11013506	11013616	.	+	1	gene_id "GBI_05925"; transcript_id "GBI_05925-RB"; Parent "GBI_05925-RB"; gene_name "GBI_05925"; previous_transcript_id "GBI_05925-RB";
Scaffold30	maker	CDS	11013721	11014521	.	+	1	gene_id "GBI_05925"; transcript_id "GBI_05925-RB"; Parent "GBI_05925-RB"; gene_name "GBI_05925"; previous_transcript_id "GBI_05925-RB";
Scaffold30	maker	CDS	11021705	11021866	.	+	1	gene_id "GBI_05925"; transcript_id "GBI_05925-RB"; Parent "GBI_05925-RB"; gene_name "GBI_05925"; previous_transcript_id "GBI_05925-RB";
Scaffold30	maker	CDS	11022804	11023057	.	+	1	gene_id "GBI_05925"; transcript_id "GBI_05925-RB"; Parent "GBI_05925-RB"; gene_name "GBI_05925"; previous_transcript_id "GBI_05925-RB";
Scaffold30	maker	CDS	11023481	11023718	.	+	2	gene_id "GBI_05925"; transcript_id "GBI_05925-RB"; Parent "GBI_05925-RB"; gene_name "GBI_05925"; previous_transcript_id "GBI_05925-RB";
Scaffold30	maker	CDS	11023810	11023952	.	+	1	gene_id "GBI_05925"; transcript_id "GBI_05925-RB"; Parent "GBI_05925-RB"; gene_name "GBI_05925"; previous_transcript_id "GBI_05925-RB";
Scaffold30	maker	CDS	11026143	11026222	.	+	2	gene_id "GBI_05925"; transcript_id "GBI_05925-RB"; Parent "GBI_05925-RB"; gene_name "GBI_05925"; previous_transcript_id "GBI_05925-RB";
Scaffold30	maker	CDS	11029390	11029587	.	+	0	gene_id "GBI_05925"; transcript_id "GBI_05925-RB"; Parent "GBI_05925-RB"; gene_name "GBI_05925"; previous_transcript_id "GBI_05925-RB";
Scaffold30	maker	CDS	11035431	11035714	.	+	0	gene_id "GBI_05925"; transcript_id "GBI_05925-RB"; Parent "GBI_05925-RB"; gene_name "GBI_05925"; previous_transcript_id "GBI_05925-RB";
Scaffold30	maker	CDS	11035813	11035960	.	+	1	gene_id "GBI_05925"; transcript_id "GBI_05925-RB"; Parent "GBI_05925-RB"; gene_name "GBI_05925"; previous_transcript_id "GBI_05925-RB";
Scaffold30	maker	CDS	11037384	11037544	.	+	0	gene_id "GBI_05925"; transcript_id "GBI_05925-RB"; Parent "GBI_05925-RB"; gene_name "GBI_05925"; previous_transcript_id "GBI_05925-RB";
Scaffold30	maker	CDS	11037998	11038085	.	+	1	gene_id "GBI_05925"; transcript_id "GBI_05925-RB"; Parent "GBI_05925-RB"; gene_name "GBI_05925"; previous_transcript_id "GBI_05925-RB";
Scaffold30	AGAT	five_prime_UTR	10983615	10983812	.	+	.	gene_id "GBI_05925"; transcript_id "GBI_05925-RB"; Parent "GBI_05925-RB"; gene_name "GBI_05925"; previous_transcript_id "GBI_05925-RB";
Scaffold30	AGAT	five_prime_UTR	10984383	10984457	.	+	.	gene_id "GBI_05925"; transcript_id "GBI_05925-RB"; Parent "GBI_05925-RB"; gene_name "GBI_05925"; previous_transcript_id "GBI_05925-RB";
Scaffold30	AGAT	three_prime_UTR	11038086	11039071	.	+	.	gene_id "GBI_05925"; transcript_id "GBI_05925-RB"; Parent "GBI_05925-RB"; gene_name "GBI_05925"; previous_transcript_id "GBI_05925-RB";
Scaffold30	AGAT	three_prime_UTR	11039145	11039887	.	+	.	gene_id "GBI_05925"; transcript_id "GBI_05925-RB"; Parent "GBI_05925-RB"; gene_name "GBI_05925"; previous_transcript_id "GBI_05925-RB";
Scaffold30	maker	CDS	10984458	10984659	.	+	0	gene_id "GBI_05925"; transcript_id "GBI_05925-RC"; Parent "GBI_05925-RC"; gene_name "GBI_05925"; previous_transcript_id "GBI_05925-RC";
Scaffold30	maker	CDS	10984760	10984856	.	+	2	gene_id "GBI_05925"; transcript_id "GBI_05925-RC"; Parent "GBI_05925-RC"; gene_name "GBI_05925"; previous_transcript_id "GBI_05925-RC";
Scaffold30	maker	CDS	10984938	10985181	.	+	1	gene_id "GBI_05925"; transcript_id "GBI_05925-RC"; Parent "GBI_05925-RC"; gene_name "GBI_05925"; previous_transcript_id "GBI_05925-RC";
Scaffold30	maker	CDS	10988003	10988072	.	+	0	gene_id "GBI_05925"; transcript_id "GBI_05925-RC"; Parent "GBI_05925-RC"; gene_name "GBI_05925"; previous_transcript_id "GBI_05925-RC";
Scaffold30	maker	CDS	10988192	10988364	.	+	2	gene_id "GBI_05925"; transcript_id "GBI_05925-RC"; Parent "GBI_05925-RC"; gene_name "GBI_05925"; previous_transcript_id "GBI_05925-RC";
Scaffold30	maker	CDS	10988952	10989178	.	+	0	gene_id "GBI_05925"; transcript_id "GBI_05925-RC"; Parent "GBI_05925-RC"; gene_name "GBI_05925"; previous_transcript_id "GBI_05925-RC";
Scaffold30	maker	CDS	10989359	10989484	.	+	1	gene_id "GBI_05925"; transcript_id "GBI_05925-RC"; Parent "GBI_05925-RC"; gene_name "GBI_05925"; previous_transcript_id "GBI_05925-RC";
Scaffold30	maker	CDS	10989617	10989761	.	+	1	gene_id "GBI_05925"; transcript_id "GBI_05925-RC"; Parent "GBI_05925-RC"; gene_name "GBI_05925"; previous_transcript_id "GBI_05925-RC";
Scaffold30	maker	CDS	10990997	10991172	.	+	0	gene_id "GBI_05925"; transcript_id "GBI_05925-RC"; Parent "GBI_05925-RC"; gene_name "GBI_05925"; previous_transcript_id "GBI_05925-RC";
Scaffold30	maker	CDS	10992402	10992573	.	+	1	gene_id "GBI_05925"; transcript_id "GBI_05925-RC"; Parent "GBI_05925-RC"; gene_name "GBI_05925"; previous_transcript_id "GBI_05925-RC";
Scaffold30	maker	CDS	10992671	10992812	.	+	0	gene_id "GBI_05925"; transcript_id "GBI_05925-RC"; Parent "GBI_05925-RC"; gene_name "GBI_05925"; previous_transcript_id "GBI_05925-RC";
Scaffold30	maker	CDS	10994286	10994347	.	+	2	gene_id "GBI_05925"; transcript_id "GBI_05925-RC"; Parent "GBI_05925-RC"; gene_name "GBI_05925"; previous_transcript_id "GBI_05925-RC";
Scaffold30	maker	CDS	10994439	10994561	.	+	0	gene_id "GBI_05925"; transcript_id "GBI_05925-RC"; Parent "GBI_05925-RC"; gene_name "GBI_05925"; previous_transcript_id "GBI_05925-RC";
Scaffold30	maker	CDS	10998172	10998389	.	+	0	gene_id "GBI_05925"; transcript_id "GBI_05925-RC"; Parent "GBI_05925-RC"; gene_name "GBI_05925"; previous_transcript_id "GBI_05925-RC";
Scaffold30	maker	CDS	11003055	11003181	.	+	1	gene_id "GBI_05925"; transcript_id "GBI_05925-RC"; Parent "GBI_05925-RC"; gene_name "GBI_05925"; previous_transcript_id "GBI_05925-RC";
Scaffold30	maker	CDS	11004204	11004400	.	+	0	gene_id "GBI_05925"; transcript_id "GBI_05925-RC"; Parent "GBI_05925-RC"; gene_name "GBI_05925"; previous_transcript_id "GBI_05925-RC";
Scaffold30	maker	CDS	11009676	11009863	.	+	1	gene_id "GBI_05925"; transcript_id "GBI_05925-RC"; Parent "GBI_05925-RC"; gene_name "GBI_05925"; previous_transcript_id "GBI_05925-RC";
Scaffold30	maker	CDS	11010569	11010685	.	+	2	gene_id "GBI_05925"; transcript_id "GBI_05925-RC"; Parent "GBI_05925-RC"; gene_name "GBI_05925"; previous_transcript_id "GBI_05925-RC";
Scaffold30	maker	CDS	11011259	11011366	.	+	2	gene_id "GBI_05925"; transcript_id "GBI_05925-RC"; Parent "GBI_05925-RC"; gene_name "GBI_05925"; previous_transcript_id "GBI_05925-RC";
Scaffold30	maker	CDS	11012468	11012744	.	+	2	gene_id "GBI_05925"; transcript_id "GBI_05925-RC"; Parent "GBI_05925-RC"; gene_name "GBI_05925"; previous_transcript_id "GBI_05925-RC";
Scaffold30	maker	CDS	11013506	11013616	.	+	1	gene_id "GBI_05925"; transcript_id "GBI_05925-RC"; Parent "GBI_05925-RC"; gene_name "GBI_05925"; previous_transcript_id "GBI_05925-RC";
Scaffold30	maker	CDS	11013721	11014521	.	+	1	gene_id "GBI_05925"; transcript_id "GBI_05925-RC"; Parent "GBI_05925-RC"; gene_name "GBI_05925"; previous_transcript_id "GBI_05925-RC";
Scaffold30	maker	CDS	11020318	11020404	.	+	1	gene_id "GBI_05925"; transcript_id "GBI_05925-RC"; Parent "GBI_05925-RC"; gene_name "GBI_05925"; previous_transcript_id "GBI_05925-RC";
Scaffold30	maker	CDS	11021705	11021866	.	+	1	gene_id "GBI_05925"; transcript_id "GBI_05925-RC"; Parent "GBI_05925-RC"; gene_name "GBI_05925"; previous_transcript_id "GBI_05925-RC";
Scaffold30	maker	CDS	11022804	11023057	.	+	1	gene_id "GBI_05925"; transcript_id "GBI_05925-RC"; Parent "GBI_05925-RC"; gene_name "GBI_05925"; previous_transcript_id "GBI_05925-RC";
Scaffold30	maker	CDS	11023481	11023718	.	+	2	gene_id "GBI_05925"; transcript_id "GBI_05925-RC"; Parent "GBI_05925-RC"; gene_name "GBI_05925"; previous_transcript_id "GBI_05925-RC";
Scaffold30	maker	CDS	11023810	11023952	.	+	1	gene_id "GBI_05925"; transcript_id "GBI_05925-RC"; Parent "GBI_05925-RC"; gene_name "GBI_05925"; previous_transcript_id "GBI_05925-RC";
Scaffold30	maker	CDS	11026143	11026222	.	+	2	gene_id "GBI_05925"; transcript_id "GBI_05925-RC"; Parent "GBI_05925-RC"; gene_name "GBI_05925"; previous_transcript_id "GBI_05925-RC";
Scaffold30	maker	CDS	11029390	11029587	.	+	0	gene_id "GBI_05925"; transcript_id "GBI_05925-RC"; Parent "GBI_05925-RC"; gene_name "GBI_05925"; previous_transcript_id "GBI_05925-RC";
Scaffold30	maker	CDS	11035431	11035714	.	+	0	gene_id "GBI_05925"; transcript_id "GBI_05925-RC"; Parent "GBI_05925-RC"; gene_name "GBI_05925"; previous_transcript_id "GBI_05925-RC";
Scaffold30	maker	CDS	11035813	11035960	.	+	1	gene_id "GBI_05925"; transcript_id "GBI_05925-RC"; Parent "GBI_05925-RC"; gene_name "GBI_05925"; previous_transcript_id "GBI_05925-RC";
Scaffold30	maker	CDS	11037384	11037544	.	+	0	gene_id "GBI_05925"; transcript_id "GBI_05925-RC"; Parent "GBI_05925-RC"; gene_name "GBI_05925"; previous_transcript_id "GBI_05925-RC";
Scaffold30	maker	CDS	11037998	11038085	.	+	1	gene_id "GBI_05925"; transcript_id "GBI_05925-RC"; Parent "GBI_05925-RC"; gene_name "GBI_05925"; previous_transcript_id "GBI_05925-RC";
Scaffold30	AGAT	five_prime_UTR	10983615	10983812	.	+	.	gene_id "GBI_05925"; transcript_id "GBI_05925-RC"; Parent "GBI_05925-RC"; gene_name "GBI_05925"; previous_transcript_id "GBI_05925-RC";
Scaffold30	AGAT	five_prime_UTR	10984383	10984457	.	+	.	gene_id "GBI_05925"; transcript_id "GBI_05925-RC"; Parent "GBI_05925-RC"; gene_name "GBI_05925"; previous_transcript_id "GBI_05925-RC";
Scaffold30	AGAT	three_prime_UTR	11038086	11038143	.	+	.	gene_id "GBI_05925"; transcript_id "GBI_05925-RC"; Parent "GBI_05925-RC"; gene_name "GBI_05925"; previous_transcript_id "GBI_05925-RC";
Scaffold30	AGAT	three_prime_UTR	11038354	11040084	.	+	.	gene_id "GBI_05925"; transcript_id "GBI_05925-RC"; Parent "GBI_05925-RC"; gene_name "GBI_05925"; previous_transcript_id "GBI_05925-RC";
Scaffold30	maker	CDS	10984458	10984659	.	+	0	gene_id "GBI_05925"; transcript_id "GBI_05925-RD"; Parent "GBI_05925-RD"; gene_name "GBI_05925"; previous_transcript_id "GBI_05925-RD";
Scaffold30	maker	CDS	10984760	10984856	.	+	2	gene_id "GBI_05925"; transcript_id "GBI_05925-RD"; Parent "GBI_05925-RD"; gene_name "GBI_05925"; previous_transcript_id "GBI_05925-RD";
Scaffold30	maker	CDS	10984938	10985181	.	+	1	gene_id "GBI_05925"; transcript_id "GBI_05925-RD"; Parent "GBI_05925-RD"; gene_name "GBI_05925"; previous_transcript_id "GBI_05925-RD";
Scaffold30	maker	CDS	10988003	10988072	.	+	0	gene_id "GBI_05925"; transcript_id "GBI_05925-RD"; Parent "GBI_05925-RD"; gene_name "GBI_05925"; previous_transcript_id "GBI_05925-RD";
Scaffold30	maker	CDS	10988192	10988364	.	+	2	gene_id "GBI_05925"; transcript_id "GBI_05925-RD"; Parent "GBI_05925-RD"; gene_name "GBI_05925"; previous_transcript_id "GBI_05925-RD";
Scaffold30	maker	CDS	10988952	10989178	.	+	0	gene_id "GBI_05925"; transcript_id "GBI_05925-RD"; Parent "GBI_05925-RD"; gene_name "GBI_05925"; previous_transcript_id "GBI_05925-RD";
Scaffold30	maker	CDS	10989359	10989484	.	+	1	gene_id "GBI_05925"; transcript_id "GBI_05925-RD"; Parent "GBI_05925-RD"; gene_name "GBI_05925"; previous_transcript_id "GBI_05925-RD";
Scaffold30	maker	CDS	10989617	10989761	.	+	1	gene_id "GBI_05925"; transcript_id "GBI_05925-RD"; Parent "GBI_05925-RD"; gene_name "GBI_05925"; previous_transcript_id "GBI_05925-RD";
Scaffold30	maker	CDS	10990997	10991172	.	+	0	gene_id "GBI_05925"; transcript_id "GBI_05925-RD"; Parent "GBI_05925-RD"; gene_name "GBI_05925"; previous_transcript_id "GBI_05925-RD";
Scaffold30	maker	CDS	10992402	10992573	.	+	1	gene_id "GBI_05925"; transcript_id "GBI_05925-RD"; Parent "GBI_05925-RD"; gene_name "GBI_05925"; previous_transcript_id "GBI_05925-RD";
Scaffold30	maker	CDS	10992671	10992812	.	+	0	gene_id "GBI_05925"; transcript_id "GBI_05925-RD"; Parent "GBI_05925-RD"; gene_name "GBI_05925"; previous_transcript_id "GBI_05925-RD";
Scaffold30	maker	CDS	10994286	10994347	.	+	2	gene_id "GBI_05925"; transcript_id "GBI_05925-RD"; Parent "GBI_05925-RD"; gene_name "GBI_05925"; previous_transcript_id "GBI_05925-RD";
Scaffold30	maker	CDS	10994439	10994561	.	+	0	gene_id "GBI_05925"; transcript_id "GBI_05925-RD"; Parent "GBI_05925-RD"; gene_name "GBI_05925"; previous_transcript_id "GBI_05925-RD";
Scaffold30	maker	CDS	10998172	10998389	.	+	0	gene_id "GBI_05925"; transcript_id "GBI_05925-RD"; Parent "GBI_05925-RD"; gene_name "GBI_05925"; previous_transcript_id "GBI_05925-RD";
Scaffold30	maker	CDS	11003055	11003181	.	+	1	gene_id "GBI_05925"; transcript_id "GBI_05925-RD"; Parent "GBI_05925-RD"; gene_name "GBI_05925"; previous_transcript_id "GBI_05925-RD";
Scaffold30	maker	CDS	11004204	11004400	.	+	0	gene_id "GBI_05925"; transcript_id "GBI_05925-RD"; Parent "GBI_05925-RD"; gene_name "GBI_05925"; previous_transcript_id "GBI_05925-RD";
Scaffold30	maker	CDS	11009676	11009863	.	+	1	gene_id "GBI_05925"; transcript_id "GBI_05925-RD"; Parent "GBI_05925-RD"; gene_name "GBI_05925"; previous_transcript_id "GBI_05925-RD";
Scaffold30	maker	CDS	11011259	11011366	.	+	2	gene_id "GBI_05925"; transcript_id "GBI_05925-RD"; Parent "GBI_05925-RD"; gene_name "GBI_05925"; previous_transcript_id "GBI_05925-RD";
Scaffold30	maker	CDS	11012468	11012744	.	+	2	gene_id "GBI_05925"; transcript_id "GBI_05925-RD"; Parent "GBI_05925-RD"; gene_name "GBI_05925"; previous_transcript_id "GBI_05925-RD";
Scaffold30	maker	CDS	11013506	11013616	.	+	1	gene_id "GBI_05925"; transcript_id "GBI_05925-RD"; Parent "GBI_05925-RD"; gene_name "GBI_05925"; previous_transcript_id "GBI_05925-RD";
Scaffold30	maker	CDS	11013721	11014521	.	+	1	gene_id "GBI_05925"; transcript_id "GBI_05925-RD"; Parent "GBI_05925-RD"; gene_name "GBI_05925"; previous_transcript_id "GBI_05925-RD";
Scaffold30	maker	CDS	11021705	11021866	.	+	1	gene_id "GBI_05925"; transcript_id "GBI_05925-RD"; Parent "GBI_05925-RD"; gene_name "GBI_05925"; previous_transcript_id "GBI_05925-RD";
Scaffold30	maker	CDS	11022804	11023057	.	+	1	gene_id "GBI_05925"; transcript_id "GBI_05925-RD"; Parent "GBI_05925-RD"; gene_name "GBI_05925"; previous_transcript_id "GBI_05925-RD";
Scaffold30	maker	CDS	11023481	11023718	.	+	2	gene_id "GBI_05925"; transcript_id "GBI_05925-RD"; Parent "GBI_05925-RD"; gene_name "GBI_05925"; previous_transcript_id "GBI_05925-RD";
Scaffold30	maker	CDS	11023810	11023952	.	+	1	gene_id "GBI_05925"; transcript_id "GBI_05925-RD"; Parent "GBI_05925-RD"; gene_name "GBI_05925"; previous_transcript_id "GBI_05925-RD";
Scaffold30	maker	CDS	11026143	11026222	.	+	2	gene_id "GBI_05925"; transcript_id "GBI_05925-RD"; Parent "GBI_05925-RD"; gene_name "GBI_05925"; previous_transcript_id "GBI_05925-RD";
Scaffold30	maker	CDS	11029390	11029587	.	+	0	gene_id "GBI_05925"; transcript_id "GBI_05925-RD"; Parent "GBI_05925-RD"; gene_name "GBI_05925"; previous_transcript_id "GBI_05925-RD";
Scaffold30	maker	CDS	11035431	11035714	.	+	0	gene_id "GBI_05925"; transcript_id "GBI_05925-RD"; Parent "GBI_05925-RD"; gene_name "GBI_05925"; previous_transcript_id "GBI_05925-RD";
Scaffold30	maker	CDS	11035813	11035960	.	+	1	gene_id "GBI_05925"; transcript_id "GBI_05925-RD"; Parent "GBI_05925-RD"; gene_name "GBI_05925"; previous_transcript_id "GBI_05925-RD";
Scaffold30	maker	CDS	11037384	11037544	.	+	0	gene_id "GBI_05925"; transcript_id "GBI_05925-RD"; Parent "GBI_05925-RD"; gene_name "GBI_05925"; previous_transcript_id "GBI_05925-RD";
Scaffold30	maker	CDS	11037998	11038085	.	+	1	gene_id "GBI_05925"; transcript_id "GBI_05925-RD"; Parent "GBI_05925-RD"; gene_name "GBI_05925"; previous_transcript_id "GBI_05925-RD";
Scaffold30	AGAT	five_prime_UTR	10983615	10983812	.	+	.	gene_id "GBI_05925"; transcript_id "GBI_05925-RD"; Parent "GBI_05925-RD"; gene_name "GBI_05925"; previous_transcript_id "GBI_05925-RD";
Scaffold30	AGAT	five_prime_UTR	10984383	10984457	.	+	.	gene_id "GBI_05925"; transcript_id "GBI_05925-RD"; Parent "GBI_05925-RD"; gene_name "GBI_05925"; previous_transcript_id "GBI_05925-RD";
Scaffold30	AGAT	three_prime_UTR	11038086	11040084	.	+	.	gene_id "GBI_05925"; transcript_id "GBI_05925-RD"; Parent "GBI_05925-RD"; gene_name "GBI_05925"; previous_transcript_id "GBI_05925-RD";
Scaffold30	AGAT	transcript	10983696	11040084	.	+	.	gene_id "GBI_05925"; transcript_id "GBI_05925-RE"; Parent "GBI_05925"; gene_name "GBI_05925";
Scaffold30	maker	exon	10983696	10984263	.	+	.	gene_id "GBI_05925"; transcript_id "GBI_05925-RE"; Parent "GBI_05925-RE"; gene_name "GBI_05925"; previous_transcript_id "GBI_05925-RE";
Scaffold30	maker	exon	10984383	10984659	.	+	.	gene_id "GBI_05925"; transcript_id "GBI_05925-RE"; Parent "GBI_05925-RE"; gene_name "GBI_05925"; previous_transcript_id "GBI_05925-RE";
Scaffold30	maker	exon	10984760	10984856	.	+	.	gene_id "GBI_05925"; transcript_id "GBI_05925-RE"; Parent "GBI_05925-RE"; gene_name "GBI_05925"; previous_transcript_id "GBI_05925-RE";
Scaffold30	maker	exon	10984938	10985181	.	+	.	gene_id "GBI_05925"; transcript_id "GBI_05925-RE"; Parent "GBI_05925-RE"; gene_name "GBI_05925"; previous_transcript_id "GBI_05925-RE";
Scaffold30	maker	exon	10988003	10988072	.	+	.	gene_id "GBI_05925"; transcript_id "GBI_05925-RE"; Parent "GBI_05925-RE"; gene_name "GBI_05925"; previous_transcript_id "GBI_05925-RE";
Scaffold30	maker	exon	10988192	10988364	.	+	.	gene_id "GBI_05925"; transcript_id "GBI_05925-RE"; Parent "GBI_05925-RE"; gene_name "GBI_05925"; previous_transcript_id "GBI_05925-RE";
Scaffold30	maker	exon	10988952	10989178	.	+	.	gene_id "GBI_05925"; transcript_id "GBI_05925-RE"; Parent "GBI_05925-RE"; gene_name "GBI_05925"; previous_transcript_id "GBI_05925-RE";
Scaffold30	maker	exon	10989359	10989484	.	+	.	gene_id "GBI_05925"; transcript_id "GBI_05925-RE"; Parent "GBI_05925-RE"; gene_name "GBI_05925"; previous_transcript_id "GBI_05925-RE";
Scaffold30	maker	exon	10989617	10989761	.	+	.	gene_id "GBI_05925"; transcript_id "GBI_05925-RE"; Parent "GBI_05925-RE"; gene_name "GBI_05925"; previous_transcript_id "GBI_05925-RE";
Scaffold30	maker	exon	10990997	10991172	.	+	.	gene_id "GBI_05925"; transcript_id "GBI_05925-RE"; Parent "GBI_05925-RE"; gene_name "GBI_05925"; previous_transcript_id "GBI_05925-RE";
Scaffold30	maker	exon	10992402	10992573	.	+	.	gene_id "GBI_05925"; transcript_id "GBI_05925-RE"; Parent "GBI_05925-RE"; gene_name "GBI_05925"; previous_transcript_id "GBI_05925-RE";
Scaffold30	maker	exon	10992671	10992812	.	+	.	gene_id "GBI_05925"; transcript_id "GBI_05925-RE"; Parent "GBI_05925-RE"; gene_name "GBI_05925"; previous_transcript_id "GBI_05925-RE";
Scaffold30	maker	exon	10994286	10994347	.	+	.	gene_id "GBI_05925"; transcript_id "GBI_05925-RE"; Parent "GBI_05925-RE"; gene_name "GBI_05925"; previous_transcript_id "GBI_05925-RE";
Scaffold30	maker	exon	10994439	10994561	.	+	.	gene_id "GBI_05925"; transcript_id "GBI_05925-RE"; Parent "GBI_05925-RE"; gene_name "GBI_05925"; previous_transcript_id "GBI_05925-RE";
Scaffold30	maker	exon	10998172	10998389	.	+	.	gene_id "GBI_05925"; transcript_id "GBI_05925-RE"; Parent "GBI_05925-RE"; gene_name "GBI_05925"; previous_transcript_id "GBI_05925-RE";
Scaffold30	maker	exon	11003055	11003181	.	+	.	gene_id "GBI_05925"; transcript_id "GBI_05925-RE"; Parent "GBI_05925-RE"; gene_name "GBI_05925"; previous_transcript_id "GBI_05925-RE";
Scaffold30	maker	exon	11004204	11004400	.	+	.	gene_id "GBI_05925"; transcript_id "GBI_05925-RE"; Parent "GBI_05925-RE"; gene_name "GBI_05925"; previous_transcript_id "GBI_05925-RE";
Scaffold30	maker	exon	11009676	11009863	.	+	.	gene_id "GBI_05925"; transcript_id "GBI_05925-RE"; Parent "GBI_05925-RE"; gene_name "GBI_05925"; previous_transcript_id "GBI_05925-RE";
Scaffold30	maker	exon	11010569	11010685	.	+	.	gene_id "GBI_05925"; transcript_id "GBI_05925-RE"; Parent "GBI_05925-RE"; gene_name "GBI_05925"; previous_transcript_id "GBI_05925-RE";
Scaffold30	maker	exon	11011259	11011366	.	+	.	gene_id "GBI_05925"; transcript_id "GBI_05925-RE"; Parent "GBI_05925-RE"; gene_name "GBI_05925"; previous_transcript_id "GBI_05925-RE";
Scaffold30	maker	exon	11012468	11012744	.	+	.	gene_id "GBI_05925"; transcript_id "GBI_05925-RE"; Parent "GBI_05925-RE"; gene_name "GBI_05925"; previous_transcript_id "GBI_05925-RE";
Scaffold30	maker	exon	11013506	11013616	.	+	.	gene_id "GBI_05925"; transcript_id "GBI_05925-RE"; Parent "GBI_05925-RE"; gene_name "GBI_05925"; previous_transcript_id "GBI_05925-RE";
Scaffold30	maker	exon	11013721	11014521	.	+	.	gene_id "GBI_05925"; transcript_id "GBI_05925-RE"; Parent "GBI_05925-RE"; gene_name "GBI_05925"; previous_transcript_id "GBI_05925-RE";
Scaffold30	maker	exon	11020318	11020404	.	+	.	gene_id "GBI_05925"; transcript_id "GBI_05925-RE"; Parent "GBI_05925-RE"; gene_name "GBI_05925"; previous_transcript_id "GBI_05925-RE";
Scaffold30	maker	exon	11021705	11021866	.	+	.	gene_id "GBI_05925"; transcript_id "GBI_05925-RE"; Parent "GBI_05925-RE"; gene_name "GBI_05925"; previous_transcript_id "GBI_05925-RE";
Scaffold30	maker	exon	11022804	11023057	.	+	.	gene_id "GBI_05925"; transcript_id "GBI_05925-RE"; Parent "GBI_05925-RE"; gene_name "GBI_05925"; previous_transcript_id "GBI_05925-RE";
Scaffold30	maker	exon	11023481	11023718	.	+	.	gene_id "GBI_05925"; transcript_id "GBI_05925-RE"; Parent "GBI_05925-RE"; gene_name "GBI_05925"; previous_transcript_id "GBI_05925-RE";
Scaffold30	maker	exon	11023810	11023952	.	+	.	gene_id "GBI_05925"; transcript_id "GBI_05925-RE"; Parent "GBI_05925-RE"; gene_name "GBI_05925"; previous_transcript_id "GBI_05925-RE";
Scaffold30	maker	exon	11026143	11026222	.	+	.	gene_id "GBI_05925"; transcript_id "GBI_05925-RE"; Parent "GBI_05925-RE"; gene_name "GBI_05925"; previous_transcript_id "GBI_05925-RE";
Scaffold30	maker	exon	11035431	11035714	.	+	.	gene_id "GBI_05925"; transcript_id "GBI_05925-RE"; Parent "GBI_05925-RE"; gene_name "GBI_05925"; previous_transcript_id "GBI_05925-RE";
Scaffold30	maker	exon	11035813	11035960	.	+	.	gene_id "GBI_05925"; transcript_id "GBI_05925-RE"; Parent "GBI_05925-RE"; gene_name "GBI_05925"; previous_transcript_id "GBI_05925-RE";
Scaffold30	maker	exon	11037384	11037544	.	+	.	gene_id "GBI_05925"; transcript_id "GBI_05925-RE"; Parent "GBI_05925-RE"; gene_name "GBI_05925"; previous_transcript_id "GBI_05925-RE";
Scaffold30	maker	exon	11037998	11038143	.	+	.	gene_id "GBI_05925"; transcript_id "GBI_05925-RE"; Parent "GBI_05925-RE"; gene_name "GBI_05925"; previous_transcript_id "GBI_05925-RE";
Scaffold30	maker	exon	11038354	11040084	.	+	.	gene_id "GBI_05925"; transcript_id "GBI_05925-RE"; Parent "GBI_05925-RE"; gene_name "GBI_05925"; previous_transcript_id "GBI_05925-RE";
Scaffold30	AGAT	transcript	10983696	11040084	.	+	.	gene_id "GBI_05925"; transcript_id "GBI_05925-RF"; Parent "GBI_05925"; gene_name "GBI_05925";
Scaffold30	maker	exon	10983696	10984263	.	+	.	gene_id "GBI_05925"; transcript_id "GBI_05925-RF"; Parent "GBI_05925-RF"; gene_name "GBI_05925"; previous_transcript_id "GBI_05925-RF";
Scaffold30	maker	exon	10984383	10984659	.	+	.	gene_id "GBI_05925"; transcript_id "GBI_05925-RF"; Parent "GBI_05925-RF"; gene_name "GBI_05925"; previous_transcript_id "GBI_05925-RF";
Scaffold30	maker	exon	10984760	10984856	.	+	.	gene_id "GBI_05925"; transcript_id "GBI_05925-RF"; Parent "GBI_05925-RF"; gene_name "GBI_05925"; previous_transcript_id "GBI_05925-RF";
Scaffold30	maker	exon	10984938	10985181	.	+	.	gene_id "GBI_05925"; transcript_id "GBI_05925-RF"; Parent "GBI_05925-RF"; gene_name "GBI_05925"; previous_transcript_id "GBI_05925-RF";
Scaffold30	maker	exon	10988003	10988072	.	+	.	gene_id "GBI_05925"; transcript_id "GBI_05925-RF"; Parent "GBI_05925-RF"; gene_name "GBI_05925"; previous_transcript_id "GBI_05925-RF";
Scaffold30	maker	exon	10988192	10988364	.	+	.	gene_id "GBI_05925"; transcript_id "GBI_05925-RF"; Parent "GBI_05925-RF"; gene_name "GBI_05925"; previous_transcript_id "GBI_05925-RF";
Scaffold30	maker	exon	10988952	10989178	.	+	.	gene_id "GBI_05925"; transcript_id "GBI_05925-RF"; Parent "GBI_05925-RF"; gene_name "GBI_05925"; previous_transcript_id "GBI_05925-RF";
Scaffold30	maker	exon	10989359	10989484	.	+	.	gene_id "GBI_05925"; transcript_id "GBI_05925-RF"; Parent "GBI_05925-RF"; gene_name "GBI_05925"; previous_transcript_id "GBI_05925-RF";
Scaffold30	maker	exon	10989617	10989761	.	+	.	gene_id "GBI_05925"; transcript_id "GBI_05925-RF"; Parent "GBI_05925-RF"; gene_name "GBI_05925"; previous_transcript_id "GBI_05925-RF";
Scaffold30	maker	exon	10990997	10991172	.	+	.	gene_id "GBI_05925"; transcript_id "GBI_05925-RF"; Parent "GBI_05925-RF"; gene_name "GBI_05925"; previous_transcript_id "GBI_05925-RF";
Scaffold30	maker	exon	10992402	10992573	.	+	.	gene_id "GBI_05925"; transcript_id "GBI_05925-RF"; Parent "GBI_05925-RF"; gene_name "GBI_05925"; previous_transcript_id "GBI_05925-RF";
Scaffold30	maker	exon	10992671	10992812	.	+	.	gene_id "GBI_05925"; transcript_id "GBI_05925-RF"; Parent "GBI_05925-RF"; gene_name "GBI_05925"; previous_transcript_id "GBI_05925-RF";
Scaffold30	maker	exon	10994286	10994347	.	+	.	gene_id "GBI_05925"; transcript_id "GBI_05925-RF"; Parent "GBI_05925-RF"; gene_name "GBI_05925"; previous_transcript_id "GBI_05925-RF";
Scaffold30	maker	exon	10994439	10994561	.	+	.	gene_id "GBI_05925"; transcript_id "GBI_05925-RF"; Parent "GBI_05925-RF"; gene_name "GBI_05925"; previous_transcript_id "GBI_05925-RF";
Scaffold30	maker	exon	10998172	10998389	.	+	.	gene_id "GBI_05925"; transcript_id "GBI_05925-RF"; Parent "GBI_05925-RF"; gene_name "GBI_05925"; previous_transcript_id "GBI_05925-RF";
Scaffold30	maker	exon	11003055	11003181	.	+	.	gene_id "GBI_05925"; transcript_id "GBI_05925-RF"; Parent "GBI_05925-RF"; gene_name "GBI_05925"; previous_transcript_id "GBI_05925-RF";
Scaffold30	maker	exon	11004204	11004400	.	+	.	gene_id "GBI_05925"; transcript_id "GBI_05925-RF"; Parent "GBI_05925-RF"; gene_name "GBI_05925"; previous_transcript_id "GBI_05925-RF";
Scaffold30	maker	exon	11009676	11009863	.	+	.	gene_id "GBI_05925"; transcript_id "GBI_05925-RF"; Parent "GBI_05925-RF"; gene_name "GBI_05925"; previous_transcript_id "GBI_05925-RF";
Scaffold30	maker	exon	11011259	11011366	.	+	.	gene_id "GBI_05925"; transcript_id "GBI_05925-RF"; Parent "GBI_05925-RF"; gene_name "GBI_05925"; previous_transcript_id "GBI_05925-RF";
Scaffold30	maker	exon	11012468	11012744	.	+	.	gene_id "GBI_05925"; transcript_id "GBI_05925-RF"; Parent "GBI_05925-RF"; gene_name "GBI_05925"; previous_transcript_id "GBI_05925-RF";
Scaffold30	maker	exon	11013506	11013616	.	+	.	gene_id "GBI_05925"; transcript_id "GBI_05925-RF"; Parent "GBI_05925-RF"; gene_name "GBI_05925"; previous_transcript_id "GBI_05925-RF";
Scaffold30	maker	exon	11013721	11014521	.	+	.	gene_id "GBI_05925"; transcript_id "GBI_05925-RF"; Parent "GBI_05925-RF"; gene_name "GBI_05925"; previous_transcript_id "GBI_05925-RF";
Scaffold30	maker	exon	11020318	11020404	.	+	.	gene_id "GBI_05925"; transcript_id "GBI_05925-RF"; Parent "GBI_05925-RF"; gene_name "GBI_05925"; previous_transcript_id "GBI_05925-RF";
Scaffold30	maker	exon	11021705	11021866	.	+	.	gene_id "GBI_05925"; transcript_id "GBI_05925-RF"; Parent "GBI_05925-RF"; gene_name "GBI_05925"; previous_transcript_id "GBI_05925-RF";
Scaffold30	maker	exon	11022804	11023057	.	+	.	gene_id "GBI_05925"; transcript_id "GBI_05925-RF"; Parent "GBI_05925-RF"; gene_name "GBI_05925"; previous_transcript_id "GBI_05925-RF";
Scaffold30	maker	exon	11023481	11023718	.	+	.	gene_id "GBI_05925"; transcript_id "GBI_05925-RF"; Parent "GBI_05925-RF"; gene_name "GBI_05925"; previous_transcript_id "GBI_05925-RF";
Scaffold30	maker	exon	11023810	11023952	.	+	.	gene_id "GBI_05925"; transcript_id "GBI_05925-RF"; Parent "GBI_05925-RF"; gene_name "GBI_05925"; previous_transcript_id "GBI_05925-RF";
Scaffold30	maker	exon	11026143	11026222	.	+	.	gene_id "GBI_05925"; transcript_id "GBI_05925-RF"; Parent "GBI_05925-RF"; gene_name "GBI_05925"; previous_transcript_id "GBI_05925-RF";
Scaffold30	maker	exon	11029390	11029587	.	+	.	gene_id "GBI_05925"; transcript_id "GBI_05925-RF"; Parent "GBI_05925-RF"; gene_name "GBI_05925"; previous_transcript_id "GBI_05925-RF";
Scaffold30	maker	exon	11035431	11035714	.	+	.	gene_id "GBI_05925"; transcript_id "GBI_05925-RF"; Parent "GBI_05925-RF"; gene_name "GBI_05925"; previous_transcript_id "GBI_05925-RF";
Scaffold30	maker	exon	11035813	11035960	.	+	.	gene_id "GBI_05925"; transcript_id "GBI_05925-RF"; Parent "GBI_05925-RF"; gene_name "GBI_05925"; previous_transcript_id "GBI_05925-RF";
Scaffold30	maker	exon	11037384	11037544	.	+	.	gene_id "GBI_05925"; transcript_id "GBI_05925-RF"; Parent "GBI_05925-RF"; gene_name "GBI_05925"; previous_transcript_id "GBI_05925-RF";
Scaffold30	maker	exon	11037998	11038143	.	+	.	gene_id "GBI_05925"; transcript_id "GBI_05925-RF"; Parent "GBI_05925-RF"; gene_name "GBI_05925"; previous_transcript_id "GBI_05925-RF";
Scaffold30	maker	exon	11038354	11040084	.	+	.	gene_id "GBI_05925"; transcript_id "GBI_05925-RF"; Parent "GBI_05925-RF"; gene_name "GBI_05925"; previous_transcript_id "GBI_05925-RF";
Scaffold30	AGAT	transcript	10983696	11040084	.	+	.	gene_id "GBI_05925"; transcript_id "GBI_05925-RG"; Parent "GBI_05925"; gene_name "GBI_05925";
Scaffold30	maker	exon	10983696	10984263	.	+	.	gene_id "GBI_05925"; transcript_id "GBI_05925-RG"; Parent "GBI_05925-RG"; gene_name "GBI_05925"; previous_transcript_id "GBI_05925-RG";
Scaffold30	maker	exon	10984383	10984659	.	+	.	gene_id "GBI_05925"; transcript_id "GBI_05925-RG"; Parent "GBI_05925-RG"; gene_name "GBI_05925"; previous_transcript_id "GBI_05925-RG";
Scaffold30	maker	exon	10984760	10984856	.	+	.	gene_id "GBI_05925"; transcript_id "GBI_05925-RG"; Parent "GBI_05925-RG"; gene_name "GBI_05925"; previous_transcript_id "GBI_05925-RG";
Scaffold30	maker	exon	10984938	10985181	.	+	.	gene_id "GBI_05925"; transcript_id "GBI_05925-RG"; Parent "GBI_05925-RG"; gene_name "GBI_05925"; previous_transcript_id "GBI_05925-RG";
Scaffold30	maker	exon	10988003	10988072	.	+	.	gene_id "GBI_05925"; transcript_id "GBI_05925-RG"; Parent "GBI_05925-RG"; gene_name "GBI_05925"; previous_transcript_id "GBI_05925-RG";
Scaffold30	maker	exon	10988192	10988364	.	+	.	gene_id "GBI_05925"; transcript_id "GBI_05925-RG"; Parent "GBI_05925-RG"; gene_name "GBI_05925"; previous_transcript_id "GBI_05925-RG";
Scaffold30	maker	exon	10988952	10989178	.	+	.	gene_id "GBI_05925"; transcript_id "GBI_05925-RG"; Parent "GBI_05925-RG"; gene_name "GBI_05925"; previous_transcript_id "GBI_05925-RG";
Scaffold30	maker	exon	10989359	10989484	.	+	.	gene_id "GBI_05925"; transcript_id "GBI_05925-RG"; Parent "GBI_05925-RG"; gene_name "GBI_05925"; previous_transcript_id "GBI_05925-RG";
Scaffold30	maker	exon	10989617	10989761	.	+	.	gene_id "GBI_05925"; transcript_id "GBI_05925-RG"; Parent "GBI_05925-RG"; gene_name "GBI_05925"; previous_transcript_id "GBI_05925-RG";
Scaffold30	maker	exon	10990997	10991172	.	+	.	gene_id "GBI_05925"; transcript_id "GBI_05925-RG"; Parent "GBI_05925-RG"; gene_name "GBI_05925"; previous_transcript_id "GBI_05925-RG";
Scaffold30	maker	exon	10992402	10992573	.	+	.	gene_id "GBI_05925"; transcript_id "GBI_05925-RG"; Parent "GBI_05925-RG"; gene_name "GBI_05925"; previous_transcript_id "GBI_05925-RG";
Scaffold30	maker	exon	10992671	10992812	.	+	.	gene_id "GBI_05925"; transcript_id "GBI_05925-RG"; Parent "GBI_05925-RG"; gene_name "GBI_05925"; previous_transcript_id "GBI_05925-RG";
Scaffold30	maker	exon	10994286	10994347	.	+	.	gene_id "GBI_05925"; transcript_id "GBI_05925-RG"; Parent "GBI_05925-RG"; gene_name "GBI_05925"; previous_transcript_id "GBI_05925-RG";
Scaffold30	maker	exon	10994439	10994561	.	+	.	gene_id "GBI_05925"; transcript_id "GBI_05925-RG"; Parent "GBI_05925-RG"; gene_name "GBI_05925"; previous_transcript_id "GBI_05925-RG";
Scaffold30	maker	exon	10998172	10998389	.	+	.	gene_id "GBI_05925"; transcript_id "GBI_05925-RG"; Parent "GBI_05925-RG"; gene_name "GBI_05925"; previous_transcript_id "GBI_05925-RG";
Scaffold30	maker	exon	11003055	11003181	.	+	.	gene_id "GBI_05925"; transcript_id "GBI_05925-RG"; Parent "GBI_05925-RG"; gene_name "GBI_05925"; previous_transcript_id "GBI_05925-RG";
Scaffold30	maker	exon	11004204	11004400	.	+	.	gene_id "GBI_05925"; transcript_id "GBI_05925-RG"; Parent "GBI_05925-RG"; gene_name "GBI_05925"; previous_transcript_id "GBI_05925-RG";
Scaffold30	maker	exon	11009676	11009863	.	+	.	gene_id "GBI_05925"; transcript_id "GBI_05925-RG"; Parent "GBI_05925-RG"; gene_name "GBI_05925"; previous_transcript_id "GBI_05925-RG";
Scaffold30	maker	exon	11010569	11010685	.	+	.	gene_id "GBI_05925"; transcript_id "GBI_05925-RG"; Parent "GBI_05925-RG"; gene_name "GBI_05925"; previous_transcript_id "GBI_05925-RG";
Scaffold30	maker	exon	11011259	11011366	.	+	.	gene_id "GBI_05925"; transcript_id "GBI_05925-RG"; Parent "GBI_05925-RG"; gene_name "GBI_05925"; previous_transcript_id "GBI_05925-RG";
Scaffold30	maker	exon	11012468	11012744	.	+	.	gene_id "GBI_05925"; transcript_id "GBI_05925-RG"; Parent "GBI_05925-RG"; gene_name "GBI_05925"; previous_transcript_id "GBI_05925-RG";
Scaffold30	maker	exon	11013506	11013616	.	+	.	gene_id "GBI_05925"; transcript_id "GBI_05925-RG"; Parent "GBI_05925-RG"; gene_name "GBI_05925"; previous_transcript_id "GBI_05925-RG";
Scaffold30	maker	exon	11013721	11014521	.	+	.	gene_id "GBI_05925"; transcript_id "GBI_05925-RG"; Parent "GBI_05925-RG"; gene_name "GBI_05925"; previous_transcript_id "GBI_05925-RG";
Scaffold30	maker	exon	11020318	11020404	.	+	.	gene_id "GBI_05925"; transcript_id "GBI_05925-RG"; Parent "GBI_05925-RG"; gene_name "GBI_05925"; previous_transcript_id "GBI_05925-RG";
Scaffold30	maker	exon	11021705	11021866	.	+	.	gene_id "GBI_05925"; transcript_id "GBI_05925-RG"; Parent "GBI_05925-RG"; gene_name "GBI_05925"; previous_transcript_id "GBI_05925-RG";
Scaffold30	maker	exon	11022804	11023057	.	+	.	gene_id "GBI_05925"; transcript_id "GBI_05925-RG"; Parent "GBI_05925-RG"; gene_name "GBI_05925"; previous_transcript_id "GBI_05925-RG";
Scaffold30	maker	exon	11023481	11023718	.	+	.	gene_id "GBI_05925"; transcript_id "GBI_05925-RG"; Parent "GBI_05925-RG"; gene_name "GBI_05925"; previous_transcript_id "GBI_05925-RG";
Scaffold30	maker	exon	11023810	11023952	.	+	.	gene_id "GBI_05925"; transcript_id "GBI_05925-RG"; Parent "GBI_05925-RG"; gene_name "GBI_05925"; previous_transcript_id "GBI_05925-RG";
Scaffold30	maker	exon	11026143	11026222	.	+	.	gene_id "GBI_05925"; transcript_id "GBI_05925-RG"; Parent "GBI_05925-RG"; gene_name "GBI_05925"; previous_transcript_id "GBI_05925-RG";
Scaffold30	maker	exon	11029390	11029587	.	+	.	gene_id "GBI_05925"; transcript_id "GBI_05925-RG"; Parent "GBI_05925-RG"; gene_name "GBI_05925"; previous_transcript_id "GBI_05925-RG";
Scaffold30	maker	exon	11035431	11035714	.	+	.	gene_id "GBI_05925"; transcript_id "GBI_05925-RG"; Parent "GBI_05925-RG"; gene_name "GBI_05925"; previous_transcript_id "GBI_05925-RG";
Scaffold30	maker	exon	11035813	11035960	.	+	.	gene_id "GBI_05925"; transcript_id "GBI_05925-RG"; Parent "GBI_05925-RG"; gene_name "GBI_05925"; previous_transcript_id "GBI_05925-RG";
Scaffold30	maker	exon	11037384	11037544	.	+	.	gene_id "GBI_05925"; transcript_id "GBI_05925-RG"; Parent "GBI_05925-RG"; gene_name "GBI_05925"; previous_transcript_id "GBI_05925-RG";
Scaffold30	maker	exon	11037998	11038143	.	+	.	gene_id "GBI_05925"; transcript_id "GBI_05925-RG"; Parent "GBI_05925-RG"; gene_name "GBI_05925"; previous_transcript_id "GBI_05925-RG";
Scaffold30	maker	exon	11038354	11040084	.	+	.	gene_id "GBI_05925"; transcript_id "GBI_05925-RG"; Parent "GBI_05925-RG"; gene_name "GBI_05925"; previous_transcript_id "GBI_05925-RG";
Scaffold30	AGAT	transcript	10983696	11040084	.	+	.	gene_id "GBI_05925"; transcript_id "GBI_05925-RH"; Parent "GBI_05925"; gene_name "GBI_05925";
Scaffold30	maker	exon	10983696	10984263	.	+	.	gene_id "GBI_05925"; transcript_id "GBI_05925-RH"; Parent "GBI_05925-RH"; gene_name "GBI_05925"; previous_transcript_id "GBI_05925-RH";
Scaffold30	maker	exon	10984383	10984659	.	+	.	gene_id "GBI_05925"; transcript_id "GBI_05925-RH"; Parent "GBI_05925-RH"; gene_name "GBI_05925"; previous_transcript_id "GBI_05925-RH";
Scaffold30	maker	exon	10984760	10984856	.	+	.	gene_id "GBI_05925"; transcript_id "GBI_05925-RH"; Parent "GBI_05925-RH"; gene_name "GBI_05925"; previous_transcript_id "GBI_05925-RH";
Scaffold30	maker	exon	10984938	10985181	.	+	.	gene_id "GBI_05925"; transcript_id "GBI_05925-RH"; Parent "GBI_05925-RH"; gene_name "GBI_05925"; previous_transcript_id "GBI_05925-RH";
Scaffold30	maker	exon	10988003	10988072	.	+	.	gene_id "GBI_05925"; transcript_id "GBI_05925-RH"; Parent "GBI_05925-RH"; gene_name "GBI_05925"; previous_transcript_id "GBI_05925-RH";
Scaffold30	maker	exon	10988192	10988364	.	+	.	gene_id "GBI_05925"; transcript_id "GBI_05925-RH"; Parent "GBI_05925-RH"; gene_name "GBI_05925"; previous_transcript_id "GBI_05925-RH";
Scaffold30	maker	exon	10988952	10989178	.	+	.	gene_id "GBI_05925"; transcript_id "GBI_05925-RH"; Parent "GBI_05925-RH"; gene_name "GBI_05925"; previous_transcript_id "GBI_05925-RH";
Scaffold30	maker	exon	10989359	10989484	.	+	.	gene_id "GBI_05925"; transcript_id "GBI_05925-RH"; Parent "GBI_05925-RH"; gene_name "GBI_05925"; previous_transcript_id "GBI_05925-RH";
Scaffold30	maker	exon	10989617	10989761	.	+	.	gene_id "GBI_05925"; transcript_id "GBI_05925-RH"; Parent "GBI_05925-RH"; gene_name "GBI_05925"; previous_transcript_id "GBI_05925-RH";
Scaffold30	maker	exon	10990997	10991172	.	+	.	gene_id "GBI_05925"; transcript_id "GBI_05925-RH"; Parent "GBI_05925-RH"; gene_name "GBI_05925"; previous_transcript_id "GBI_05925-RH";
Scaffold30	maker	exon	10992402	10992573	.	+	.	gene_id "GBI_05925"; transcript_id "GBI_05925-RH"; Parent "GBI_05925-RH"; gene_name "GBI_05925"; previous_transcript_id "GBI_05925-RH";
Scaffold30	maker	exon	10992671	10992812	.	+	.	gene_id "GBI_05925"; transcript_id "GBI_05925-RH"; Parent "GBI_05925-RH"; gene_name "GBI_05925"; previous_transcript_id "GBI_05925-RH";
Scaffold30	maker	exon	10994286	10994347	.	+	.	gene_id "GBI_05925"; transcript_id "GBI_05925-RH"; Parent "GBI_05925-RH"; gene_name "GBI_05925"; previous_transcript_id "GBI_05925-RH";
Scaffold30	maker	exon	10994439	10994561	.	+	.	gene_id "GBI_05925"; transcript_id "GBI_05925-RH"; Parent "GBI_05925-RH"; gene_name "GBI_05925"; previous_transcript_id "GBI_05925-RH";
Scaffold30	maker	exon	10998172	10998389	.	+	.	gene_id "GBI_05925"; transcript_id "GBI_05925-RH"; Parent "GBI_05925-RH"; gene_name "GBI_05925"; previous_transcript_id "GBI_05925-RH";
Scaffold30	maker	exon	11003055	11003181	.	+	.	gene_id "GBI_05925"; transcript_id "GBI_05925-RH"; Parent "GBI_05925-RH"; gene_name "GBI_05925"; previous_transcript_id "GBI_05925-RH";
Scaffold30	maker	exon	11004204	11004400	.	+	.	gene_id "GBI_05925"; transcript_id "GBI_05925-RH"; Parent "GBI_05925-RH"; gene_name "GBI_05925"; previous_transcript_id "GBI_05925-RH";
Scaffold30	maker	exon	11009676	11009863	.	+	.	gene_id "GBI_05925"; transcript_id "GBI_05925-RH"; Parent "GBI_05925-RH"; gene_name "GBI_05925"; previous_transcript_id "GBI_05925-RH";
Scaffold30	maker	exon	11010569	11010685	.	+	.	gene_id "GBI_05925"; transcript_id "GBI_05925-RH"; Parent "GBI_05925-RH"; gene_name "GBI_05925"; previous_transcript_id "GBI_05925-RH";
Scaffold30	maker	exon	11011259	11011366	.	+	.	gene_id "GBI_05925"; transcript_id "GBI_05925-RH"; Parent "GBI_05925-RH"; gene_name "GBI_05925"; previous_transcript_id "GBI_05925-RH";
Scaffold30	maker	exon	11012468	11012744	.	+	.	gene_id "GBI_05925"; transcript_id "GBI_05925-RH"; Parent "GBI_05925-RH"; gene_name "GBI_05925"; previous_transcript_id "GBI_05925-RH";
Scaffold30	maker	exon	11013506	11013616	.	+	.	gene_id "GBI_05925"; transcript_id "GBI_05925-RH"; Parent "GBI_05925-RH"; gene_name "GBI_05925"; previous_transcript_id "GBI_05925-RH";
Scaffold30	maker	exon	11013721	11014521	.	+	.	gene_id "GBI_05925"; transcript_id "GBI_05925-RH"; Parent "GBI_05925-RH"; gene_name "GBI_05925"; previous_transcript_id "GBI_05925-RH";
Scaffold30	maker	exon	11020318	11020404	.	+	.	gene_id "GBI_05925"; transcript_id "GBI_05925-RH"; Parent "GBI_05925-RH"; gene_name "GBI_05925"; previous_transcript_id "GBI_05925-RH";
Scaffold30	maker	exon	11021705	11021866	.	+	.	gene_id "GBI_05925"; transcript_id "GBI_05925-RH"; Parent "GBI_05925-RH"; gene_name "GBI_05925"; previous_transcript_id "GBI_05925-RH";
Scaffold30	maker	exon	11022804	11023057	.	+	.	gene_id "GBI_05925"; transcript_id "GBI_05925-RH"; Parent "GBI_05925-RH"; gene_name "GBI_05925"; previous_transcript_id "GBI_05925-RH";
Scaffold30	maker	exon	11023481	11023718	.	+	.	gene_id "GBI_05925"; transcript_id "GBI_05925-RH"; Parent "GBI_05925-RH"; gene_name "GBI_05925"; previous_transcript_id "GBI_05925-RH";
Scaffold30	maker	exon	11023810	11023952	.	+	.	gene_id "GBI_05925"; transcript_id "GBI_05925-RH"; Parent "GBI_05925-RH"; gene_name "GBI_05925"; previous_transcript_id "GBI_05925-RH";
Scaffold30	maker	exon	11026143	11026222	.	+	.	gene_id "GBI_05925"; transcript_id "GBI_05925-RH"; Parent "GBI_05925-RH"; gene_name "GBI_05925"; previous_transcript_id "GBI_05925-RH";
Scaffold30	maker	exon	11029390	11029587	.	+	.	gene_id "GBI_05925"; transcript_id "GBI_05925-RH"; Parent "GBI_05925-RH"; gene_name "GBI_05925"; previous_transcript_id "GBI_05925-RH";
Scaffold30	maker	exon	11035431	11035714	.	+	.	gene_id "GBI_05925"; transcript_id "GBI_05925-RH"; Parent "GBI_05925-RH"; gene_name "GBI_05925"; previous_transcript_id "GBI_05925-RH";
Scaffold30	maker	exon	11035813	11035960	.	+	.	gene_id "GBI_05925"; transcript_id "GBI_05925-RH"; Parent "GBI_05925-RH"; gene_name "GBI_05925"; previous_transcript_id "GBI_05925-RH";
Scaffold30	maker	exon	11037384	11037544	.	+	.	gene_id "GBI_05925"; transcript_id "GBI_05925-RH"; Parent "GBI_05925-RH"; gene_name "GBI_05925"; previous_transcript_id "GBI_05925-RH";
Scaffold30	maker	exon	11037998	11040084	.	+	.	gene_id "GBI_05925"; transcript_id "GBI_05925-RH"; Parent "GBI_05925-RH"; gene_name "GBI_05925"; previous_transcript_id "GBI_05925-RH";
Scaffold30	StringTie	transcript	10985581	11003491	.	+	.	gene_id "GBI_05925"; transcript_id "GBI_05925.9"; gene_name "GBI_05925"; oId "STRG.8062.2"; cmp_ref "GBI_05925-RD"; class_code "n"; tss_id "TSS20069";
Scaffold30	StringTie	exon	10985581	10989761	.	+	.	gene_id "GBI_05925"; transcript_id "GBI_05925.9"; exon_number "1";
Scaffold30	StringTie	exon	10990997	10991172	.	+	.	gene_id "GBI_05925"; transcript_id "GBI_05925.9"; exon_number "2";
Scaffold30	StringTie	exon	10992402	10992573	.	+	.	gene_id "GBI_05925"; transcript_id "GBI_05925.9"; exon_number "3";
Scaffold30	StringTie	exon	10992671	10992812	.	+	.	gene_id "GBI_05925"; transcript_id "GBI_05925.9"; exon_number "4";
Scaffold30	StringTie	exon	10994202	10994347	.	+	.	gene_id "GBI_05925"; transcript_id "GBI_05925.9"; exon_number "5";
Scaffold30	StringTie	exon	10994439	10994558	.	+	.	gene_id "GBI_05925"; transcript_id "GBI_05925.9"; exon_number "6";
Scaffold30	StringTie	exon	10998172	10998389	.	+	.	gene_id "GBI_05925"; transcript_id "GBI_05925.9"; exon_number "7";
Scaffold30	StringTie	exon	11003055	11003491	.	+	.	gene_id "GBI_05925"; transcript_id "GBI_05925.9"; exon_number "8";
Scaffold30	StringTie	transcript	10985581	11041529	.	+	.	gene_id "GBI_05925"; transcript_id "GBI_05925.10"; gene_name "GBI_05925"; oId "STRG.8062.1"; cmp_ref "GBI_05925-RH"; class_code "n"; tss_id "TSS20069";
Scaffold30	StringTie	exon	10985581	10988364	.	+	.	gene_id "GBI_05925"; transcript_id "GBI_05925.10"; exon_number "1";
Scaffold30	StringTie	exon	10988952	10989178	.	+	.	gene_id "GBI_05925"; transcript_id "GBI_05925.10"; exon_number "2";
Scaffold30	StringTie	exon	10989359	10989761	.	+	.	gene_id "GBI_05925"; transcript_id "GBI_05925.10"; exon_number "3";
Scaffold30	StringTie	exon	10990997	10991172	.	+	.	gene_id "GBI_05925"; transcript_id "GBI_05925.10"; exon_number "4";
Scaffold30	StringTie	exon	10992402	10992573	.	+	.	gene_id "GBI_05925"; transcript_id "GBI_05925.10"; exon_number "5";
Scaffold30	StringTie	exon	10992671	10992812	.	+	.	gene_id "GBI_05925"; transcript_id "GBI_05925.10"; exon_number "6";
Scaffold30	StringTie	exon	10994202	10994347	.	+	.	gene_id "GBI_05925"; transcript_id "GBI_05925.10"; exon_number "7";
Scaffold30	StringTie	exon	10994439	10994558	.	+	.	gene_id "GBI_05925"; transcript_id "GBI_05925.10"; exon_number "8";
Scaffold30	StringTie	exon	10998172	10998389	.	+	.	gene_id "GBI_05925"; transcript_id "GBI_05925.10"; exon_number "9";
Scaffold30	StringTie	exon	11003055	11003181	.	+	.	gene_id "GBI_05925"; transcript_id "GBI_05925.10"; exon_number "10";
Scaffold30	StringTie	exon	11004204	11004400	.	+	.	gene_id "GBI_05925"; transcript_id "GBI_05925.10"; exon_number "11";
Scaffold30	StringTie	exon	11009676	11011387	.	+	.	gene_id "GBI_05925"; transcript_id "GBI_05925.10"; exon_number "12";
Scaffold30	StringTie	exon	11012468	11012744	.	+	.	gene_id "GBI_05925"; transcript_id "GBI_05925.10"; exon_number "13";
Scaffold30	StringTie	exon	11013506	11013616	.	+	.	gene_id "GBI_05925"; transcript_id "GBI_05925.10"; exon_number "14";
Scaffold30	StringTie	exon	11013721	11014521	.	+	.	gene_id "GBI_05925"; transcript_id "GBI_05925.10"; exon_number "15";
Scaffold30	StringTie	exon	11021705	11021866	.	+	.	gene_id "GBI_05925"; transcript_id "GBI_05925.10"; exon_number "16";
Scaffold30	StringTie	exon	11022804	11023057	.	+	.	gene_id "GBI_05925"; transcript_id "GBI_05925.10"; exon_number "17";
Scaffold30	StringTie	exon	11023481	11023718	.	+	.	gene_id "GBI_05925"; transcript_id "GBI_05925.10"; exon_number "18";
Scaffold30	StringTie	exon	11023810	11023952	.	+	.	gene_id "GBI_05925"; transcript_id "GBI_05925.10"; exon_number "19";
Scaffold30	StringTie	exon	11026143	11026222	.	+	.	gene_id "GBI_05925"; transcript_id "GBI_05925.10"; exon_number "20";
Scaffold30	StringTie	exon	11029390	11029587	.	+	.	gene_id "GBI_05925"; transcript_id "GBI_05925.10"; exon_number "21";
Scaffold30	StringTie	exon	11035431	11035714	.	+	.	gene_id "GBI_05925"; transcript_id "GBI_05925.10"; exon_number "22";
Scaffold30	StringTie	exon	11035813	11037544	.	+	.	gene_id "GBI_05925"; transcript_id "GBI_05925.10"; exon_number "23";
Scaffold30	StringTie	exon	11037998	11041529	.	+	.	gene_id "GBI_05925"; transcript_id "GBI_05925.10"; exon_number "24";
Scaffold30	StringTie	transcript	10990223	11013004	.	+	.	gene_id "GBI_05925"; transcript_id "GBI_05925.11"; gene_name "GBI_05925"; oId "STRG.8062.3"; cmp_ref "GBI_05925-RD"; class_code "j"; tss_id "TSS20070";
Scaffold30	StringTie	exon	10990223	10991172	.	+	.	gene_id "GBI_05925"; transcript_id "GBI_05925.11"; exon_number "1";
Scaffold30	StringTie	exon	10992402	10992573	.	+	.	gene_id "GBI_05925"; transcript_id "GBI_05925.11"; exon_number "2";
Scaffold30	StringTie	exon	10992671	10992812	.	+	.	gene_id "GBI_05925"; transcript_id "GBI_05925.11"; exon_number "3";
Scaffold30	StringTie	exon	10994202	10994347	.	+	.	gene_id "GBI_05925"; transcript_id "GBI_05925.11"; exon_number "4";
Scaffold30	StringTie	exon	10994439	10994558	.	+	.	gene_id "GBI_05925"; transcript_id "GBI_05925.11"; exon_number "5";
Scaffold30	StringTie	exon	10998172	10998389	.	+	.	gene_id "GBI_05925"; transcript_id "GBI_05925.11"; exon_number "6";
Scaffold30	StringTie	exon	11003055	11003181	.	+	.	gene_id "GBI_05925"; transcript_id "GBI_05925.11"; exon_number "7";
Scaffold30	StringTie	exon	11004204	11004400	.	+	.	gene_id "GBI_05925"; transcript_id "GBI_05925.11"; exon_number "8";
Scaffold30	StringTie	exon	11009676	11009863	.	+	.	gene_id "GBI_05925"; transcript_id "GBI_05925.11"; exon_number "9";
Scaffold30	StringTie	exon	11011259	11011387	.	+	.	gene_id "GBI_05925"; transcript_id "GBI_05925.11"; exon_number "10";
Scaffold30	StringTie	exon	11012468	11013004	.	+	.	gene_id "GBI_05925"; transcript_id "GBI_05925.11"; exon_number "11";
Scaffold30	StringTie	transcript	10990223	11041529	.	+	.	gene_id "GBI_05925"; transcript_id "GBI_05925.12"; gene_name "GBI_05925"; oId "STRG.8062.4"; cmp_ref "GBI_05925-RH"; class_code "j"; tss_id "TSS20070";
Scaffold30	StringTie	exon	10990223	10991172	.	+	.	gene_id "GBI_05925"; transcript_id "GBI_05925.12"; exon_number "1";
Scaffold30	StringTie	exon	10992402	10992573	.	+	.	gene_id "GBI_05925"; transcript_id "GBI_05925.12"; exon_number "2";
Scaffold30	StringTie	exon	10992671	10992812	.	+	.	gene_id "GBI_05925"; transcript_id "GBI_05925.12"; exon_number "3";
Scaffold30	StringTie	exon	10994202	10994347	.	+	.	gene_id "GBI_05925"; transcript_id "GBI_05925.12"; exon_number "4";
Scaffold30	StringTie	exon	10994439	10994558	.	+	.	gene_id "GBI_05925"; transcript_id "GBI_05925.12"; exon_number "5";
Scaffold30	StringTie	exon	10998172	10998389	.	+	.	gene_id "GBI_05925"; transcript_id "GBI_05925.12"; exon_number "6";
Scaffold30	StringTie	exon	11003055	11003181	.	+	.	gene_id "GBI_05925"; transcript_id "GBI_05925.12"; exon_number "7";
Scaffold30	StringTie	exon	11004204	11004400	.	+	.	gene_id "GBI_05925"; transcript_id "GBI_05925.12"; exon_number "8";
Scaffold30	StringTie	exon	11009676	11009863	.	+	.	gene_id "GBI_05925"; transcript_id "GBI_05925.12"; exon_number "9";
Scaffold30	StringTie	exon	11010085	11010685	.	+	.	gene_id "GBI_05925"; transcript_id "GBI_05925.12"; exon_number "10";
Scaffold30	StringTie	exon	11011259	11011387	.	+	.	gene_id "GBI_05925"; transcript_id "GBI_05925.12"; exon_number "11";
Scaffold30	StringTie	exon	11012468	11012744	.	+	.	gene_id "GBI_05925"; transcript_id "GBI_05925.12"; exon_number "12";
Scaffold30	StringTie	exon	11013506	11013616	.	+	.	gene_id "GBI_05925"; transcript_id "GBI_05925.12"; exon_number "13";
Scaffold30	StringTie	exon	11013721	11014521	.	+	.	gene_id "GBI_05925"; transcript_id "GBI_05925.12"; exon_number "14";
Scaffold30	StringTie	exon	11021705	11021866	.	+	.	gene_id "GBI_05925"; transcript_id "GBI_05925.12"; exon_number "15";
Scaffold30	StringTie	exon	11022804	11023057	.	+	.	gene_id "GBI_05925"; transcript_id "GBI_05925.12"; exon_number "16";
Scaffold30	StringTie	exon	11023481	11023718	.	+	.	gene_id "GBI_05925"; transcript_id "GBI_05925.12"; exon_number "17";
Scaffold30	StringTie	exon	11023810	11023952	.	+	.	gene_id "GBI_05925"; transcript_id "GBI_05925.12"; exon_number "18";
Scaffold30	StringTie	exon	11026143	11026222	.	+	.	gene_id "GBI_05925"; transcript_id "GBI_05925.12"; exon_number "19";
Scaffold30	StringTie	exon	11029390	11029587	.	+	.	gene_id "GBI_05925"; transcript_id "GBI_05925.12"; exon_number "20";
Scaffold30	StringTie	exon	11035431	11035714	.	+	.	gene_id "GBI_05925"; transcript_id "GBI_05925.12"; exon_number "21";
Scaffold30	StringTie	exon	11035813	11035988	.	+	.	gene_id "GBI_05925"; transcript_id "GBI_05925.12"; exon_number "22";
Scaffold30	StringTie	exon	11037384	11037544	.	+	.	gene_id "GBI_05925"; transcript_id "GBI_05925.12"; exon_number "23";
Scaffold30	StringTie	exon	11037998	11041529	.	+	.	gene_id "GBI_05925"; transcript_id "GBI_05925.12"; exon_number "24";
Scaffold30	StringTie	transcript	10992210	11003760	.	+	.	gene_id "GBI_05925"; transcript_id "GBI_05925.13"; gene_name "GBI_05925"; oId "STRG.8062.5"; cmp_ref "GBI_05925-RD"; class_code "n"; tss_id "TSS20071";
Scaffold30	StringTie	exon	10992210	10992812	.	+	.	gene_id "GBI_05925"; transcript_id "GBI_05925.13"; exon_number "1";
Scaffold30	StringTie	exon	10994202	10994347	.	+	.	gene_id "GBI_05925"; transcript_id "GBI_05925.13"; exon_number "2";
Scaffold30	StringTie	exon	10994439	10994558	.	+	.	gene_id "GBI_05925"; transcript_id "GBI_05925.13"; exon_number "3";
Scaffold30	StringTie	exon	10998172	10998389	.	+	.	gene_id "GBI_05925"; transcript_id "GBI_05925.13"; exon_number "4";
Scaffold30	StringTie	exon	11003055	11003760	.	+	.	gene_id "GBI_05925"; transcript_id "GBI_05925.13"; exon_number "5";
Scaffold30	StringTie	transcript	11021105	11041529	.	+	.	gene_id "GBI_05925"; transcript_id "GBI_05925.14"; gene_name "GBI_05925"; oId "STRG.8062.6"; cmp_ref "GBI_05925-RD"; class_code "j"; tss_id "TSS20072";
Scaffold30	StringTie	exon	11021105	11021866	.	+	.	gene_id "GBI_05925"; transcript_id "GBI_05925.14"; exon_number "1";
Scaffold30	StringTie	exon	11022804	11023057	.	+	.	gene_id "GBI_05925"; transcript_id "GBI_05925.14"; exon_number "2";
Scaffold30	StringTie	exon	11023481	11023718	.	+	.	gene_id "GBI_05925"; transcript_id "GBI_05925.14"; exon_number "3";
Scaffold30	StringTie	exon	11023810	11023952	.	+	.	gene_id "GBI_05925"; transcript_id "GBI_05925.14"; exon_number "4";
Scaffold30	StringTie	exon	11026143	11026222	.	+	.	gene_id "GBI_05925"; transcript_id "GBI_05925.14"; exon_number "5";
Scaffold30	StringTie	exon	11029390	11029587	.	+	.	gene_id "GBI_05925"; transcript_id "GBI_05925.14"; exon_number "6";
Scaffold30	StringTie	exon	11035431	11035714	.	+	.	gene_id "GBI_05925"; transcript_id "GBI_05925.14"; exon_number "7";
Scaffold30	StringTie	exon	11035813	11035988	.	+	.	gene_id "GBI_05925"; transcript_id "GBI_05925.14"; exon_number "8";
Scaffold30	StringTie	exon	11037384	11037544	.	+	.	gene_id "GBI_05925"; transcript_id "GBI_05925.14"; exon_number "9";
Scaffold30	StringTie	exon	11037998	11041529	.	+	.	gene_id "GBI_05925"; transcript_id "GBI_05925.14"; exon_number "10";
Scaffold30	StringTie	transcript	11023451	11041529	.	+	.	gene_id "GBI_05925"; transcript_id "GBI_05925.15"; gene_name "GBI_05925"; oId "STRG.8062.7"; cmp_ref "GBI_05925-RD"; class_code "j"; tss_id "TSS20073";
Scaffold30	StringTie	exon	11023451	11023718	.	+	.	gene_id "GBI_05925"; transcript_id "GBI_05925.15"; exon_number "1";
Scaffold30	StringTie	exon	11023810	11023952	.	+	.	gene_id "GBI_05925"; transcript_id "GBI_05925.15"; exon_number "2";
Scaffold30	StringTie	exon	11026143	11026222	.	+	.	gene_id "GBI_05925"; transcript_id "GBI_05925.15"; exon_number "3";
Scaffold30	StringTie	exon	11029390	11029587	.	+	.	gene_id "GBI_05925"; transcript_id "GBI_05925.15"; exon_number "4";
Scaffold30	StringTie	exon	11035431	11035714	.	+	.	gene_id "GBI_05925"; transcript_id "GBI_05925.15"; exon_number "5";
Scaffold30	StringTie	exon	11035813	11035988	.	+	.	gene_id "GBI_05925"; transcript_id "GBI_05925.15"; exon_number "6";
Scaffold30	StringTie	exon	11037384	11037552	.	+	.	gene_id "GBI_05925"; transcript_id "GBI_05925.15"; exon_number "7";
Scaffold30	StringTie	exon	11037998	11041529	.	+	.	gene_id "GBI_05925"; transcript_id "GBI_05925.15"; exon_number "8";
Scaffold30	StringTie	transcript	11034413	11037801	.	+	.	gene_id "GBI_05925"; transcript_id "GBI_05925.16"; gene_name "GBI_05925"; oId "STRG.8062.8"; cmp_ref "GBI_05925-RD"; class_code "n"; tss_id "TSS20074";
Scaffold30	StringTie	exon	11034413	11035988	.	+	.	gene_id "GBI_05925"; transcript_id "GBI_05925.16"; exon_number "1";
Scaffold30	StringTie	exon	11037384	11037801	.	+	.	gene_id "GBI_05925"; transcript_id "GBI_05925.16"; exon_number "2";
Scaffold30	maker	CDS	10984458	10984659	.	+	0	gene_id "GBI_05925"; transcript_id "GBI_05925-RE"; Parent "GBI_05925-RE"; gene_name "GBI_05925"; previous_transcript_id "GBI_05925-RE";
Scaffold30	maker	CDS	10984760	10984856	.	+	2	gene_id "GBI_05925"; transcript_id "GBI_05925-RE"; Parent "GBI_05925-RE"; gene_name "GBI_05925"; previous_transcript_id "GBI_05925-RE";
Scaffold30	maker	CDS	10984938	10985181	.	+	1	gene_id "GBI_05925"; transcript_id "GBI_05925-RE"; Parent "GBI_05925-RE"; gene_name "GBI_05925"; previous_transcript_id "GBI_05925-RE";
Scaffold30	maker	CDS	10988003	10988072	.	+	0	gene_id "GBI_05925"; transcript_id "GBI_05925-RE"; Parent "GBI_05925-RE"; gene_name "GBI_05925"; previous_transcript_id "GBI_05925-RE";
Scaffold30	maker	CDS	10988192	10988364	.	+	2	gene_id "GBI_05925"; transcript_id "GBI_05925-RE"; Parent "GBI_05925-RE"; gene_name "GBI_05925"; previous_transcript_id "GBI_05925-RE";
Scaffold30	maker	CDS	10988952	10989178	.	+	0	gene_id "GBI_05925"; transcript_id "GBI_05925-RE"; Parent "GBI_05925-RE"; gene_name "GBI_05925"; previous_transcript_id "GBI_05925-RE";
Scaffold30	maker	CDS	10989359	10989484	.	+	1	gene_id "GBI_05925"; transcript_id "GBI_05925-RE"; Parent "GBI_05925-RE"; gene_name "GBI_05925"; previous_transcript_id "GBI_05925-RE";
Scaffold30	maker	CDS	10989617	10989761	.	+	1	gene_id "GBI_05925"; transcript_id "GBI_05925-RE"; Parent "GBI_05925-RE"; gene_name "GBI_05925"; previous_transcript_id "GBI_05925-RE";
Scaffold30	maker	CDS	10990997	10991172	.	+	0	gene_id "GBI_05925"; transcript_id "GBI_05925-RE"; Parent "GBI_05925-RE"; gene_name "GBI_05925"; previous_transcript_id "GBI_05925-RE";
Scaffold30	maker	CDS	10992402	10992573	.	+	1	gene_id "GBI_05925"; transcript_id "GBI_05925-RE"; Parent "GBI_05925-RE"; gene_name "GBI_05925"; previous_transcript_id "GBI_05925-RE";
Scaffold30	maker	CDS	10992671	10992812	.	+	0	gene_id "GBI_05925"; transcript_id "GBI_05925-RE"; Parent "GBI_05925-RE"; gene_name "GBI_05925"; previous_transcript_id "GBI_05925-RE";
Scaffold30	maker	CDS	10994286	10994347	.	+	2	gene_id "GBI_05925"; transcript_id "GBI_05925-RE"; Parent "GBI_05925-RE"; gene_name "GBI_05925"; previous_transcript_id "GBI_05925-RE";
Scaffold30	maker	CDS	10994439	10994561	.	+	0	gene_id "GBI_05925"; transcript_id "GBI_05925-RE"; Parent "GBI_05925-RE"; gene_name "GBI_05925"; previous_transcript_id "GBI_05925-RE";
Scaffold30	maker	CDS	10998172	10998389	.	+	0	gene_id "GBI_05925"; transcript_id "GBI_05925-RE"; Parent "GBI_05925-RE"; gene_name "GBI_05925"; previous_transcript_id "GBI_05925-RE";
Scaffold30	maker	CDS	11003055	11003181	.	+	1	gene_id "GBI_05925"; transcript_id "GBI_05925-RE"; Parent "GBI_05925-RE"; gene_name "GBI_05925"; previous_transcript_id "GBI_05925-RE";
Scaffold30	maker	CDS	11004204	11004400	.	+	0	gene_id "GBI_05925"; transcript_id "GBI_05925-RE"; Parent "GBI_05925-RE"; gene_name "GBI_05925"; previous_transcript_id "GBI_05925-RE";
Scaffold30	maker	CDS	11009676	11009863	.	+	1	gene_id "GBI_05925"; transcript_id "GBI_05925-RE"; Parent "GBI_05925-RE"; gene_name "GBI_05925"; previous_transcript_id "GBI_05925-RE";
Scaffold30	maker	CDS	11010569	11010685	.	+	2	gene_id "GBI_05925"; transcript_id "GBI_05925-RE"; Parent "GBI_05925-RE"; gene_name "GBI_05925"; previous_transcript_id "GBI_05925-RE";
Scaffold30	maker	CDS	11011259	11011366	.	+	2	gene_id "GBI_05925"; transcript_id "GBI_05925-RE"; Parent "GBI_05925-RE"; gene_name "GBI_05925"; previous_transcript_id "GBI_05925-RE";
Scaffold30	maker	CDS	11012468	11012744	.	+	2	gene_id "GBI_05925"; transcript_id "GBI_05925-RE"; Parent "GBI_05925-RE"; gene_name "GBI_05925"; previous_transcript_id "GBI_05925-RE";
Scaffold30	maker	CDS	11013506	11013616	.	+	1	gene_id "GBI_05925"; transcript_id "GBI_05925-RE"; Parent "GBI_05925-RE"; gene_name "GBI_05925"; previous_transcript_id "GBI_05925-RE";
Scaffold30	maker	CDS	11013721	11014521	.	+	1	gene_id "GBI_05925"; transcript_id "GBI_05925-RE"; Parent "GBI_05925-RE"; gene_name "GBI_05925"; previous_transcript_id "GBI_05925-RE";
Scaffold30	maker	CDS	11020318	11020404	.	+	1	gene_id "GBI_05925"; transcript_id "GBI_05925-RE"; Parent "GBI_05925-RE"; gene_name "GBI_05925"; previous_transcript_id "GBI_05925-RE";
Scaffold30	maker	CDS	11021705	11021866	.	+	1	gene_id "GBI_05925"; transcript_id "GBI_05925-RE"; Parent "GBI_05925-RE"; gene_name "GBI_05925"; previous_transcript_id "GBI_05925-RE";
Scaffold30	maker	CDS	11022804	11023057	.	+	1	gene_id "GBI_05925"; transcript_id "GBI_05925-RE"; Parent "GBI_05925-RE"; gene_name "GBI_05925"; previous_transcript_id "GBI_05925-RE";
Scaffold30	maker	CDS	11023481	11023718	.	+	2	gene_id "GBI_05925"; transcript_id "GBI_05925-RE"; Parent "GBI_05925-RE"; gene_name "GBI_05925"; previous_transcript_id "GBI_05925-RE";
Scaffold30	maker	CDS	11023810	11023952	.	+	1	gene_id "GBI_05925"; transcript_id "GBI_05925-RE"; Parent "GBI_05925-RE"; gene_name "GBI_05925"; previous_transcript_id "GBI_05925-RE";
Scaffold30	maker	CDS	11026143	11026222	.	+	2	gene_id "GBI_05925"; transcript_id "GBI_05925-RE"; Parent "GBI_05925-RE"; gene_name "GBI_05925"; previous_transcript_id "GBI_05925-RE";
Scaffold30	maker	CDS	11035431	11035714	.	+	0	gene_id "GBI_05925"; transcript_id "GBI_05925-RE"; Parent "GBI_05925-RE"; gene_name "GBI_05925"; previous_transcript_id "GBI_05925-RE";
Scaffold30	maker	CDS	11035813	11035960	.	+	1	gene_id "GBI_05925"; transcript_id "GBI_05925-RE"; Parent "GBI_05925-RE"; gene_name "GBI_05925"; previous_transcript_id "GBI_05925-RE";
Scaffold30	maker	CDS	11037384	11037544	.	+	0	gene_id "GBI_05925"; transcript_id "GBI_05925-RE"; Parent "GBI_05925-RE"; gene_name "GBI_05925"; previous_transcript_id "GBI_05925-RE";
Scaffold30	maker	CDS	11037998	11038085	.	+	1	gene_id "GBI_05925"; transcript_id "GBI_05925-RE"; Parent "GBI_05925-RE"; gene_name "GBI_05925"; previous_transcript_id "GBI_05925-RE";
Scaffold30	AGAT	five_prime_UTR	10983696	10984263	.	+	.	gene_id "GBI_05925"; transcript_id "GBI_05925-RE"; Parent "GBI_05925-RE"; gene_name "GBI_05925"; previous_transcript_id "GBI_05925-RE";
Scaffold30	AGAT	five_prime_UTR	10984383	10984457	.	+	.	gene_id "GBI_05925"; transcript_id "GBI_05925-RE"; Parent "GBI_05925-RE"; gene_name "GBI_05925"; previous_transcript_id "GBI_05925-RE";
Scaffold30	AGAT	three_prime_UTR	11038086	11038143	.	+	.	gene_id "GBI_05925"; transcript_id "GBI_05925-RE"; Parent "GBI_05925-RE"; gene_name "GBI_05925"; previous_transcript_id "GBI_05925-RE";
Scaffold30	AGAT	three_prime_UTR	11038354	11040084	.	+	.	gene_id "GBI_05925"; transcript_id "GBI_05925-RE"; Parent "GBI_05925-RE"; gene_name "GBI_05925"; previous_transcript_id "GBI_05925-RE";
Scaffold30	maker	CDS	10984458	10984659	.	+	0	gene_id "GBI_05925"; transcript_id "GBI_05925-RF"; Parent "GBI_05925-RF"; gene_name "GBI_05925"; previous_transcript_id "GBI_05925-RF";
Scaffold30	maker	CDS	10984760	10984856	.	+	2	gene_id "GBI_05925"; transcript_id "GBI_05925-RF"; Parent "GBI_05925-RF"; gene_name "GBI_05925"; previous_transcript_id "GBI_05925-RF";
Scaffold30	maker	CDS	10984938	10985181	.	+	1	gene_id "GBI_05925"; transcript_id "GBI_05925-RF"; Parent "GBI_05925-RF"; gene_name "GBI_05925"; previous_transcript_id "GBI_05925-RF";
Scaffold30	maker	CDS	10988003	10988072	.	+	0	gene_id "GBI_05925"; transcript_id "GBI_05925-RF"; Parent "GBI_05925-RF"; gene_name "GBI_05925"; previous_transcript_id "GBI_05925-RF";
Scaffold30	maker	CDS	10988192	10988364	.	+	2	gene_id "GBI_05925"; transcript_id "GBI_05925-RF"; Parent "GBI_05925-RF"; gene_name "GBI_05925"; previous_transcript_id "GBI_05925-RF";
Scaffold30	maker	CDS	10988952	10989178	.	+	0	gene_id "GBI_05925"; transcript_id "GBI_05925-RF"; Parent "GBI_05925-RF"; gene_name "GBI_05925"; previous_transcript_id "GBI_05925-RF";
Scaffold30	maker	CDS	10989359	10989484	.	+	1	gene_id "GBI_05925"; transcript_id "GBI_05925-RF"; Parent "GBI_05925-RF"; gene_name "GBI_05925"; previous_transcript_id "GBI_05925-RF";
Scaffold30	maker	CDS	10989617	10989761	.	+	1	gene_id "GBI_05925"; transcript_id "GBI_05925-RF"; Parent "GBI_05925-RF"; gene_name "GBI_05925"; previous_transcript_id "GBI_05925-RF";
Scaffold30	maker	CDS	10990997	10991172	.	+	0	gene_id "GBI_05925"; transcript_id "GBI_05925-RF"; Parent "GBI_05925-RF"; gene_name "GBI_05925"; previous_transcript_id "GBI_05925-RF";
Scaffold30	maker	CDS	10992402	10992573	.	+	1	gene_id "GBI_05925"; transcript_id "GBI_05925-RF"; Parent "GBI_05925-RF"; gene_name "GBI_05925"; previous_transcript_id "GBI_05925-RF";
Scaffold30	maker	CDS	10992671	10992812	.	+	0	gene_id "GBI_05925"; transcript_id "GBI_05925-RF"; Parent "GBI_05925-RF"; gene_name "GBI_05925"; previous_transcript_id "GBI_05925-RF";
Scaffold30	maker	CDS	10994286	10994347	.	+	2	gene_id "GBI_05925"; transcript_id "GBI_05925-RF"; Parent "GBI_05925-RF"; gene_name "GBI_05925"; previous_transcript_id "GBI_05925-RF";
Scaffold30	maker	CDS	10994439	10994561	.	+	0	gene_id "GBI_05925"; transcript_id "GBI_05925-RF"; Parent "GBI_05925-RF"; gene_name "GBI_05925"; previous_transcript_id "GBI_05925-RF";
Scaffold30	maker	CDS	10998172	10998389	.	+	0	gene_id "GBI_05925"; transcript_id "GBI_05925-RF"; Parent "GBI_05925-RF"; gene_name "GBI_05925"; previous_transcript_id "GBI_05925-RF";
Scaffold30	maker	CDS	11003055	11003181	.	+	1	gene_id "GBI_05925"; transcript_id "GBI_05925-RF"; Parent "GBI_05925-RF"; gene_name "GBI_05925"; previous_transcript_id "GBI_05925-RF";
Scaffold30	maker	CDS	11004204	11004400	.	+	0	gene_id "GBI_05925"; transcript_id "GBI_05925-RF"; Parent "GBI_05925-RF"; gene_name "GBI_05925"; previous_transcript_id "GBI_05925-RF";
Scaffold30	maker	CDS	11009676	11009863	.	+	1	gene_id "GBI_05925"; transcript_id "GBI_05925-RF"; Parent "GBI_05925-RF"; gene_name "GBI_05925"; previous_transcript_id "GBI_05925-RF";
Scaffold30	maker	CDS	11011259	11011366	.	+	2	gene_id "GBI_05925"; transcript_id "GBI_05925-RF"; Parent "GBI_05925-RF"; gene_name "GBI_05925"; previous_transcript_id "GBI_05925-RF";
Scaffold30	maker	CDS	11012468	11012744	.	+	2	gene_id "GBI_05925"; transcript_id "GBI_05925-RF"; Parent "GBI_05925-RF"; gene_name "GBI_05925"; previous_transcript_id "GBI_05925-RF";
Scaffold30	maker	CDS	11013506	11013616	.	+	1	gene_id "GBI_05925"; transcript_id "GBI_05925-RF"; Parent "GBI_05925-RF"; gene_name "GBI_05925"; previous_transcript_id "GBI_05925-RF";
Scaffold30	maker	CDS	11013721	11014521	.	+	1	gene_id "GBI_05925"; transcript_id "GBI_05925-RF"; Parent "GBI_05925-RF"; gene_name "GBI_05925"; previous_transcript_id "GBI_05925-RF";
Scaffold30	maker	CDS	11020318	11020404	.	+	1	gene_id "GBI_05925"; transcript_id "GBI_05925-RF"; Parent "GBI_05925-RF"; gene_name "GBI_05925"; previous_transcript_id "GBI_05925-RF";
Scaffold30	maker	CDS	11021705	11021866	.	+	1	gene_id "GBI_05925"; transcript_id "GBI_05925-RF"; Parent "GBI_05925-RF"; gene_name "GBI_05925"; previous_transcript_id "GBI_05925-RF";
Scaffold30	maker	CDS	11022804	11023057	.	+	1	gene_id "GBI_05925"; transcript_id "GBI_05925-RF"; Parent "GBI_05925-RF"; gene_name "GBI_05925"; previous_transcript_id "GBI_05925-RF";
Scaffold30	maker	CDS	11023481	11023718	.	+	2	gene_id "GBI_05925"; transcript_id "GBI_05925-RF"; Parent "GBI_05925-RF"; gene_name "GBI_05925"; previous_transcript_id "GBI_05925-RF";
Scaffold30	maker	CDS	11023810	11023952	.	+	1	gene_id "GBI_05925"; transcript_id "GBI_05925-RF"; Parent "GBI_05925-RF"; gene_name "GBI_05925"; previous_transcript_id "GBI_05925-RF";
Scaffold30	maker	CDS	11026143	11026222	.	+	2	gene_id "GBI_05925"; transcript_id "GBI_05925-RF"; Parent "GBI_05925-RF"; gene_name "GBI_05925"; previous_transcript_id "GBI_05925-RF";
Scaffold30	maker	CDS	11029390	11029587	.	+	0	gene_id "GBI_05925"; transcript_id "GBI_05925-RF"; Parent "GBI_05925-RF"; gene_name "GBI_05925"; previous_transcript_id "GBI_05925-RF";
Scaffold30	maker	CDS	11035431	11035714	.	+	0	gene_id "GBI_05925"; transcript_id "GBI_05925-RF"; Parent "GBI_05925-RF"; gene_name "GBI_05925"; previous_transcript_id "GBI_05925-RF";
Scaffold30	maker	CDS	11035813	11035960	.	+	1	gene_id "GBI_05925"; transcript_id "GBI_05925-RF"; Parent "GBI_05925-RF"; gene_name "GBI_05925"; previous_transcript_id "GBI_05925-RF";
Scaffold30	maker	CDS	11037384	11037544	.	+	0	gene_id "GBI_05925"; transcript_id "GBI_05925-RF"; Parent "GBI_05925-RF"; gene_name "GBI_05925"; previous_transcript_id "GBI_05925-RF";
Scaffold30	maker	CDS	11037998	11038085	.	+	1	gene_id "GBI_05925"; transcript_id "GBI_05925-RF"; Parent "GBI_05925-RF"; gene_name "GBI_05925"; previous_transcript_id "GBI_05925-RF";
Scaffold30	AGAT	five_prime_UTR	10983696	10984263	.	+	.	gene_id "GBI_05925"; transcript_id "GBI_05925-RF"; Parent "GBI_05925-RF"; gene_name "GBI_05925"; previous_transcript_id "GBI_05925-RF";
Scaffold30	AGAT	five_prime_UTR	10984383	10984457	.	+	.	gene_id "GBI_05925"; transcript_id "GBI_05925-RF"; Parent "GBI_05925-RF"; gene_name "GBI_05925"; previous_transcript_id "GBI_05925-RF";
Scaffold30	AGAT	three_prime_UTR	11038086	11038143	.	+	.	gene_id "GBI_05925"; transcript_id "GBI_05925-RF"; Parent "GBI_05925-RF"; gene_name "GBI_05925"; previous_transcript_id "GBI_05925-RF";
Scaffold30	AGAT	three_prime_UTR	11038354	11040084	.	+	.	gene_id "GBI_05925"; transcript_id "GBI_05925-RF"; Parent "GBI_05925-RF"; gene_name "GBI_05925"; previous_transcript_id "GBI_05925-RF";
Scaffold30	maker	CDS	10984458	10984659	.	+	0	gene_id "GBI_05925"; transcript_id "GBI_05925-RG"; Parent "GBI_05925-RG"; gene_name "GBI_05925"; previous_transcript_id "GBI_05925-RG";
Scaffold30	maker	CDS	10984760	10984856	.	+	2	gene_id "GBI_05925"; transcript_id "GBI_05925-RG"; Parent "GBI_05925-RG"; gene_name "GBI_05925"; previous_transcript_id "GBI_05925-RG";
Scaffold30	maker	CDS	10984938	10985181	.	+	1	gene_id "GBI_05925"; transcript_id "GBI_05925-RG"; Parent "GBI_05925-RG"; gene_name "GBI_05925"; previous_transcript_id "GBI_05925-RG";
Scaffold30	maker	CDS	10988003	10988072	.	+	0	gene_id "GBI_05925"; transcript_id "GBI_05925-RG"; Parent "GBI_05925-RG"; gene_name "GBI_05925"; previous_transcript_id "GBI_05925-RG";
Scaffold30	maker	CDS	10988192	10988364	.	+	2	gene_id "GBI_05925"; transcript_id "GBI_05925-RG"; Parent "GBI_05925-RG"; gene_name "GBI_05925"; previous_transcript_id "GBI_05925-RG";
Scaffold30	maker	CDS	10988952	10989178	.	+	0	gene_id "GBI_05925"; transcript_id "GBI_05925-RG"; Parent "GBI_05925-RG"; gene_name "GBI_05925"; previous_transcript_id "GBI_05925-RG";
Scaffold30	maker	CDS	10989359	10989484	.	+	1	gene_id "GBI_05925"; transcript_id "GBI_05925-RG"; Parent "GBI_05925-RG"; gene_name "GBI_05925"; previous_transcript_id "GBI_05925-RG";
Scaffold30	maker	CDS	10989617	10989761	.	+	1	gene_id "GBI_05925"; transcript_id "GBI_05925-RG"; Parent "GBI_05925-RG"; gene_name "GBI_05925"; previous_transcript_id "GBI_05925-RG";
Scaffold30	maker	CDS	10990997	10991172	.	+	0	gene_id "GBI_05925"; transcript_id "GBI_05925-RG"; Parent "GBI_05925-RG"; gene_name "GBI_05925"; previous_transcript_id "GBI_05925-RG";
Scaffold30	maker	CDS	10992402	10992573	.	+	1	gene_id "GBI_05925"; transcript_id "GBI_05925-RG"; Parent "GBI_05925-RG"; gene_name "GBI_05925"; previous_transcript_id "GBI_05925-RG";
Scaffold30	maker	CDS	10992671	10992812	.	+	0	gene_id "GBI_05925"; transcript_id "GBI_05925-RG"; Parent "GBI_05925-RG"; gene_name "GBI_05925"; previous_transcript_id "GBI_05925-RG";
Scaffold30	maker	CDS	10994286	10994347	.	+	2	gene_id "GBI_05925"; transcript_id "GBI_05925-RG"; Parent "GBI_05925-RG"; gene_name "GBI_05925"; previous_transcript_id "GBI_05925-RG";
Scaffold30	maker	CDS	10994439	10994561	.	+	0	gene_id "GBI_05925"; transcript_id "GBI_05925-RG"; Parent "GBI_05925-RG"; gene_name "GBI_05925"; previous_transcript_id "GBI_05925-RG";
Scaffold30	maker	CDS	10998172	10998389	.	+	0	gene_id "GBI_05925"; transcript_id "GBI_05925-RG"; Parent "GBI_05925-RG"; gene_name "GBI_05925"; previous_transcript_id "GBI_05925-RG";
Scaffold30	maker	CDS	11003055	11003181	.	+	1	gene_id "GBI_05925"; transcript_id "GBI_05925-RG"; Parent "GBI_05925-RG"; gene_name "GBI_05925"; previous_transcript_id "GBI_05925-RG";
Scaffold30	maker	CDS	11004204	11004400	.	+	0	gene_id "GBI_05925"; transcript_id "GBI_05925-RG"; Parent "GBI_05925-RG"; gene_name "GBI_05925"; previous_transcript_id "GBI_05925-RG";
Scaffold30	maker	CDS	11009676	11009863	.	+	1	gene_id "GBI_05925"; transcript_id "GBI_05925-RG"; Parent "GBI_05925-RG"; gene_name "GBI_05925"; previous_transcript_id "GBI_05925-RG";
Scaffold30	maker	CDS	11010569	11010685	.	+	2	gene_id "GBI_05925"; transcript_id "GBI_05925-RG"; Parent "GBI_05925-RG"; gene_name "GBI_05925"; previous_transcript_id "GBI_05925-RG";
Scaffold30	maker	CDS	11011259	11011366	.	+	2	gene_id "GBI_05925"; transcript_id "GBI_05925-RG"; Parent "GBI_05925-RG"; gene_name "GBI_05925"; previous_transcript_id "GBI_05925-RG";
Scaffold30	maker	CDS	11012468	11012744	.	+	2	gene_id "GBI_05925"; transcript_id "GBI_05925-RG"; Parent "GBI_05925-RG"; gene_name "GBI_05925"; previous_transcript_id "GBI_05925-RG";
Scaffold30	maker	CDS	11013506	11013616	.	+	1	gene_id "GBI_05925"; transcript_id "GBI_05925-RG"; Parent "GBI_05925-RG"; gene_name "GBI_05925"; previous_transcript_id "GBI_05925-RG";
Scaffold30	maker	CDS	11013721	11014521	.	+	1	gene_id "GBI_05925"; transcript_id "GBI_05925-RG"; Parent "GBI_05925-RG"; gene_name "GBI_05925"; previous_transcript_id "GBI_05925-RG";
Scaffold30	maker	CDS	11020318	11020404	.	+	1	gene_id "GBI_05925"; transcript_id "GBI_05925-RG"; Parent "GBI_05925-RG"; gene_name "GBI_05925"; previous_transcript_id "GBI_05925-RG";
Scaffold30	maker	CDS	11021705	11021866	.	+	1	gene_id "GBI_05925"; transcript_id "GBI_05925-RG"; Parent "GBI_05925-RG"; gene_name "GBI_05925"; previous_transcript_id "GBI_05925-RG";
Scaffold30	maker	CDS	11022804	11023057	.	+	1	gene_id "GBI_05925"; transcript_id "GBI_05925-RG"; Parent "GBI_05925-RG"; gene_name "GBI_05925"; previous_transcript_id "GBI_05925-RG";
Scaffold30	maker	CDS	11023481	11023718	.	+	2	gene_id "GBI_05925"; transcript_id "GBI_05925-RG"; Parent "GBI_05925-RG"; gene_name "GBI_05925"; previous_transcript_id "GBI_05925-RG";
Scaffold30	maker	CDS	11023810	11023952	.	+	1	gene_id "GBI_05925"; transcript_id "GBI_05925-RG"; Parent "GBI_05925-RG"; gene_name "GBI_05925"; previous_transcript_id "GBI_05925-RG";
Scaffold30	maker	CDS	11026143	11026222	.	+	2	gene_id "GBI_05925"; transcript_id "GBI_05925-RG"; Parent "GBI_05925-RG"; gene_name "GBI_05925"; previous_transcript_id "GBI_05925-RG";
Scaffold30	maker	CDS	11029390	11029587	.	+	0	gene_id "GBI_05925"; transcript_id "GBI_05925-RG"; Parent "GBI_05925-RG"; gene_name "GBI_05925"; previous_transcript_id "GBI_05925-RG";
Scaffold30	maker	CDS	11035431	11035714	.	+	0	gene_id "GBI_05925"; transcript_id "GBI_05925-RG"; Parent "GBI_05925-RG"; gene_name "GBI_05925"; previous_transcript_id "GBI_05925-RG";
Scaffold30	maker	CDS	11035813	11035960	.	+	1	gene_id "GBI_05925"; transcript_id "GBI_05925-RG"; Parent "GBI_05925-RG"; gene_name "GBI_05925"; previous_transcript_id "GBI_05925-RG";
Scaffold30	maker	CDS	11037384	11037544	.	+	0	gene_id "GBI_05925"; transcript_id "GBI_05925-RG"; Parent "GBI_05925-RG"; gene_name "GBI_05925"; previous_transcript_id "GBI_05925-RG";
Scaffold30	maker	CDS	11037998	11038085	.	+	1	gene_id "GBI_05925"; transcript_id "GBI_05925-RG"; Parent "GBI_05925-RG"; gene_name "GBI_05925"; previous_transcript_id "GBI_05925-RG";
Scaffold30	AGAT	five_prime_UTR	10983696	10984263	.	+	.	gene_id "GBI_05925"; transcript_id "GBI_05925-RG"; Parent "GBI_05925-RG"; gene_name "GBI_05925"; previous_transcript_id "GBI_05925-RG";
Scaffold30	AGAT	five_prime_UTR	10984383	10984457	.	+	.	gene_id "GBI_05925"; transcript_id "GBI_05925-RG"; Parent "GBI_05925-RG"; gene_name "GBI_05925"; previous_transcript_id "GBI_05925-RG";
Scaffold30	AGAT	three_prime_UTR	11038086	11038143	.	+	.	gene_id "GBI_05925"; transcript_id "GBI_05925-RG"; Parent "GBI_05925-RG"; gene_name "GBI_05925"; previous_transcript_id "GBI_05925-RG";
Scaffold30	AGAT	three_prime_UTR	11038354	11040084	.	+	.	gene_id "GBI_05925"; transcript_id "GBI_05925-RG"; Parent "GBI_05925-RG"; gene_name "GBI_05925"; previous_transcript_id "GBI_05925-RG";
Scaffold30	maker	CDS	10984458	10984659	.	+	0	gene_id "GBI_05925"; transcript_id "GBI_05925-RH"; Parent "GBI_05925-RH"; gene_name "GBI_05925"; previous_transcript_id "GBI_05925-RH";
Scaffold30	maker	CDS	10984760	10984856	.	+	2	gene_id "GBI_05925"; transcript_id "GBI_05925-RH"; Parent "GBI_05925-RH"; gene_name "GBI_05925"; previous_transcript_id "GBI_05925-RH";
Scaffold30	maker	CDS	10984938	10985181	.	+	1	gene_id "GBI_05925"; transcript_id "GBI_05925-RH"; Parent "GBI_05925-RH"; gene_name "GBI_05925"; previous_transcript_id "GBI_05925-RH";
Scaffold30	maker	CDS	10988003	10988072	.	+	0	gene_id "GBI_05925"; transcript_id "GBI_05925-RH"; Parent "GBI_05925-RH"; gene_name "GBI_05925"; previous_transcript_id "GBI_05925-RH";
Scaffold30	maker	CDS	10988192	10988364	.	+	2	gene_id "GBI_05925"; transcript_id "GBI_05925-RH"; Parent "GBI_05925-RH"; gene_name "GBI_05925"; previous_transcript_id "GBI_05925-RH";
Scaffold30	maker	CDS	10988952	10989178	.	+	0	gene_id "GBI_05925"; transcript_id "GBI_05925-RH"; Parent "GBI_05925-RH"; gene_name "GBI_05925"; previous_transcript_id "GBI_05925-RH";
Scaffold30	maker	CDS	10989359	10989484	.	+	1	gene_id "GBI_05925"; transcript_id "GBI_05925-RH"; Parent "GBI_05925-RH"; gene_name "GBI_05925"; previous_transcript_id "GBI_05925-RH";
Scaffold30	maker	CDS	10989617	10989761	.	+	1	gene_id "GBI_05925"; transcript_id "GBI_05925-RH"; Parent "GBI_05925-RH"; gene_name "GBI_05925"; previous_transcript_id "GBI_05925-RH";
Scaffold30	maker	CDS	10990997	10991172	.	+	0	gene_id "GBI_05925"; transcript_id "GBI_05925-RH"; Parent "GBI_05925-RH"; gene_name "GBI_05925"; previous_transcript_id "GBI_05925-RH";
Scaffold30	maker	CDS	10992402	10992573	.	+	1	gene_id "GBI_05925"; transcript_id "GBI_05925-RH"; Parent "GBI_05925-RH"; gene_name "GBI_05925"; previous_transcript_id "GBI_05925-RH";
Scaffold30	maker	CDS	10992671	10992812	.	+	0	gene_id "GBI_05925"; transcript_id "GBI_05925-RH"; Parent "GBI_05925-RH"; gene_name "GBI_05925"; previous_transcript_id "GBI_05925-RH";
Scaffold30	maker	CDS	10994286	10994347	.	+	2	gene_id "GBI_05925"; transcript_id "GBI_05925-RH"; Parent "GBI_05925-RH"; gene_name "GBI_05925"; previous_transcript_id "GBI_05925-RH";
Scaffold30	maker	CDS	10994439	10994561	.	+	0	gene_id "GBI_05925"; transcript_id "GBI_05925-RH"; Parent "GBI_05925-RH"; gene_name "GBI_05925"; previous_transcript_id "GBI_05925-RH";
Scaffold30	maker	CDS	10998172	10998389	.	+	0	gene_id "GBI_05925"; transcript_id "GBI_05925-RH"; Parent "GBI_05925-RH"; gene_name "GBI_05925"; previous_transcript_id "GBI_05925-RH";
Scaffold30	maker	CDS	11003055	11003181	.	+	1	gene_id "GBI_05925"; transcript_id "GBI_05925-RH"; Parent "GBI_05925-RH"; gene_name "GBI_05925"; previous_transcript_id "GBI_05925-RH";
Scaffold30	maker	CDS	11004204	11004400	.	+	0	gene_id "GBI_05925"; transcript_id "GBI_05925-RH"; Parent "GBI_05925-RH"; gene_name "GBI_05925"; previous_transcript_id "GBI_05925-RH";
Scaffold30	maker	CDS	11009676	11009863	.	+	1	gene_id "GBI_05925"; transcript_id "GBI_05925-RH"; Parent "GBI_05925-RH"; gene_name "GBI_05925"; previous_transcript_id "GBI_05925-RH";
Scaffold30	maker	CDS	11010569	11010685	.	+	2	gene_id "GBI_05925"; transcript_id "GBI_05925-RH"; Parent "GBI_05925-RH"; gene_name "GBI_05925"; previous_transcript_id "GBI_05925-RH";
Scaffold30	maker	CDS	11011259	11011366	.	+	2	gene_id "GBI_05925"; transcript_id "GBI_05925-RH"; Parent "GBI_05925-RH"; gene_name "GBI_05925"; previous_transcript_id "GBI_05925-RH";
Scaffold30	maker	CDS	11012468	11012744	.	+	2	gene_id "GBI_05925"; transcript_id "GBI_05925-RH"; Parent "GBI_05925-RH"; gene_name "GBI_05925"; previous_transcript_id "GBI_05925-RH";
Scaffold30	maker	CDS	11013506	11013616	.	+	1	gene_id "GBI_05925"; transcript_id "GBI_05925-RH"; Parent "GBI_05925-RH"; gene_name "GBI_05925"; previous_transcript_id "GBI_05925-RH";
Scaffold30	maker	CDS	11013721	11014521	.	+	1	gene_id "GBI_05925"; transcript_id "GBI_05925-RH"; Parent "GBI_05925-RH"; gene_name "GBI_05925"; previous_transcript_id "GBI_05925-RH";
Scaffold30	maker	CDS	11020318	11020404	.	+	1	gene_id "GBI_05925"; transcript_id "GBI_05925-RH"; Parent "GBI_05925-RH"; gene_name "GBI_05925"; previous_transcript_id "GBI_05925-RH";
Scaffold30	maker	CDS	11021705	11021866	.	+	1	gene_id "GBI_05925"; transcript_id "GBI_05925-RH"; Parent "GBI_05925-RH"; gene_name "GBI_05925"; previous_transcript_id "GBI_05925-RH";
Scaffold30	maker	CDS	11022804	11023057	.	+	1	gene_id "GBI_05925"; transcript_id "GBI_05925-RH"; Parent "GBI_05925-RH"; gene_name "GBI_05925"; previous_transcript_id "GBI_05925-RH";
Scaffold30	maker	CDS	11023481	11023718	.	+	2	gene_id "GBI_05925"; transcript_id "GBI_05925-RH"; Parent "GBI_05925-RH"; gene_name "GBI_05925"; previous_transcript_id "GBI_05925-RH";
Scaffold30	maker	CDS	11023810	11023952	.	+	1	gene_id "GBI_05925"; transcript_id "GBI_05925-RH"; Parent "GBI_05925-RH"; gene_name "GBI_05925"; previous_transcript_id "GBI_05925-RH";
Scaffold30	maker	CDS	11026143	11026222	.	+	2	gene_id "GBI_05925"; transcript_id "GBI_05925-RH"; Parent "GBI_05925-RH"; gene_name "GBI_05925"; previous_transcript_id "GBI_05925-RH";
Scaffold30	maker	CDS	11029390	11029587	.	+	0	gene_id "GBI_05925"; transcript_id "GBI_05925-RH"; Parent "GBI_05925-RH"; gene_name "GBI_05925"; previous_transcript_id "GBI_05925-RH";
Scaffold30	maker	CDS	11035431	11035714	.	+	0	gene_id "GBI_05925"; transcript_id "GBI_05925-RH"; Parent "GBI_05925-RH"; gene_name "GBI_05925"; previous_transcript_id "GBI_05925-RH";
Scaffold30	maker	CDS	11035813	11035960	.	+	1	gene_id "GBI_05925"; transcript_id "GBI_05925-RH"; Parent "GBI_05925-RH"; gene_name "GBI_05925"; previous_transcript_id "GBI_05925-RH";
Scaffold30	maker	CDS	11037384	11037544	.	+	0	gene_id "GBI_05925"; transcript_id "GBI_05925-RH"; Parent "GBI_05925-RH"; gene_name "GBI_05925"; previous_transcript_id "GBI_05925-RH";
Scaffold30	maker	CDS	11037998	11038085	.	+	1	gene_id "GBI_05925"; transcript_id "GBI_05925-RH"; Parent "GBI_05925-RH"; gene_name "GBI_05925"; previous_transcript_id "GBI_05925-RH";
Scaffold30	AGAT	five_prime_UTR	10983696	10984263	.	+	.	gene_id "GBI_05925"; transcript_id "GBI_05925-RH"; Parent "GBI_05925-RH"; gene_name "GBI_05925"; previous_transcript_id "GBI_05925-RH";
Scaffold30	AGAT	five_prime_UTR	10984383	10984457	.	+	.	gene_id "GBI_05925"; transcript_id "GBI_05925-RH"; Parent "GBI_05925-RH"; gene_name "GBI_05925"; previous_transcript_id "GBI_05925-RH";
Scaffold30	AGAT	three_prime_UTR	11038086	11040084	.	+	.	gene_id "GBI_05925"; transcript_id "GBI_05925-RH"; Parent "GBI_05925-RH"; gene_name "GBI_05925"; previous_transcript_id "GBI_05925-RH";
Scaffold30	AGAT	gene	10985395	10985466	.	+	.	gene_id "GBI_05926"; gene_name "GBI_05926";
Scaffold30	AGAT	transcript	10985395	10985466	.	+	.	gene_id "GBI_05926"; transcript_id "GBI_05926-RA"; Parent "GBI_05926"; gene_name "GBI_05926";
Scaffold30	maker	exon	10985395	10985466	.	+	.	gene_id "GBI_05926"; transcript_id "GBI_05926-RA"; Parent "GBI_05926-RA"; gene_name "GBI_05926";
Scaffold30	AGAT	gene	11041526	11042098	.	-	.	gene_id "GBI_05927"; gene_name "GBI_05927";
Scaffold30	AGAT	transcript	11041526	11042098	.	-	.	gene_id "GBI_05927"; transcript_id "GBI_05927-RA"; Parent "GBI_05927"; gene_name "GBI_05927";
Scaffold30	maker	exon	11041526	11042098	.	-	.	gene_id "GBI_05927"; transcript_id "GBI_05927-RA"; Parent "GBI_05927-RA"; gene_name "GBI_05927";
Scaffold30	maker	CDS	11041526	11042098	.	-	0	gene_id "GBI_05927"; transcript_id "GBI_05927-RA"; Parent "GBI_05927-RA"; gene_name "GBI_05927";
Scaffold30	AGAT	gene	11042401	11272127	.	+	.	gene_id "GBI_05928"; gene_name "GBI_05928";
Scaffold30	AGAT	transcript	11042401	11267614	.	+	.	gene_id "GBI_05928"; transcript_id "GBI_05928-RA"; Parent "GBI_05928"; gene_name "GBI_05928";
Scaffold30	maker	exon	11042401	11042710	.	+	.	gene_id "GBI_05928"; transcript_id "GBI_05928-RA"; Parent "GBI_05928-RA"; gene_name "GBI_05928";
Scaffold30	maker	exon	11042827	11042944	.	+	.	gene_id "GBI_05928"; transcript_id "GBI_05928-RA"; Parent "GBI_05928-RA"; gene_name "GBI_05928";
Scaffold30	maker	exon	11227252	11227330	.	+	.	gene_id "GBI_05928"; transcript_id "GBI_05928-RA"; Parent "GBI_05928-RA"; gene_name "GBI_05928";
Scaffold30	maker	exon	11228635	11228724	.	+	.	gene_id "GBI_05928"; transcript_id "GBI_05928-RA"; Parent "GBI_05928-RA"; gene_name "GBI_05928";
Scaffold30	maker	exon	11228950	11229070	.	+	.	gene_id "GBI_05928"; transcript_id "GBI_05928-RA"; Parent "GBI_05928-RA"; gene_name "GBI_05928";
Scaffold30	maker	exon	11234453	11234563	.	+	.	gene_id "GBI_05928"; transcript_id "GBI_05928-RA"; Parent "GBI_05928-RA"; gene_name "GBI_05928";
Scaffold30	maker	exon	11234915	11235181	.	+	.	gene_id "GBI_05928"; transcript_id "GBI_05928-RA"; Parent "GBI_05928-RA"; gene_name "GBI_05928";
Scaffold30	maker	exon	11243418	11246724	.	+	.	gene_id "GBI_05928"; transcript_id "GBI_05928-RA"; Parent "GBI_05928-RA"; gene_name "GBI_05928";
Scaffold30	maker	exon	11247443	11247646	.	+	.	gene_id "GBI_05928"; transcript_id "GBI_05928-RA"; Parent "GBI_05928-RA"; gene_name "GBI_05928";
Scaffold30	maker	exon	11247913	11248083	.	+	.	gene_id "GBI_05928"; transcript_id "GBI_05928-RA"; Parent "GBI_05928-RA"; gene_name "GBI_05928";
Scaffold30	maker	exon	11248352	11248432	.	+	.	gene_id "GBI_05928"; transcript_id "GBI_05928-RA"; Parent "GBI_05928-RA"; gene_name "GBI_05928";
Scaffold30	maker	exon	11249807	11250628	.	+	.	gene_id "GBI_05928"; transcript_id "GBI_05928-RA"; Parent "GBI_05928-RA"; gene_name "GBI_05928";
Scaffold30	maker	exon	11253535	11253645	.	+	.	gene_id "GBI_05928"; transcript_id "GBI_05928-RA"; Parent "GBI_05928-RA"; gene_name "GBI_05928";
Scaffold30	maker	exon	11254588	11254767	.	+	.	gene_id "GBI_05928"; transcript_id "GBI_05928-RA"; Parent "GBI_05928-RA"; gene_name "GBI_05928";
Scaffold30	maker	exon	11255159	11255188	.	+	.	gene_id "GBI_05928"; transcript_id "GBI_05928-RA"; Parent "GBI_05928-RA"; gene_name "GBI_05928";
Scaffold30	maker	exon	11256997	11257270	.	+	.	gene_id "GBI_05928"; transcript_id "GBI_05928-RA"; Parent "GBI_05928-RA"; gene_name "GBI_05928";
Scaffold30	maker	exon	11257452	11257576	.	+	.	gene_id "GBI_05928"; transcript_id "GBI_05928-RA"; Parent "GBI_05928-RA"; gene_name "GBI_05928";
Scaffold30	maker	exon	11257655	11257789	.	+	.	gene_id "GBI_05928"; transcript_id "GBI_05928-RA"; Parent "GBI_05928-RA"; gene_name "GBI_05928";
Scaffold30	maker	exon	11259635	11259895	.	+	.	gene_id "GBI_05928"; transcript_id "GBI_05928-RA"; Parent "GBI_05928-RA"; gene_name "GBI_05928";
Scaffold30	maker	exon	11266806	11267614	.	+	.	gene_id "GBI_05928"; transcript_id "GBI_05928-RA"; Parent "GBI_05928-RA"; gene_name "GBI_05928";
Scaffold30	AGAT	transcript	11042401	11267614	.	+	.	gene_id "GBI_05928"; transcript_id "GBI_05928-RB"; Parent "GBI_05928"; gene_name "GBI_05928";
Scaffold30	maker	exon	11042401	11042710	.	+	.	gene_id "GBI_05928"; transcript_id "GBI_05928-RB"; Parent "GBI_05928-RB"; gene_name "GBI_05928"; previous_transcript_id "GBI_05928-RB";
Scaffold30	maker	exon	11042827	11042944	.	+	.	gene_id "GBI_05928"; transcript_id "GBI_05928-RB"; Parent "GBI_05928-RB"; gene_name "GBI_05928"; previous_transcript_id "GBI_05928-RB";
Scaffold30	maker	exon	11227252	11227330	.	+	.	gene_id "GBI_05928"; transcript_id "GBI_05928-RB"; Parent "GBI_05928-RB"; gene_name "GBI_05928"; previous_transcript_id "GBI_05928-RB";
Scaffold30	maker	exon	11228635	11228724	.	+	.	gene_id "GBI_05928"; transcript_id "GBI_05928-RB"; Parent "GBI_05928-RB"; gene_name "GBI_05928"; previous_transcript_id "GBI_05928-RB";
Scaffold30	maker	exon	11228950	11229070	.	+	.	gene_id "GBI_05928"; transcript_id "GBI_05928-RB"; Parent "GBI_05928-RB"; gene_name "GBI_05928"; previous_transcript_id "GBI_05928-RB";
Scaffold30	maker	exon	11234453	11234563	.	+	.	gene_id "GBI_05928"; transcript_id "GBI_05928-RB"; Parent "GBI_05928-RB"; gene_name "GBI_05928"; previous_transcript_id "GBI_05928-RB";
Scaffold30	maker	exon	11234915	11235181	.	+	.	gene_id "GBI_05928"; transcript_id "GBI_05928-RB"; Parent "GBI_05928-RB"; gene_name "GBI_05928"; previous_transcript_id "GBI_05928-RB";
Scaffold30	maker	exon	11243418	11246724	.	+	.	gene_id "GBI_05928"; transcript_id "GBI_05928-RB"; Parent "GBI_05928-RB"; gene_name "GBI_05928"; previous_transcript_id "GBI_05928-RB";
Scaffold30	maker	exon	11247443	11247646	.	+	.	gene_id "GBI_05928"; transcript_id "GBI_05928-RB"; Parent "GBI_05928-RB"; gene_name "GBI_05928"; previous_transcript_id "GBI_05928-RB";
Scaffold30	maker	exon	11247913	11248083	.	+	.	gene_id "GBI_05928"; transcript_id "GBI_05928-RB"; Parent "GBI_05928-RB"; gene_name "GBI_05928"; previous_transcript_id "GBI_05928-RB";
Scaffold30	maker	exon	11248352	11248432	.	+	.	gene_id "GBI_05928"; transcript_id "GBI_05928-RB"; Parent "GBI_05928-RB"; gene_name "GBI_05928"; previous_transcript_id "GBI_05928-RB";
Scaffold30	maker	exon	11253535	11253645	.	+	.	gene_id "GBI_05928"; transcript_id "GBI_05928-RB"; Parent "GBI_05928-RB"; gene_name "GBI_05928"; previous_transcript_id "GBI_05928-RB";
Scaffold30	maker	exon	11254588	11254767	.	+	.	gene_id "GBI_05928"; transcript_id "GBI_05928-RB"; Parent "GBI_05928-RB"; gene_name "GBI_05928"; previous_transcript_id "GBI_05928-RB";
Scaffold30	maker	exon	11256997	11257270	.	+	.	gene_id "GBI_05928"; transcript_id "GBI_05928-RB"; Parent "GBI_05928-RB"; gene_name "GBI_05928"; previous_transcript_id "GBI_05928-RB";
Scaffold30	maker	exon	11257452	11257576	.	+	.	gene_id "GBI_05928"; transcript_id "GBI_05928-RB"; Parent "GBI_05928-RB"; gene_name "GBI_05928"; previous_transcript_id "GBI_05928-RB";
Scaffold30	maker	exon	11257655	11257789	.	+	.	gene_id "GBI_05928"; transcript_id "GBI_05928-RB"; Parent "GBI_05928-RB"; gene_name "GBI_05928"; previous_transcript_id "GBI_05928-RB";
Scaffold30	maker	exon	11259635	11259895	.	+	.	gene_id "GBI_05928"; transcript_id "GBI_05928-RB"; Parent "GBI_05928-RB"; gene_name "GBI_05928"; previous_transcript_id "GBI_05928-RB";
Scaffold30	maker	exon	11266806	11267614	.	+	.	gene_id "GBI_05928"; transcript_id "GBI_05928-RB"; Parent "GBI_05928-RB"; gene_name "GBI_05928"; previous_transcript_id "GBI_05928-RB";
Scaffold30	AGAT	transcript	11042401	11267614	.	+	.	gene_id "GBI_05928"; transcript_id "GBI_05928-RC"; Parent "GBI_05928"; gene_name "GBI_05928";
Scaffold30	maker	exon	11042401	11042710	.	+	.	gene_id "GBI_05928"; transcript_id "GBI_05928-RC"; Parent "GBI_05928-RC"; gene_name "GBI_05928"; previous_transcript_id "GBI_05928-RC";
Scaffold30	maker	exon	11042827	11042944	.	+	.	gene_id "GBI_05928"; transcript_id "GBI_05928-RC"; Parent "GBI_05928-RC"; gene_name "GBI_05928"; previous_transcript_id "GBI_05928-RC";
Scaffold30	maker	exon	11227252	11227330	.	+	.	gene_id "GBI_05928"; transcript_id "GBI_05928-RC"; Parent "GBI_05928-RC"; gene_name "GBI_05928"; previous_transcript_id "GBI_05928-RC";
Scaffold30	maker	exon	11228635	11228724	.	+	.	gene_id "GBI_05928"; transcript_id "GBI_05928-RC"; Parent "GBI_05928-RC"; gene_name "GBI_05928"; previous_transcript_id "GBI_05928-RC";
Scaffold30	maker	exon	11228950	11229070	.	+	.	gene_id "GBI_05928"; transcript_id "GBI_05928-RC"; Parent "GBI_05928-RC"; gene_name "GBI_05928"; previous_transcript_id "GBI_05928-RC";
Scaffold30	maker	exon	11234453	11234563	.	+	.	gene_id "GBI_05928"; transcript_id "GBI_05928-RC"; Parent "GBI_05928-RC"; gene_name "GBI_05928"; previous_transcript_id "GBI_05928-RC";
Scaffold30	maker	exon	11234915	11235181	.	+	.	gene_id "GBI_05928"; transcript_id "GBI_05928-RC"; Parent "GBI_05928-RC"; gene_name "GBI_05928"; previous_transcript_id "GBI_05928-RC";
Scaffold30	maker	exon	11243418	11243502	.	+	.	gene_id "GBI_05928"; transcript_id "GBI_05928-RC"; Parent "GBI_05928-RC"; gene_name "GBI_05928"; previous_transcript_id "GBI_05928-RC";
Scaffold30	maker	exon	11254588	11254767	.	+	.	gene_id "GBI_05928"; transcript_id "GBI_05928-RC"; Parent "GBI_05928-RC"; gene_name "GBI_05928"; previous_transcript_id "GBI_05928-RC";
Scaffold30	maker	exon	11256997	11257270	.	+	.	gene_id "GBI_05928"; transcript_id "GBI_05928-RC"; Parent "GBI_05928-RC"; gene_name "GBI_05928"; previous_transcript_id "GBI_05928-RC";
Scaffold30	maker	exon	11257452	11257576	.	+	.	gene_id "GBI_05928"; transcript_id "GBI_05928-RC"; Parent "GBI_05928-RC"; gene_name "GBI_05928"; previous_transcript_id "GBI_05928-RC";
Scaffold30	maker	exon	11257655	11257789	.	+	.	gene_id "GBI_05928"; transcript_id "GBI_05928-RC"; Parent "GBI_05928-RC"; gene_name "GBI_05928"; previous_transcript_id "GBI_05928-RC";
Scaffold30	maker	exon	11259635	11259895	.	+	.	gene_id "GBI_05928"; transcript_id "GBI_05928-RC"; Parent "GBI_05928-RC"; gene_name "GBI_05928"; previous_transcript_id "GBI_05928-RC";
Scaffold30	maker	exon	11266806	11267614	.	+	.	gene_id "GBI_05928"; transcript_id "GBI_05928-RC"; Parent "GBI_05928-RC"; gene_name "GBI_05928"; previous_transcript_id "GBI_05928-RC";
Scaffold30	AGAT	transcript	11042401	11267614	.	+	.	gene_id "GBI_05928"; transcript_id "GBI_05928-RD"; Parent "GBI_05928"; gene_name "GBI_05928";
Scaffold30	maker	exon	11042401	11042710	.	+	.	gene_id "GBI_05928"; transcript_id "GBI_05928-RD"; Parent "GBI_05928-RD"; gene_name "GBI_05928"; previous_transcript_id "GBI_05928-RD";
Scaffold30	maker	exon	11042827	11042944	.	+	.	gene_id "GBI_05928"; transcript_id "GBI_05928-RD"; Parent "GBI_05928-RD"; gene_name "GBI_05928"; previous_transcript_id "GBI_05928-RD";
Scaffold30	maker	exon	11227252	11227330	.	+	.	gene_id "GBI_05928"; transcript_id "GBI_05928-RD"; Parent "GBI_05928-RD"; gene_name "GBI_05928"; previous_transcript_id "GBI_05928-RD";
Scaffold30	maker	exon	11228635	11228724	.	+	.	gene_id "GBI_05928"; transcript_id "GBI_05928-RD"; Parent "GBI_05928-RD"; gene_name "GBI_05928"; previous_transcript_id "GBI_05928-RD";
Scaffold30	maker	exon	11228950	11229070	.	+	.	gene_id "GBI_05928"; transcript_id "GBI_05928-RD"; Parent "GBI_05928-RD"; gene_name "GBI_05928"; previous_transcript_id "GBI_05928-RD";
Scaffold30	maker	exon	11234453	11234563	.	+	.	gene_id "GBI_05928"; transcript_id "GBI_05928-RD"; Parent "GBI_05928-RD"; gene_name "GBI_05928"; previous_transcript_id "GBI_05928-RD";
Scaffold30	maker	exon	11234915	11235181	.	+	.	gene_id "GBI_05928"; transcript_id "GBI_05928-RD"; Parent "GBI_05928-RD"; gene_name "GBI_05928"; previous_transcript_id "GBI_05928-RD";
Scaffold30	maker	exon	11243418	11243502	.	+	.	gene_id "GBI_05928"; transcript_id "GBI_05928-RD"; Parent "GBI_05928-RD"; gene_name "GBI_05928"; previous_transcript_id "GBI_05928-RD";
Scaffold30	maker	exon	11254588	11254767	.	+	.	gene_id "GBI_05928"; transcript_id "GBI_05928-RD"; Parent "GBI_05928-RD"; gene_name "GBI_05928"; previous_transcript_id "GBI_05928-RD";
Scaffold30	maker	exon	11255159	11255188	.	+	.	gene_id "GBI_05928"; transcript_id "GBI_05928-RD"; Parent "GBI_05928-RD"; gene_name "GBI_05928"; previous_transcript_id "GBI_05928-RD";
Scaffold30	maker	exon	11256997	11257270	.	+	.	gene_id "GBI_05928"; transcript_id "GBI_05928-RD"; Parent "GBI_05928-RD"; gene_name "GBI_05928"; previous_transcript_id "GBI_05928-RD";
Scaffold30	maker	exon	11257452	11257576	.	+	.	gene_id "GBI_05928"; transcript_id "GBI_05928-RD"; Parent "GBI_05928-RD"; gene_name "GBI_05928"; previous_transcript_id "GBI_05928-RD";
Scaffold30	maker	exon	11257655	11257789	.	+	.	gene_id "GBI_05928"; transcript_id "GBI_05928-RD"; Parent "GBI_05928-RD"; gene_name "GBI_05928"; previous_transcript_id "GBI_05928-RD";
Scaffold30	maker	exon	11259635	11259895	.	+	.	gene_id "GBI_05928"; transcript_id "GBI_05928-RD"; Parent "GBI_05928-RD"; gene_name "GBI_05928"; previous_transcript_id "GBI_05928-RD";
Scaffold30	maker	exon	11266806	11267614	.	+	.	gene_id "GBI_05928"; transcript_id "GBI_05928-RD"; Parent "GBI_05928-RD"; gene_name "GBI_05928"; previous_transcript_id "GBI_05928-RD";
Scaffold30	AGAT	transcript	11042401	11267614	.	+	.	gene_id "GBI_05928"; transcript_id "GBI_05928-RE"; Parent "GBI_05928"; gene_name "GBI_05928";
Scaffold30	maker	exon	11042401	11042710	.	+	.	gene_id "GBI_05928"; transcript_id "GBI_05928-RE"; Parent "GBI_05928-RE"; gene_name "GBI_05928"; previous_transcript_id "GBI_05928-RE";
Scaffold30	maker	exon	11042827	11042944	.	+	.	gene_id "GBI_05928"; transcript_id "GBI_05928-RE"; Parent "GBI_05928-RE"; gene_name "GBI_05928"; previous_transcript_id "GBI_05928-RE";
Scaffold30	maker	exon	11227252	11227330	.	+	.	gene_id "GBI_05928"; transcript_id "GBI_05928-RE"; Parent "GBI_05928-RE"; gene_name "GBI_05928"; previous_transcript_id "GBI_05928-RE";
Scaffold30	maker	exon	11228635	11228724	.	+	.	gene_id "GBI_05928"; transcript_id "GBI_05928-RE"; Parent "GBI_05928-RE"; gene_name "GBI_05928"; previous_transcript_id "GBI_05928-RE";
Scaffold30	maker	exon	11228950	11229070	.	+	.	gene_id "GBI_05928"; transcript_id "GBI_05928-RE"; Parent "GBI_05928-RE"; gene_name "GBI_05928"; previous_transcript_id "GBI_05928-RE";
Scaffold30	maker	exon	11234453	11234563	.	+	.	gene_id "GBI_05928"; transcript_id "GBI_05928-RE"; Parent "GBI_05928-RE"; gene_name "GBI_05928"; previous_transcript_id "GBI_05928-RE";
Scaffold30	maker	exon	11234915	11235181	.	+	.	gene_id "GBI_05928"; transcript_id "GBI_05928-RE"; Parent "GBI_05928-RE"; gene_name "GBI_05928"; previous_transcript_id "GBI_05928-RE";
Scaffold30	maker	exon	11243418	11246724	.	+	.	gene_id "GBI_05928"; transcript_id "GBI_05928-RE"; Parent "GBI_05928-RE"; gene_name "GBI_05928"; previous_transcript_id "GBI_05928-RE";
Scaffold30	maker	exon	11247443	11247646	.	+	.	gene_id "GBI_05928"; transcript_id "GBI_05928-RE"; Parent "GBI_05928-RE"; gene_name "GBI_05928"; previous_transcript_id "GBI_05928-RE";
Scaffold30	maker	exon	11247913	11248083	.	+	.	gene_id "GBI_05928"; transcript_id "GBI_05928-RE"; Parent "GBI_05928-RE"; gene_name "GBI_05928"; previous_transcript_id "GBI_05928-RE";
Scaffold30	maker	exon	11248352	11248432	.	+	.	gene_id "GBI_05928"; transcript_id "GBI_05928-RE"; Parent "GBI_05928-RE"; gene_name "GBI_05928"; previous_transcript_id "GBI_05928-RE";
Scaffold30	maker	exon	11249807	11250628	.	+	.	gene_id "GBI_05928"; transcript_id "GBI_05928-RE"; Parent "GBI_05928-RE"; gene_name "GBI_05928"; previous_transcript_id "GBI_05928-RE";
Scaffold30	maker	exon	11253535	11253645	.	+	.	gene_id "GBI_05928"; transcript_id "GBI_05928-RE"; Parent "GBI_05928-RE"; gene_name "GBI_05928"; previous_transcript_id "GBI_05928-RE";
Scaffold30	maker	exon	11254588	11254767	.	+	.	gene_id "GBI_05928"; transcript_id "GBI_05928-RE"; Parent "GBI_05928-RE"; gene_name "GBI_05928"; previous_transcript_id "GBI_05928-RE";
Scaffold30	maker	exon	11256997	11257270	.	+	.	gene_id "GBI_05928"; transcript_id "GBI_05928-RE"; Parent "GBI_05928-RE"; gene_name "GBI_05928"; previous_transcript_id "GBI_05928-RE";
Scaffold30	maker	exon	11257452	11257576	.	+	.	gene_id "GBI_05928"; transcript_id "GBI_05928-RE"; Parent "GBI_05928-RE"; gene_name "GBI_05928"; previous_transcript_id "GBI_05928-RE";
Scaffold30	maker	exon	11257655	11257789	.	+	.	gene_id "GBI_05928"; transcript_id "GBI_05928-RE"; Parent "GBI_05928-RE"; gene_name "GBI_05928"; previous_transcript_id "GBI_05928-RE";
Scaffold30	maker	exon	11259635	11259895	.	+	.	gene_id "GBI_05928"; transcript_id "GBI_05928-RE"; Parent "GBI_05928-RE"; gene_name "GBI_05928"; previous_transcript_id "GBI_05928-RE";
Scaffold30	maker	exon	11266806	11267614	.	+	.	gene_id "GBI_05928"; transcript_id "GBI_05928-RE"; Parent "GBI_05928-RE"; gene_name "GBI_05928"; previous_transcript_id "GBI_05928-RE";
Scaffold30	maker	CDS	11042549	11042710	.	+	0	gene_id "GBI_05928"; transcript_id "GBI_05928-RA"; Parent "GBI_05928-RA"; gene_name "GBI_05928";
Scaffold30	maker	CDS	11042827	11042944	.	+	0	gene_id "GBI_05928"; transcript_id "GBI_05928-RA"; Parent "GBI_05928-RA"; gene_name "GBI_05928";
Scaffold30	maker	CDS	11227252	11227330	.	+	2	gene_id "GBI_05928"; transcript_id "GBI_05928-RA"; Parent "GBI_05928-RA"; gene_name "GBI_05928";
Scaffold30	maker	CDS	11228635	11228724	.	+	1	gene_id "GBI_05928"; transcript_id "GBI_05928-RA"; Parent "GBI_05928-RA"; gene_name "GBI_05928";
Scaffold30	maker	CDS	11228950	11229070	.	+	1	gene_id "GBI_05928"; transcript_id "GBI_05928-RA"; Parent "GBI_05928-RA"; gene_name "GBI_05928";
Scaffold30	maker	CDS	11234453	11234563	.	+	0	gene_id "GBI_05928"; transcript_id "GBI_05928-RA"; Parent "GBI_05928-RA"; gene_name "GBI_05928";
Scaffold30	maker	CDS	11234915	11235181	.	+	0	gene_id "GBI_05928"; transcript_id "GBI_05928-RA"; Parent "GBI_05928-RA"; gene_name "GBI_05928";
Scaffold30	maker	CDS	11243418	11243534	.	+	0	gene_id "GBI_05928"; transcript_id "GBI_05928-RA"; Parent "GBI_05928-RA"; gene_name "GBI_05928";
Scaffold30	AGAT	five_prime_UTR	11042401	11042548	.	+	.	gene_id "GBI_05928"; transcript_id "GBI_05928-RA"; Parent "GBI_05928-RA"; gene_name "GBI_05928";
Scaffold30	AGAT	three_prime_UTR	11243535	11246724	.	+	.	gene_id "GBI_05928"; transcript_id "GBI_05928-RA"; Parent "GBI_05928-RA"; gene_name "GBI_05928";
Scaffold30	AGAT	three_prime_UTR	11247443	11247646	.	+	.	gene_id "GBI_05928"; transcript_id "GBI_05928-RA"; Parent "GBI_05928-RA"; gene_name "GBI_05928";
Scaffold30	AGAT	three_prime_UTR	11247913	11248083	.	+	.	gene_id "GBI_05928"; transcript_id "GBI_05928-RA"; Parent "GBI_05928-RA"; gene_name "GBI_05928";
Scaffold30	AGAT	three_prime_UTR	11248352	11248432	.	+	.	gene_id "GBI_05928"; transcript_id "GBI_05928-RA"; Parent "GBI_05928-RA"; gene_name "GBI_05928";
Scaffold30	AGAT	three_prime_UTR	11249807	11250628	.	+	.	gene_id "GBI_05928"; transcript_id "GBI_05928-RA"; Parent "GBI_05928-RA"; gene_name "GBI_05928";
Scaffold30	AGAT	three_prime_UTR	11253535	11253645	.	+	.	gene_id "GBI_05928"; transcript_id "GBI_05928-RA"; Parent "GBI_05928-RA"; gene_name "GBI_05928";
Scaffold30	AGAT	three_prime_UTR	11254588	11254767	.	+	.	gene_id "GBI_05928"; transcript_id "GBI_05928-RA"; Parent "GBI_05928-RA"; gene_name "GBI_05928";
Scaffold30	AGAT	three_prime_UTR	11255159	11255188	.	+	.	gene_id "GBI_05928"; transcript_id "GBI_05928-RA"; Parent "GBI_05928-RA"; gene_name "GBI_05928";
Scaffold30	AGAT	three_prime_UTR	11256997	11257270	.	+	.	gene_id "GBI_05928"; transcript_id "GBI_05928-RA"; Parent "GBI_05928-RA"; gene_name "GBI_05928";
Scaffold30	AGAT	three_prime_UTR	11257452	11257576	.	+	.	gene_id "GBI_05928"; transcript_id "GBI_05928-RA"; Parent "GBI_05928-RA"; gene_name "GBI_05928";
Scaffold30	AGAT	three_prime_UTR	11257655	11257789	.	+	.	gene_id "GBI_05928"; transcript_id "GBI_05928-RA"; Parent "GBI_05928-RA"; gene_name "GBI_05928";
Scaffold30	AGAT	three_prime_UTR	11259635	11259895	.	+	.	gene_id "GBI_05928"; transcript_id "GBI_05928-RA"; Parent "GBI_05928-RA"; gene_name "GBI_05928";
Scaffold30	AGAT	three_prime_UTR	11266806	11267614	.	+	.	gene_id "GBI_05928"; transcript_id "GBI_05928-RA"; Parent "GBI_05928-RA"; gene_name "GBI_05928";
Scaffold30	maker	CDS	11042549	11042710	.	+	0	gene_id "GBI_05928"; transcript_id "GBI_05928-RB"; Parent "GBI_05928-RB"; gene_name "GBI_05928"; previous_transcript_id "GBI_05928-RB";
Scaffold30	maker	CDS	11042827	11042944	.	+	0	gene_id "GBI_05928"; transcript_id "GBI_05928-RB"; Parent "GBI_05928-RB"; gene_name "GBI_05928"; previous_transcript_id "GBI_05928-RB";
Scaffold30	maker	CDS	11227252	11227330	.	+	2	gene_id "GBI_05928"; transcript_id "GBI_05928-RB"; Parent "GBI_05928-RB"; gene_name "GBI_05928"; previous_transcript_id "GBI_05928-RB";
Scaffold30	maker	CDS	11228635	11228724	.	+	1	gene_id "GBI_05928"; transcript_id "GBI_05928-RB"; Parent "GBI_05928-RB"; gene_name "GBI_05928"; previous_transcript_id "GBI_05928-RB";
Scaffold30	maker	CDS	11228950	11229070	.	+	1	gene_id "GBI_05928"; transcript_id "GBI_05928-RB"; Parent "GBI_05928-RB"; gene_name "GBI_05928"; previous_transcript_id "GBI_05928-RB";
Scaffold30	maker	CDS	11234453	11234563	.	+	0	gene_id "GBI_05928"; transcript_id "GBI_05928-RB"; Parent "GBI_05928-RB"; gene_name "GBI_05928"; previous_transcript_id "GBI_05928-RB";
Scaffold30	maker	CDS	11234915	11235181	.	+	0	gene_id "GBI_05928"; transcript_id "GBI_05928-RB"; Parent "GBI_05928-RB"; gene_name "GBI_05928"; previous_transcript_id "GBI_05928-RB";
Scaffold30	maker	CDS	11243418	11243534	.	+	0	gene_id "GBI_05928"; transcript_id "GBI_05928-RB"; Parent "GBI_05928-RB"; gene_name "GBI_05928"; previous_transcript_id "GBI_05928-RB";
Scaffold30	AGAT	five_prime_UTR	11042401	11042548	.	+	.	gene_id "GBI_05928"; transcript_id "GBI_05928-RB"; Parent "GBI_05928-RB"; gene_name "GBI_05928"; previous_transcript_id "GBI_05928-RB";
Scaffold30	AGAT	three_prime_UTR	11243535	11246724	.	+	.	gene_id "GBI_05928"; transcript_id "GBI_05928-RB"; Parent "GBI_05928-RB"; gene_name "GBI_05928"; previous_transcript_id "GBI_05928-RB";
Scaffold30	AGAT	three_prime_UTR	11247443	11247646	.	+	.	gene_id "GBI_05928"; transcript_id "GBI_05928-RB"; Parent "GBI_05928-RB"; gene_name "GBI_05928"; previous_transcript_id "GBI_05928-RB";
Scaffold30	AGAT	three_prime_UTR	11247913	11248083	.	+	.	gene_id "GBI_05928"; transcript_id "GBI_05928-RB"; Parent "GBI_05928-RB"; gene_name "GBI_05928"; previous_transcript_id "GBI_05928-RB";
Scaffold30	AGAT	three_prime_UTR	11248352	11248432	.	+	.	gene_id "GBI_05928"; transcript_id "GBI_05928-RB"; Parent "GBI_05928-RB"; gene_name "GBI_05928"; previous_transcript_id "GBI_05928-RB";
Scaffold30	AGAT	three_prime_UTR	11253535	11253645	.	+	.	gene_id "GBI_05928"; transcript_id "GBI_05928-RB"; Parent "GBI_05928-RB"; gene_name "GBI_05928"; previous_transcript_id "GBI_05928-RB";
Scaffold30	AGAT	three_prime_UTR	11254588	11254767	.	+	.	gene_id "GBI_05928"; transcript_id "GBI_05928-RB"; Parent "GBI_05928-RB"; gene_name "GBI_05928"; previous_transcript_id "GBI_05928-RB";
Scaffold30	AGAT	three_prime_UTR	11256997	11257270	.	+	.	gene_id "GBI_05928"; transcript_id "GBI_05928-RB"; Parent "GBI_05928-RB"; gene_name "GBI_05928"; previous_transcript_id "GBI_05928-RB";
Scaffold30	AGAT	three_prime_UTR	11257452	11257576	.	+	.	gene_id "GBI_05928"; transcript_id "GBI_05928-RB"; Parent "GBI_05928-RB"; gene_name "GBI_05928"; previous_transcript_id "GBI_05928-RB";
Scaffold30	AGAT	three_prime_UTR	11257655	11257789	.	+	.	gene_id "GBI_05928"; transcript_id "GBI_05928-RB"; Parent "GBI_05928-RB"; gene_name "GBI_05928"; previous_transcript_id "GBI_05928-RB";
Scaffold30	AGAT	three_prime_UTR	11259635	11259895	.	+	.	gene_id "GBI_05928"; transcript_id "GBI_05928-RB"; Parent "GBI_05928-RB"; gene_name "GBI_05928"; previous_transcript_id "GBI_05928-RB";
Scaffold30	AGAT	three_prime_UTR	11266806	11267614	.	+	.	gene_id "GBI_05928"; transcript_id "GBI_05928-RB"; Parent "GBI_05928-RB"; gene_name "GBI_05928"; previous_transcript_id "GBI_05928-RB";
Scaffold30	maker	CDS	11042549	11042710	.	+	0	gene_id "GBI_05928"; transcript_id "GBI_05928-RC"; Parent "GBI_05928-RC"; gene_name "GBI_05928"; previous_transcript_id "GBI_05928-RC";
Scaffold30	maker	CDS	11042827	11042944	.	+	0	gene_id "GBI_05928"; transcript_id "GBI_05928-RC"; Parent "GBI_05928-RC"; gene_name "GBI_05928"; previous_transcript_id "GBI_05928-RC";
Scaffold30	maker	CDS	11227252	11227330	.	+	2	gene_id "GBI_05928"; transcript_id "GBI_05928-RC"; Parent "GBI_05928-RC"; gene_name "GBI_05928"; previous_transcript_id "GBI_05928-RC";
Scaffold30	maker	CDS	11228635	11228724	.	+	1	gene_id "GBI_05928"; transcript_id "GBI_05928-RC"; Parent "GBI_05928-RC"; gene_name "GBI_05928"; previous_transcript_id "GBI_05928-RC";
Scaffold30	maker	CDS	11228950	11229070	.	+	1	gene_id "GBI_05928"; transcript_id "GBI_05928-RC"; Parent "GBI_05928-RC"; gene_name "GBI_05928"; previous_transcript_id "GBI_05928-RC";
Scaffold30	maker	CDS	11234453	11234563	.	+	0	gene_id "GBI_05928"; transcript_id "GBI_05928-RC"; Parent "GBI_05928-RC"; gene_name "GBI_05928"; previous_transcript_id "GBI_05928-RC";
Scaffold30	maker	CDS	11234915	11235181	.	+	0	gene_id "GBI_05928"; transcript_id "GBI_05928-RC"; Parent "GBI_05928-RC"; gene_name "GBI_05928"; previous_transcript_id "GBI_05928-RC";
Scaffold30	maker	CDS	11243418	11243502	.	+	0	gene_id "GBI_05928"; transcript_id "GBI_05928-RC"; Parent "GBI_05928-RC"; gene_name "GBI_05928"; previous_transcript_id "GBI_05928-RC";
Scaffold30	maker	CDS	11254588	11254622	.	+	2	gene_id "GBI_05928"; transcript_id "GBI_05928-RC"; Parent "GBI_05928-RC"; gene_name "GBI_05928"; previous_transcript_id "GBI_05928-RC";
Scaffold30	AGAT	five_prime_UTR	11042401	11042548	.	+	.	gene_id "GBI_05928"; transcript_id "GBI_05928-RC"; Parent "GBI_05928-RC"; gene_name "GBI_05928"; previous_transcript_id "GBI_05928-RC";
Scaffold30	AGAT	three_prime_UTR	11254623	11254767	.	+	.	gene_id "GBI_05928"; transcript_id "GBI_05928-RC"; Parent "GBI_05928-RC"; gene_name "GBI_05928"; previous_transcript_id "GBI_05928-RC";
Scaffold30	AGAT	three_prime_UTR	11256997	11257270	.	+	.	gene_id "GBI_05928"; transcript_id "GBI_05928-RC"; Parent "GBI_05928-RC"; gene_name "GBI_05928"; previous_transcript_id "GBI_05928-RC";
Scaffold30	AGAT	three_prime_UTR	11257452	11257576	.	+	.	gene_id "GBI_05928"; transcript_id "GBI_05928-RC"; Parent "GBI_05928-RC"; gene_name "GBI_05928"; previous_transcript_id "GBI_05928-RC";
Scaffold30	AGAT	three_prime_UTR	11257655	11257789	.	+	.	gene_id "GBI_05928"; transcript_id "GBI_05928-RC"; Parent "GBI_05928-RC"; gene_name "GBI_05928"; previous_transcript_id "GBI_05928-RC";
Scaffold30	AGAT	three_prime_UTR	11259635	11259895	.	+	.	gene_id "GBI_05928"; transcript_id "GBI_05928-RC"; Parent "GBI_05928-RC"; gene_name "GBI_05928"; previous_transcript_id "GBI_05928-RC";
Scaffold30	AGAT	three_prime_UTR	11266806	11267614	.	+	.	gene_id "GBI_05928"; transcript_id "GBI_05928-RC"; Parent "GBI_05928-RC"; gene_name "GBI_05928"; previous_transcript_id "GBI_05928-RC";
Scaffold30	maker	CDS	11042549	11042710	.	+	0	gene_id "GBI_05928"; transcript_id "GBI_05928-RD"; Parent "GBI_05928-RD"; gene_name "GBI_05928"; previous_transcript_id "GBI_05928-RD";
Scaffold30	maker	CDS	11042827	11042944	.	+	0	gene_id "GBI_05928"; transcript_id "GBI_05928-RD"; Parent "GBI_05928-RD"; gene_name "GBI_05928"; previous_transcript_id "GBI_05928-RD";
Scaffold30	maker	CDS	11227252	11227330	.	+	2	gene_id "GBI_05928"; transcript_id "GBI_05928-RD"; Parent "GBI_05928-RD"; gene_name "GBI_05928"; previous_transcript_id "GBI_05928-RD";
Scaffold30	maker	CDS	11228635	11228724	.	+	1	gene_id "GBI_05928"; transcript_id "GBI_05928-RD"; Parent "GBI_05928-RD"; gene_name "GBI_05928"; previous_transcript_id "GBI_05928-RD";
Scaffold30	maker	CDS	11228950	11229070	.	+	1	gene_id "GBI_05928"; transcript_id "GBI_05928-RD"; Parent "GBI_05928-RD"; gene_name "GBI_05928"; previous_transcript_id "GBI_05928-RD";
Scaffold30	maker	CDS	11234453	11234563	.	+	0	gene_id "GBI_05928"; transcript_id "GBI_05928-RD"; Parent "GBI_05928-RD"; gene_name "GBI_05928"; previous_transcript_id "GBI_05928-RD";
Scaffold30	maker	CDS	11234915	11235181	.	+	0	gene_id "GBI_05928"; transcript_id "GBI_05928-RD"; Parent "GBI_05928-RD"; gene_name "GBI_05928"; previous_transcript_id "GBI_05928-RD";
Scaffold30	maker	CDS	11243418	11243502	.	+	0	gene_id "GBI_05928"; transcript_id "GBI_05928-RD"; Parent "GBI_05928-RD"; gene_name "GBI_05928"; previous_transcript_id "GBI_05928-RD";
Scaffold30	maker	CDS	11254588	11254622	.	+	2	gene_id "GBI_05928"; transcript_id "GBI_05928-RD"; Parent "GBI_05928-RD"; gene_name "GBI_05928"; previous_transcript_id "GBI_05928-RD";
Scaffold30	AGAT	five_prime_UTR	11042401	11042548	.	+	.	gene_id "GBI_05928"; transcript_id "GBI_05928-RD"; Parent "GBI_05928-RD"; gene_name "GBI_05928"; previous_transcript_id "GBI_05928-RD";
Scaffold30	AGAT	three_prime_UTR	11254623	11254767	.	+	.	gene_id "GBI_05928"; transcript_id "GBI_05928-RD"; Parent "GBI_05928-RD"; gene_name "GBI_05928"; previous_transcript_id "GBI_05928-RD";
Scaffold30	AGAT	three_prime_UTR	11255159	11255188	.	+	.	gene_id "GBI_05928"; transcript_id "GBI_05928-RD"; Parent "GBI_05928-RD"; gene_name "GBI_05928"; previous_transcript_id "GBI_05928-RD";
Scaffold30	AGAT	three_prime_UTR	11256997	11257270	.	+	.	gene_id "GBI_05928"; transcript_id "GBI_05928-RD"; Parent "GBI_05928-RD"; gene_name "GBI_05928"; previous_transcript_id "GBI_05928-RD";
Scaffold30	AGAT	three_prime_UTR	11257452	11257576	.	+	.	gene_id "GBI_05928"; transcript_id "GBI_05928-RD"; Parent "GBI_05928-RD"; gene_name "GBI_05928"; previous_transcript_id "GBI_05928-RD";
Scaffold30	AGAT	three_prime_UTR	11257655	11257789	.	+	.	gene_id "GBI_05928"; transcript_id "GBI_05928-RD"; Parent "GBI_05928-RD"; gene_name "GBI_05928"; previous_transcript_id "GBI_05928-RD";
Scaffold30	AGAT	three_prime_UTR	11259635	11259895	.	+	.	gene_id "GBI_05928"; transcript_id "GBI_05928-RD"; Parent "GBI_05928-RD"; gene_name "GBI_05928"; previous_transcript_id "GBI_05928-RD";
Scaffold30	AGAT	three_prime_UTR	11266806	11267614	.	+	.	gene_id "GBI_05928"; transcript_id "GBI_05928-RD"; Parent "GBI_05928-RD"; gene_name "GBI_05928"; previous_transcript_id "GBI_05928-RD";
Scaffold30	maker	CDS	11042549	11042710	.	+	0	gene_id "GBI_05928"; transcript_id "GBI_05928-RE"; Parent "GBI_05928-RE"; gene_name "GBI_05928"; previous_transcript_id "GBI_05928-RE";
Scaffold30	maker	CDS	11042827	11042944	.	+	0	gene_id "GBI_05928"; transcript_id "GBI_05928-RE"; Parent "GBI_05928-RE"; gene_name "GBI_05928"; previous_transcript_id "GBI_05928-RE";
Scaffold30	maker	CDS	11227252	11227330	.	+	2	gene_id "GBI_05928"; transcript_id "GBI_05928-RE"; Parent "GBI_05928-RE"; gene_name "GBI_05928"; previous_transcript_id "GBI_05928-RE";
Scaffold30	maker	CDS	11228635	11228724	.	+	1	gene_id "GBI_05928"; transcript_id "GBI_05928-RE"; Parent "GBI_05928-RE"; gene_name "GBI_05928"; previous_transcript_id "GBI_05928-RE";
Scaffold30	maker	CDS	11228950	11229070	.	+	1	gene_id "GBI_05928"; transcript_id "GBI_05928-RE"; Parent "GBI_05928-RE"; gene_name "GBI_05928"; previous_transcript_id "GBI_05928-RE";
Scaffold30	maker	CDS	11234453	11234563	.	+	0	gene_id "GBI_05928"; transcript_id "GBI_05928-RE"; Parent "GBI_05928-RE"; gene_name "GBI_05928"; previous_transcript_id "GBI_05928-RE";
Scaffold30	maker	CDS	11234915	11235181	.	+	0	gene_id "GBI_05928"; transcript_id "GBI_05928-RE"; Parent "GBI_05928-RE"; gene_name "GBI_05928"; previous_transcript_id "GBI_05928-RE";
Scaffold30	maker	CDS	11243418	11243534	.	+	0	gene_id "GBI_05928"; transcript_id "GBI_05928-RE"; Parent "GBI_05928-RE"; gene_name "GBI_05928"; previous_transcript_id "GBI_05928-RE";
Scaffold30	AGAT	five_prime_UTR	11042401	11042548	.	+	.	gene_id "GBI_05928"; transcript_id "GBI_05928-RE"; Parent "GBI_05928-RE"; gene_name "GBI_05928"; previous_transcript_id "GBI_05928-RE";
Scaffold30	AGAT	three_prime_UTR	11243535	11246724	.	+	.	gene_id "GBI_05928"; transcript_id "GBI_05928-RE"; Parent "GBI_05928-RE"; gene_name "GBI_05928"; previous_transcript_id "GBI_05928-RE";
Scaffold30	AGAT	three_prime_UTR	11247443	11247646	.	+	.	gene_id "GBI_05928"; transcript_id "GBI_05928-RE"; Parent "GBI_05928-RE"; gene_name "GBI_05928"; previous_transcript_id "GBI_05928-RE";
Scaffold30	AGAT	three_prime_UTR	11247913	11248083	.	+	.	gene_id "GBI_05928"; transcript_id "GBI_05928-RE"; Parent "GBI_05928-RE"; gene_name "GBI_05928"; previous_transcript_id "GBI_05928-RE";
Scaffold30	AGAT	three_prime_UTR	11248352	11248432	.	+	.	gene_id "GBI_05928"; transcript_id "GBI_05928-RE"; Parent "GBI_05928-RE"; gene_name "GBI_05928"; previous_transcript_id "GBI_05928-RE";
Scaffold30	AGAT	three_prime_UTR	11249807	11250628	.	+	.	gene_id "GBI_05928"; transcript_id "GBI_05928-RE"; Parent "GBI_05928-RE"; gene_name "GBI_05928"; previous_transcript_id "GBI_05928-RE";
Scaffold30	AGAT	three_prime_UTR	11253535	11253645	.	+	.	gene_id "GBI_05928"; transcript_id "GBI_05928-RE"; Parent "GBI_05928-RE"; gene_name "GBI_05928"; previous_transcript_id "GBI_05928-RE";
Scaffold30	AGAT	three_prime_UTR	11254588	11254767	.	+	.	gene_id "GBI_05928"; transcript_id "GBI_05928-RE"; Parent "GBI_05928-RE"; gene_name "GBI_05928"; previous_transcript_id "GBI_05928-RE";
Scaffold30	AGAT	three_prime_UTR	11256997	11257270	.	+	.	gene_id "GBI_05928"; transcript_id "GBI_05928-RE"; Parent "GBI_05928-RE"; gene_name "GBI_05928"; previous_transcript_id "GBI_05928-RE";
Scaffold30	AGAT	three_prime_UTR	11257452	11257576	.	+	.	gene_id "GBI_05928"; transcript_id "GBI_05928-RE"; Parent "GBI_05928-RE"; gene_name "GBI_05928"; previous_transcript_id "GBI_05928-RE";
Scaffold30	AGAT	three_prime_UTR	11257655	11257789	.	+	.	gene_id "GBI_05928"; transcript_id "GBI_05928-RE"; Parent "GBI_05928-RE"; gene_name "GBI_05928"; previous_transcript_id "GBI_05928-RE";
Scaffold30	AGAT	three_prime_UTR	11259635	11259895	.	+	.	gene_id "GBI_05928"; transcript_id "GBI_05928-RE"; Parent "GBI_05928-RE"; gene_name "GBI_05928"; previous_transcript_id "GBI_05928-RE";
Scaffold30	AGAT	three_prime_UTR	11266806	11267614	.	+	.	gene_id "GBI_05928"; transcript_id "GBI_05928-RE"; Parent "GBI_05928-RE"; gene_name "GBI_05928"; previous_transcript_id "GBI_05928-RE";
Scaffold30	StringTie	transcript	11237795	11272127	.	+	.	gene_id "GBI_05928"; transcript_id "GBI_05928.6"; gene_name "GBI_05928"; oId "STRG.8068.1"; cmp_ref "GBI_05928-RE"; class_code "j"; tss_id "TSS20076";
Scaffold30	StringTie	exon	11237795	11238422	.	+	.	gene_id "GBI_05928"; transcript_id "GBI_05928.6"; exon_number "1";
Scaffold30	StringTie	exon	11243418	11243502	.	+	.	gene_id "GBI_05928"; transcript_id "GBI_05928.6"; exon_number "2";
Scaffold30	StringTie	exon	11246396	11246724	.	+	.	gene_id "GBI_05928"; transcript_id "GBI_05928.6"; exon_number "3";
Scaffold30	StringTie	exon	11247443	11247646	.	+	.	gene_id "GBI_05928"; transcript_id "GBI_05928.6"; exon_number "4";
Scaffold30	StringTie	exon	11247913	11248083	.	+	.	gene_id "GBI_05928"; transcript_id "GBI_05928.6"; exon_number "5";
Scaffold30	StringTie	exon	11248352	11248432	.	+	.	gene_id "GBI_05928"; transcript_id "GBI_05928.6"; exon_number "6";
Scaffold30	StringTie	exon	11249807	11250628	.	+	.	gene_id "GBI_05928"; transcript_id "GBI_05928.6"; exon_number "7";
Scaffold30	StringTie	exon	11253535	11253645	.	+	.	gene_id "GBI_05928"; transcript_id "GBI_05928.6"; exon_number "8";
Scaffold30	StringTie	exon	11254588	11254767	.	+	.	gene_id "GBI_05928"; transcript_id "GBI_05928.6"; exon_number "9";
Scaffold30	StringTie	exon	11256997	11257270	.	+	.	gene_id "GBI_05928"; transcript_id "GBI_05928.6"; exon_number "10";
Scaffold30	StringTie	exon	11257452	11257576	.	+	.	gene_id "GBI_05928"; transcript_id "GBI_05928.6"; exon_number "11";
Scaffold30	StringTie	exon	11257655	11257789	.	+	.	gene_id "GBI_05928"; transcript_id "GBI_05928.6"; exon_number "12";
Scaffold30	StringTie	exon	11259635	11259895	.	+	.	gene_id "GBI_05928"; transcript_id "GBI_05928.6"; exon_number "13";
Scaffold30	StringTie	exon	11271964	11272127	.	+	.	gene_id "GBI_05928"; transcript_id "GBI_05928.6"; exon_number "14";
Scaffold30	StringTie	transcript	11239290	11272127	.	+	.	gene_id "GBI_05928"; transcript_id "GBI_05928.7"; gene_name "GBI_05928"; oId "STRG.8068.2"; cmp_ref "GBI_05928-RE"; class_code "j"; tss_id "TSS20077";
Scaffold30	StringTie	exon	11239290	11246724	.	+	.	gene_id "GBI_05928"; transcript_id "GBI_05928.7"; exon_number "1";
Scaffold30	StringTie	exon	11247443	11247646	.	+	.	gene_id "GBI_05928"; transcript_id "GBI_05928.7"; exon_number "2";
Scaffold30	StringTie	exon	11247913	11248083	.	+	.	gene_id "GBI_05928"; transcript_id "GBI_05928.7"; exon_number "3";
Scaffold30	StringTie	exon	11248352	11248432	.	+	.	gene_id "GBI_05928"; transcript_id "GBI_05928.7"; exon_number "4";
Scaffold30	StringTie	exon	11249807	11250628	.	+	.	gene_id "GBI_05928"; transcript_id "GBI_05928.7"; exon_number "5";
Scaffold30	StringTie	exon	11253535	11253645	.	+	.	gene_id "GBI_05928"; transcript_id "GBI_05928.7"; exon_number "6";
Scaffold30	StringTie	exon	11254588	11254767	.	+	.	gene_id "GBI_05928"; transcript_id "GBI_05928.7"; exon_number "7";
Scaffold30	StringTie	exon	11256997	11257270	.	+	.	gene_id "GBI_05928"; transcript_id "GBI_05928.7"; exon_number "8";
Scaffold30	StringTie	exon	11257452	11257576	.	+	.	gene_id "GBI_05928"; transcript_id "GBI_05928.7"; exon_number "9";
Scaffold30	StringTie	exon	11257655	11257789	.	+	.	gene_id "GBI_05928"; transcript_id "GBI_05928.7"; exon_number "10";
Scaffold30	StringTie	exon	11259635	11259895	.	+	.	gene_id "GBI_05928"; transcript_id "GBI_05928.7"; exon_number "11";
Scaffold30	StringTie	exon	11271964	11272127	.	+	.	gene_id "GBI_05928"; transcript_id "GBI_05928.7"; exon_number "12";
Scaffold30	AGAT	transcript	11244021	11267614	.	+	.	gene_id "GBI_05928"; transcript_id "GBI_05928-RF"; Parent "GBI_05928"; gene_name "GBI_05928";
Scaffold30	maker	exon	11244021	11245684	.	+	.	gene_id "GBI_05928"; transcript_id "GBI_05928-RF"; Parent "GBI_05928-RF"; gene_name "GBI_05928"; previous_transcript_id "GBI_05928-RF";
Scaffold30	maker	exon	11254588	11254767	.	+	.	gene_id "GBI_05928"; transcript_id "GBI_05928-RF"; Parent "GBI_05928-RF"; gene_name "GBI_05928"; previous_transcript_id "GBI_05928-RF";
Scaffold30	maker	exon	11256997	11257270	.	+	.	gene_id "GBI_05928"; transcript_id "GBI_05928-RF"; Parent "GBI_05928-RF"; gene_name "GBI_05928"; previous_transcript_id "GBI_05928-RF";
Scaffold30	maker	exon	11257452	11257576	.	+	.	gene_id "GBI_05928"; transcript_id "GBI_05928-RF"; Parent "GBI_05928-RF"; gene_name "GBI_05928"; previous_transcript_id "GBI_05928-RF";
Scaffold30	maker	exon	11257655	11257789	.	+	.	gene_id "GBI_05928"; transcript_id "GBI_05928-RF"; Parent "GBI_05928-RF"; gene_name "GBI_05928"; previous_transcript_id "GBI_05928-RF";
Scaffold30	maker	exon	11259635	11259895	.	+	.	gene_id "GBI_05928"; transcript_id "GBI_05928-RF"; Parent "GBI_05928-RF"; gene_name "GBI_05928"; previous_transcript_id "GBI_05928-RF";
Scaffold30	maker	exon	11266806	11267614	.	+	.	gene_id "GBI_05928"; transcript_id "GBI_05928-RF"; Parent "GBI_05928-RF"; gene_name "GBI_05928"; previous_transcript_id "GBI_05928-RF";
Scaffold30	AGAT	transcript	11244021	11267614	.	+	.	gene_id "GBI_05928"; transcript_id "GBI_05928-RG"; Parent "GBI_05928"; gene_name "GBI_05928";
Scaffold30	maker	exon	11244021	11245684	.	+	.	gene_id "GBI_05928"; transcript_id "GBI_05928-RG"; Parent "GBI_05928-RG"; gene_name "GBI_05928"; previous_transcript_id "GBI_05928-RG";
Scaffold30	maker	exon	11254588	11254767	.	+	.	gene_id "GBI_05928"; transcript_id "GBI_05928-RG"; Parent "GBI_05928-RG"; gene_name "GBI_05928"; previous_transcript_id "GBI_05928-RG";
Scaffold30	maker	exon	11255159	11255188	.	+	.	gene_id "GBI_05928"; transcript_id "GBI_05928-RG"; Parent "GBI_05928-RG"; gene_name "GBI_05928"; previous_transcript_id "GBI_05928-RG";
Scaffold30	maker	exon	11256997	11257270	.	+	.	gene_id "GBI_05928"; transcript_id "GBI_05928-RG"; Parent "GBI_05928-RG"; gene_name "GBI_05928"; previous_transcript_id "GBI_05928-RG";
Scaffold30	maker	exon	11257452	11257576	.	+	.	gene_id "GBI_05928"; transcript_id "GBI_05928-RG"; Parent "GBI_05928-RG"; gene_name "GBI_05928"; previous_transcript_id "GBI_05928-RG";
Scaffold30	maker	exon	11257655	11257789	.	+	.	gene_id "GBI_05928"; transcript_id "GBI_05928-RG"; Parent "GBI_05928-RG"; gene_name "GBI_05928"; previous_transcript_id "GBI_05928-RG";
Scaffold30	maker	exon	11259635	11259895	.	+	.	gene_id "GBI_05928"; transcript_id "GBI_05928-RG"; Parent "GBI_05928-RG"; gene_name "GBI_05928"; previous_transcript_id "GBI_05928-RG";
Scaffold30	maker	exon	11266806	11267614	.	+	.	gene_id "GBI_05928"; transcript_id "GBI_05928-RG"; Parent "GBI_05928-RG"; gene_name "GBI_05928"; previous_transcript_id "GBI_05928-RG";
Scaffold30	StringTie	transcript	11256656	11272127	.	+	.	gene_id "GBI_05928"; transcript_id "GBI_05928.10"; gene_name "GBI_05928"; oId "STRG.8068.3"; cmp_ref "GBI_05928-RF"; class_code "j"; tss_id "TSS20078";
Scaffold30	StringTie	exon	11256656	11257270	.	+	.	gene_id "GBI_05928"; transcript_id "GBI_05928.10"; exon_number "1";
Scaffold30	StringTie	exon	11257452	11257576	.	+	.	gene_id "GBI_05928"; transcript_id "GBI_05928.10"; exon_number "2";
Scaffold30	StringTie	exon	11257655	11257789	.	+	.	gene_id "GBI_05928"; transcript_id "GBI_05928.10"; exon_number "3";
Scaffold30	StringTie	exon	11259635	11259895	.	+	.	gene_id "GBI_05928"; transcript_id "GBI_05928.10"; exon_number "4";
Scaffold30	StringTie	exon	11261027	11261069	.	+	.	gene_id "GBI_05928"; transcript_id "GBI_05928.10"; exon_number "5";
Scaffold30	StringTie	exon	11266806	11272127	.	+	.	gene_id "GBI_05928"; transcript_id "GBI_05928.10"; exon_number "6";
Scaffold30	maker	CDS	11244358	11245684	.	+	0	gene_id "GBI_05928"; transcript_id "GBI_05928-RF"; Parent "GBI_05928-RF"; gene_name "GBI_05928"; previous_transcript_id "GBI_05928-RF";
Scaffold30	maker	CDS	11254588	11254622	.	+	2	gene_id "GBI_05928"; transcript_id "GBI_05928-RF"; Parent "GBI_05928-RF"; gene_name "GBI_05928"; previous_transcript_id "GBI_05928-RF";
Scaffold30	AGAT	five_prime_UTR	11244021	11244357	.	+	.	gene_id "GBI_05928"; transcript_id "GBI_05928-RF"; Parent "GBI_05928-RF"; gene_name "GBI_05928"; previous_transcript_id "GBI_05928-RF";
Scaffold30	AGAT	three_prime_UTR	11254623	11254767	.	+	.	gene_id "GBI_05928"; transcript_id "GBI_05928-RF"; Parent "GBI_05928-RF"; gene_name "GBI_05928"; previous_transcript_id "GBI_05928-RF";
Scaffold30	AGAT	three_prime_UTR	11256997	11257270	.	+	.	gene_id "GBI_05928"; transcript_id "GBI_05928-RF"; Parent "GBI_05928-RF"; gene_name "GBI_05928"; previous_transcript_id "GBI_05928-RF";
Scaffold30	AGAT	three_prime_UTR	11257452	11257576	.	+	.	gene_id "GBI_05928"; transcript_id "GBI_05928-RF"; Parent "GBI_05928-RF"; gene_name "GBI_05928"; previous_transcript_id "GBI_05928-RF";
Scaffold30	AGAT	three_prime_UTR	11257655	11257789	.	+	.	gene_id "GBI_05928"; transcript_id "GBI_05928-RF"; Parent "GBI_05928-RF"; gene_name "GBI_05928"; previous_transcript_id "GBI_05928-RF";
Scaffold30	AGAT	three_prime_UTR	11259635	11259895	.	+	.	gene_id "GBI_05928"; transcript_id "GBI_05928-RF"; Parent "GBI_05928-RF"; gene_name "GBI_05928"; previous_transcript_id "GBI_05928-RF";
Scaffold30	AGAT	three_prime_UTR	11266806	11267614	.	+	.	gene_id "GBI_05928"; transcript_id "GBI_05928-RF"; Parent "GBI_05928-RF"; gene_name "GBI_05928"; previous_transcript_id "GBI_05928-RF";
Scaffold30	maker	CDS	11244358	11245684	.	+	0	gene_id "GBI_05928"; transcript_id "GBI_05928-RG"; Parent "GBI_05928-RG"; gene_name "GBI_05928"; previous_transcript_id "GBI_05928-RG";
Scaffold30	maker	CDS	11254588	11254622	.	+	2	gene_id "GBI_05928"; transcript_id "GBI_05928-RG"; Parent "GBI_05928-RG"; gene_name "GBI_05928"; previous_transcript_id "GBI_05928-RG";
Scaffold30	AGAT	five_prime_UTR	11244021	11244357	.	+	.	gene_id "GBI_05928"; transcript_id "GBI_05928-RG"; Parent "GBI_05928-RG"; gene_name "GBI_05928"; previous_transcript_id "GBI_05928-RG";
Scaffold30	AGAT	three_prime_UTR	11254623	11254767	.	+	.	gene_id "GBI_05928"; transcript_id "GBI_05928-RG"; Parent "GBI_05928-RG"; gene_name "GBI_05928"; previous_transcript_id "GBI_05928-RG";
Scaffold30	AGAT	three_prime_UTR	11255159	11255188	.	+	.	gene_id "GBI_05928"; transcript_id "GBI_05928-RG"; Parent "GBI_05928-RG"; gene_name "GBI_05928"; previous_transcript_id "GBI_05928-RG";
Scaffold30	AGAT	three_prime_UTR	11256997	11257270	.	+	.	gene_id "GBI_05928"; transcript_id "GBI_05928-RG"; Parent "GBI_05928-RG"; gene_name "GBI_05928"; previous_transcript_id "GBI_05928-RG";
Scaffold30	AGAT	three_prime_UTR	11257452	11257576	.	+	.	gene_id "GBI_05928"; transcript_id "GBI_05928-RG"; Parent "GBI_05928-RG"; gene_name "GBI_05928"; previous_transcript_id "GBI_05928-RG";
Scaffold30	AGAT	three_prime_UTR	11257655	11257789	.	+	.	gene_id "GBI_05928"; transcript_id "GBI_05928-RG"; Parent "GBI_05928-RG"; gene_name "GBI_05928"; previous_transcript_id "GBI_05928-RG";
Scaffold30	AGAT	three_prime_UTR	11259635	11259895	.	+	.	gene_id "GBI_05928"; transcript_id "GBI_05928-RG"; Parent "GBI_05928-RG"; gene_name "GBI_05928"; previous_transcript_id "GBI_05928-RG";
Scaffold30	AGAT	three_prime_UTR	11266806	11267614	.	+	.	gene_id "GBI_05928"; transcript_id "GBI_05928-RG"; Parent "GBI_05928-RG"; gene_name "GBI_05928"; previous_transcript_id "GBI_05928-RG";
Scaffold30	AGAT	gene	11273233	11281134	.	+	.	gene_id "GBI_05929"; gene_name "GBI_05929";
Scaffold30	AGAT	transcript	11273233	11281067	.	+	.	gene_id "GBI_05929"; transcript_id "GBI_05929-RA"; Parent "GBI_05929"; gene_name "GBI_05929";
Scaffold30	maker	exon	11273233	11273860	.	+	.	gene_id "GBI_05929"; transcript_id "GBI_05929-RA"; Parent "GBI_05929-RA"; gene_name "GBI_05929";
Scaffold30	maker	exon	11273982	11274040	.	+	.	gene_id "GBI_05929"; transcript_id "GBI_05929-RA"; Parent "GBI_05929-RA"; gene_name "GBI_05929";
Scaffold30	maker	exon	11274130	11274226	.	+	.	gene_id "GBI_05929"; transcript_id "GBI_05929-RA"; Parent "GBI_05929-RA"; gene_name "GBI_05929";
Scaffold30	maker	exon	11274484	11274559	.	+	.	gene_id "GBI_05929"; transcript_id "GBI_05929-RA"; Parent "GBI_05929-RA"; gene_name "GBI_05929";
Scaffold30	maker	exon	11275257	11275367	.	+	.	gene_id "GBI_05929"; transcript_id "GBI_05929-RA"; Parent "GBI_05929-RA"; gene_name "GBI_05929";
Scaffold30	maker	exon	11276328	11276450	.	+	.	gene_id "GBI_05929"; transcript_id "GBI_05929-RA"; Parent "GBI_05929-RA"; gene_name "GBI_05929";
Scaffold30	maker	exon	11277570	11277776	.	+	.	gene_id "GBI_05929"; transcript_id "GBI_05929-RA"; Parent "GBI_05929-RA"; gene_name "GBI_05929";
Scaffold30	maker	exon	11278866	11281067	.	+	.	gene_id "GBI_05929"; transcript_id "GBI_05929-RA"; Parent "GBI_05929-RA"; gene_name "GBI_05929";
Scaffold30	StringTie	transcript	11274425	11278931	.	+	.	gene_id "GBI_05929"; transcript_id "GBI_05929.2"; gene_name "GBI_05929"; oId "STRG.8069.1"; cmp_ref "GBI_05929-RA"; class_code "j"; tss_id "TSS20080";
Scaffold30	StringTie	exon	11274425	11274559	.	+	.	gene_id "GBI_05929"; transcript_id "GBI_05929.2"; exon_number "1";
Scaffold30	StringTie	exon	11275257	11275367	.	+	.	gene_id "GBI_05929"; transcript_id "GBI_05929.2"; exon_number "2";
Scaffold30	StringTie	exon	11276328	11276450	.	+	.	gene_id "GBI_05929"; transcript_id "GBI_05929.2"; exon_number "3";
Scaffold30	StringTie	exon	11278866	11278931	.	+	.	gene_id "GBI_05929"; transcript_id "GBI_05929.2"; exon_number "4";
Scaffold30	StringTie	transcript	11274479	11281134	.	+	.	gene_id "GBI_05929"; transcript_id "GBI_05929.3"; gene_name "GBI_05929"; oId "STRG.8069.3"; cmp_ref "GBI_05929-RA"; class_code "n"; tss_id "TSS20080";
Scaffold30	StringTie	exon	11274479	11274559	.	+	.	gene_id "GBI_05929"; transcript_id "GBI_05929.3"; exon_number "1";
Scaffold30	StringTie	exon	11275257	11281134	.	+	.	gene_id "GBI_05929"; transcript_id "GBI_05929.3"; exon_number "2";
Scaffold30	StringTie	transcript	11274479	11281134	.	+	.	gene_id "GBI_05929"; transcript_id "GBI_05929.4"; gene_name "GBI_05929"; oId "STRG.8069.2"; cmp_ref "GBI_05929-RA"; class_code "j"; tss_id "TSS20080";
Scaffold30	StringTie	exon	11274479	11274559	.	+	.	gene_id "GBI_05929"; transcript_id "GBI_05929.4"; exon_number "1";
Scaffold30	StringTie	exon	11275257	11275367	.	+	.	gene_id "GBI_05929"; transcript_id "GBI_05929.4"; exon_number "2";
Scaffold30	StringTie	exon	11276328	11276450	.	+	.	gene_id "GBI_05929"; transcript_id "GBI_05929.4"; exon_number "3";
Scaffold30	StringTie	exon	11277570	11277776	.	+	.	gene_id "GBI_05929"; transcript_id "GBI_05929.4"; exon_number "4";
Scaffold30	StringTie	exon	11278866	11281134	.	+	.	gene_id "GBI_05929"; transcript_id "GBI_05929.4"; exon_number "5";
Scaffold30	maker	CDS	11274548	11274559	.	+	0	gene_id "GBI_05929"; transcript_id "GBI_05929-RA"; Parent "GBI_05929-RA"; gene_name "GBI_05929";
Scaffold30	maker	CDS	11275257	11275367	.	+	0	gene_id "GBI_05929"; transcript_id "GBI_05929-RA"; Parent "GBI_05929-RA"; gene_name "GBI_05929";
Scaffold30	maker	CDS	11276328	11276450	.	+	0	gene_id "GBI_05929"; transcript_id "GBI_05929-RA"; Parent "GBI_05929-RA"; gene_name "GBI_05929";
Scaffold30	maker	CDS	11277570	11277776	.	+	0	gene_id "GBI_05929"; transcript_id "GBI_05929-RA"; Parent "GBI_05929-RA"; gene_name "GBI_05929";
Scaffold30	maker	CDS	11278866	11279060	.	+	0	gene_id "GBI_05929"; transcript_id "GBI_05929-RA"; Parent "GBI_05929-RA"; gene_name "GBI_05929";
Scaffold30	AGAT	five_prime_UTR	11273233	11273860	.	+	.	gene_id "GBI_05929"; transcript_id "GBI_05929-RA"; Parent "GBI_05929-RA"; gene_name "GBI_05929";
Scaffold30	AGAT	five_prime_UTR	11273982	11274040	.	+	.	gene_id "GBI_05929"; transcript_id "GBI_05929-RA"; Parent "GBI_05929-RA"; gene_name "GBI_05929";
Scaffold30	AGAT	five_prime_UTR	11274130	11274226	.	+	.	gene_id "GBI_05929"; transcript_id "GBI_05929-RA"; Parent "GBI_05929-RA"; gene_name "GBI_05929";
Scaffold30	AGAT	five_prime_UTR	11274484	11274547	.	+	.	gene_id "GBI_05929"; transcript_id "GBI_05929-RA"; Parent "GBI_05929-RA"; gene_name "GBI_05929";
Scaffold30	AGAT	three_prime_UTR	11279061	11281067	.	+	.	gene_id "GBI_05929"; transcript_id "GBI_05929-RA"; Parent "GBI_05929-RA"; gene_name "GBI_05929";
Scaffold30	AGAT	gene	11280946	11294892	.	-	.	gene_id "GBI_05930"; gene_name "GBI_05930";
Scaffold30	AGAT	transcript	11280946	11294892	.	-	.	gene_id "GBI_05930"; transcript_id "GBI_05930-RA"; Parent "GBI_05930"; gene_name "GBI_05930";
Scaffold30	maker	exon	11280946	11281225	.	-	.	gene_id "GBI_05930"; transcript_id "GBI_05930-RA"; Parent "GBI_05930-RA"; gene_name "GBI_05930";
Scaffold30	maker	exon	11281372	11281583	.	-	.	gene_id "GBI_05930"; transcript_id "GBI_05930-RA"; Parent "GBI_05930-RA"; gene_name "GBI_05930";
Scaffold30	maker	exon	11287202	11287334	.	-	.	gene_id "GBI_05930"; transcript_id "GBI_05930-RA"; Parent "GBI_05930-RA"; gene_name "GBI_05930";
Scaffold30	maker	exon	11292788	11293130	.	-	.	gene_id "GBI_05930"; transcript_id "GBI_05930-RA"; Parent "GBI_05930-RA"; gene_name "GBI_05930";
Scaffold30	maker	exon	11293297	11293328	.	-	.	gene_id "GBI_05930"; transcript_id "GBI_05930-RA"; Parent "GBI_05930-RA"; gene_name "GBI_05930";
Scaffold30	maker	exon	11294803	11294892	.	-	.	gene_id "GBI_05930"; transcript_id "GBI_05930-RA"; Parent "GBI_05930-RA"; gene_name "GBI_05930";
Scaffold30	StringTie	transcript	11281160	11282698	.	-	.	gene_id "GBI_05930"; transcript_id "GBI_05930.2"; gene_name "GBI_05930"; oId "STRG.8070.1"; cmp_ref "GBI_05930-RA"; class_code "j"; tss_id "TSS20167";
Scaffold30	StringTie	exon	11281160	11281225	.	-	.	gene_id "GBI_05930"; transcript_id "GBI_05930.2"; exon_number "1";
Scaffold30	StringTie	exon	11281372	11282698	.	-	.	gene_id "GBI_05930"; transcript_id "GBI_05930.2"; exon_number "2";
Scaffold30	StringTie	transcript	11285377	11292925	.	-	.	gene_id "GBI_05930"; transcript_id "GBI_05930.3"; gene_name "GBI_05930"; oId "STRG.8072.1"; cmp_ref "GBI_05930-RA"; class_code "j"; tss_id "TSS20168";
Scaffold30	StringTie	exon	11285377	11285674	.	-	.	gene_id "GBI_05930"; transcript_id "GBI_05930.3"; exon_number "1";
Scaffold30	StringTie	exon	11287202	11287334	.	-	.	gene_id "GBI_05930"; transcript_id "GBI_05930.3"; exon_number "2";
Scaffold30	StringTie	exon	11292788	11292925	.	-	.	gene_id "GBI_05930"; transcript_id "GBI_05930.3"; exon_number "3";
Scaffold30	maker	CDS	11281190	11281225	.	-	0	gene_id "GBI_05930"; transcript_id "GBI_05930-RA"; Parent "GBI_05930-RA"; gene_name "GBI_05930";
Scaffold30	maker	CDS	11281372	11281583	.	-	2	gene_id "GBI_05930"; transcript_id "GBI_05930-RA"; Parent "GBI_05930-RA"; gene_name "GBI_05930";
Scaffold30	maker	CDS	11287202	11287334	.	-	0	gene_id "GBI_05930"; transcript_id "GBI_05930-RA"; Parent "GBI_05930-RA"; gene_name "GBI_05930";
Scaffold30	maker	CDS	11292788	11293130	.	-	1	gene_id "GBI_05930"; transcript_id "GBI_05930-RA"; Parent "GBI_05930-RA"; gene_name "GBI_05930";
Scaffold30	maker	CDS	11293297	11293328	.	-	0	gene_id "GBI_05930"; transcript_id "GBI_05930-RA"; Parent "GBI_05930-RA"; gene_name "GBI_05930";
Scaffold30	maker	CDS	11294803	11294892	.	-	0	gene_id "GBI_05930"; transcript_id "GBI_05930-RA"; Parent "GBI_05930-RA"; gene_name "GBI_05930";
Scaffold30	AGAT	three_prime_UTR	11280946	11281189	.	-	.	gene_id "GBI_05930"; transcript_id "GBI_05930-RA"; Parent "GBI_05930-RA"; gene_name "GBI_05930";
Scaffold30	AGAT	gene	11312384	11322098	.	+	.	gene_id "GBI_05931"; gene_name "GBI_05931";
Scaffold30	AGAT	transcript	11312384	11322098	.	+	.	gene_id "GBI_05931"; transcript_id "GBI_05931-RA"; Parent "GBI_05931"; gene_name "GBI_05931";
Scaffold30	maker	exon	11312384	11312434	.	+	.	gene_id "GBI_05931"; transcript_id "GBI_05931-RA"; Parent "GBI_05931-RA"; gene_name "GBI_05931";
Scaffold30	maker	exon	11312592	11312756	.	+	.	gene_id "GBI_05931"; transcript_id "GBI_05931-RA"; Parent "GBI_05931-RA"; gene_name "GBI_05931";
Scaffold30	maker	exon	11313220	11313294	.	+	.	gene_id "GBI_05931"; transcript_id "GBI_05931-RA"; Parent "GBI_05931-RA"; gene_name "GBI_05931";
Scaffold30	maker	exon	11315934	11315942	.	+	.	gene_id "GBI_05931"; transcript_id "GBI_05931-RA"; Parent "GBI_05931-RA"; gene_name "GBI_05931";
Scaffold30	maker	exon	11316096	11316278	.	+	.	gene_id "GBI_05931"; transcript_id "GBI_05931-RA"; Parent "GBI_05931-RA"; gene_name "GBI_05931";
Scaffold30	maker	exon	11317414	11317637	.	+	.	gene_id "GBI_05931"; transcript_id "GBI_05931-RA"; Parent "GBI_05931-RA"; gene_name "GBI_05931";
Scaffold30	maker	exon	11318282	11318608	.	+	.	gene_id "GBI_05931"; transcript_id "GBI_05931-RA"; Parent "GBI_05931-RA"; gene_name "GBI_05931";
Scaffold30	maker	exon	11319245	11319683	.	+	.	gene_id "GBI_05931"; transcript_id "GBI_05931-RA"; Parent "GBI_05931-RA"; gene_name "GBI_05931";
Scaffold30	maker	exon	11320586	11320954	.	+	.	gene_id "GBI_05931"; transcript_id "GBI_05931-RA"; Parent "GBI_05931-RA"; gene_name "GBI_05931";
Scaffold30	maker	exon	11321772	11322098	.	+	.	gene_id "GBI_05931"; transcript_id "GBI_05931-RA"; Parent "GBI_05931-RA"; gene_name "GBI_05931";
Scaffold30	maker	CDS	11312384	11312434	.	+	0	gene_id "GBI_05931"; transcript_id "GBI_05931-RA"; Parent "GBI_05931-RA"; gene_name "GBI_05931";
Scaffold30	maker	CDS	11312592	11312756	.	+	0	gene_id "GBI_05931"; transcript_id "GBI_05931-RA"; Parent "GBI_05931-RA"; gene_name "GBI_05931";
Scaffold30	maker	CDS	11313220	11313294	.	+	0	gene_id "GBI_05931"; transcript_id "GBI_05931-RA"; Parent "GBI_05931-RA"; gene_name "GBI_05931";
Scaffold30	maker	CDS	11315934	11315942	.	+	0	gene_id "GBI_05931"; transcript_id "GBI_05931-RA"; Parent "GBI_05931-RA"; gene_name "GBI_05931";
Scaffold30	maker	CDS	11316096	11316278	.	+	0	gene_id "GBI_05931"; transcript_id "GBI_05931-RA"; Parent "GBI_05931-RA"; gene_name "GBI_05931";
Scaffold30	maker	CDS	11317414	11317637	.	+	0	gene_id "GBI_05931"; transcript_id "GBI_05931-RA"; Parent "GBI_05931-RA"; gene_name "GBI_05931";
Scaffold30	maker	CDS	11318282	11318608	.	+	1	gene_id "GBI_05931"; transcript_id "GBI_05931-RA"; Parent "GBI_05931-RA"; gene_name "GBI_05931";
Scaffold30	maker	CDS	11319245	11319683	.	+	1	gene_id "GBI_05931"; transcript_id "GBI_05931-RA"; Parent "GBI_05931-RA"; gene_name "GBI_05931";
Scaffold30	maker	CDS	11320586	11320954	.	+	0	gene_id "GBI_05931"; transcript_id "GBI_05931-RA"; Parent "GBI_05931-RA"; gene_name "GBI_05931";
Scaffold30	maker	CDS	11321772	11322098	.	+	0	gene_id "GBI_05931"; transcript_id "GBI_05931-RA"; Parent "GBI_05931-RA"; gene_name "GBI_05931";
Scaffold31	AGAT	gene	41495	53350	.	+	.	gene_id "GBI_05932"; gene_name "GBI_05932";
Scaffold31	AGAT	transcript	41495	53350	.	+	.	gene_id "GBI_05932"; transcript_id "GBI_05932-RA"; Parent "GBI_05932"; gene_name "GBI_05932";
Scaffold31	maker	exon	41495	41658	.	+	.	gene_id "GBI_05932"; transcript_id "GBI_05932-RA"; Parent "GBI_05932-RA"; gene_name "GBI_05932";
Scaffold31	maker	exon	53085	53350	.	+	.	gene_id "GBI_05932"; transcript_id "GBI_05932-RA"; Parent "GBI_05932-RA"; gene_name "GBI_05932";
Scaffold31	maker	CDS	41495	41658	.	+	0	gene_id "GBI_05932"; transcript_id "GBI_05932-RA"; Parent "GBI_05932-RA"; gene_name "GBI_05932";
Scaffold31	maker	CDS	53085	53334	.	+	1	gene_id "GBI_05932"; transcript_id "GBI_05932-RA"; Parent "GBI_05932-RA"; gene_name "GBI_05932";
Scaffold31	AGAT	three_prime_UTR	53335	53350	.	+	.	gene_id "GBI_05932"; transcript_id "GBI_05932-RA"; Parent "GBI_05932-RA"; gene_name "GBI_05932";
Scaffold31	AGAT	gene	62667	78182	.	-	.	gene_id "GBI_05933"; gene_name "GBI_05933";
Scaffold31	AGAT	transcript	62667	78182	.	-	.	gene_id "GBI_05933"; transcript_id "GBI_05933-RA"; Parent "GBI_05933"; gene_name "GBI_05933";
Scaffold31	maker	exon	62667	63459	.	-	.	gene_id "GBI_05933"; transcript_id "GBI_05933-RA"; Parent "GBI_05933-RA"; gene_name "GBI_05933";
Scaffold31	maker	exon	65480	65735	.	-	.	gene_id "GBI_05933"; transcript_id "GBI_05933-RA"; Parent "GBI_05933-RA"; gene_name "GBI_05933";
Scaffold31	maker	exon	67959	68000	.	-	.	gene_id "GBI_05933"; transcript_id "GBI_05933-RA"; Parent "GBI_05933-RA"; gene_name "GBI_05933";
Scaffold31	maker	exon	76226	76466	.	-	.	gene_id "GBI_05933"; transcript_id "GBI_05933-RA"; Parent "GBI_05933-RA"; gene_name "GBI_05933";
Scaffold31	maker	exon	78110	78182	.	-	.	gene_id "GBI_05933"; transcript_id "GBI_05933-RA"; Parent "GBI_05933-RA"; gene_name "GBI_05933";
Scaffold31	maker	CDS	63436	63459	.	-	0	gene_id "GBI_05933"; transcript_id "GBI_05933-RA"; Parent "GBI_05933-RA"; gene_name "GBI_05933";
Scaffold31	maker	CDS	65480	65735	.	-	1	gene_id "GBI_05933"; transcript_id "GBI_05933-RA"; Parent "GBI_05933-RA"; gene_name "GBI_05933";
Scaffold31	maker	CDS	67959	68000	.	-	1	gene_id "GBI_05933"; transcript_id "GBI_05933-RA"; Parent "GBI_05933-RA"; gene_name "GBI_05933";
Scaffold31	maker	CDS	76226	76466	.	-	2	gene_id "GBI_05933"; transcript_id "GBI_05933-RA"; Parent "GBI_05933-RA"; gene_name "GBI_05933";
Scaffold31	maker	CDS	78110	78182	.	-	0	gene_id "GBI_05933"; transcript_id "GBI_05933-RA"; Parent "GBI_05933-RA"; gene_name "GBI_05933";
Scaffold31	AGAT	three_prime_UTR	62667	63435	.	-	.	gene_id "GBI_05933"; transcript_id "GBI_05933-RA"; Parent "GBI_05933-RA"; gene_name "GBI_05933";
Scaffold31	AGAT	gene	198652	245047	.	-	.	gene_id "GBI_05934"; gene_name "GBI_05934";
Scaffold31	AGAT	transcript	198652	245047	.	-	.	gene_id "GBI_05934"; transcript_id "GBI_05934-RA"; Parent "GBI_05934"; gene_name "GBI_05934";
Scaffold31	maker	exon	198652	198922	.	-	.	gene_id "GBI_05934"; transcript_id "GBI_05934-RA"; Parent "GBI_05934-RA"; gene_name "GBI_05934";
Scaffold31	maker	exon	199015	199252	.	-	.	gene_id "GBI_05934"; transcript_id "GBI_05934-RA"; Parent "GBI_05934-RA"; gene_name "GBI_05934";
Scaffold31	maker	exon	244295	245047	.	-	.	gene_id "GBI_05934"; transcript_id "GBI_05934-RA"; Parent "GBI_05934-RA"; gene_name "GBI_05934";
Scaffold31	maker	CDS	198844	198922	.	-	1	gene_id "GBI_05934"; transcript_id "GBI_05934-RA"; Parent "GBI_05934-RA"; gene_name "GBI_05934";
Scaffold31	maker	CDS	199015	199148	.	-	0	gene_id "GBI_05934"; transcript_id "GBI_05934-RA"; Parent "GBI_05934-RA"; gene_name "GBI_05934";
Scaffold31	AGAT	five_prime_UTR	199149	199252	.	-	.	gene_id "GBI_05934"; transcript_id "GBI_05934-RA"; Parent "GBI_05934-RA"; gene_name "GBI_05934";
Scaffold31	AGAT	five_prime_UTR	244295	245047	.	-	.	gene_id "GBI_05934"; transcript_id "GBI_05934-RA"; Parent "GBI_05934-RA"; gene_name "GBI_05934";
Scaffold31	AGAT	three_prime_UTR	198652	198843	.	-	.	gene_id "GBI_05934"; transcript_id "GBI_05934-RA"; Parent "GBI_05934-RA"; gene_name "GBI_05934";
Scaffold31	AGAT	gene	256636	260149	.	+	.	gene_id "GBI_05935"; gene_name "GBI_05935";
Scaffold31	AGAT	transcript	256636	260149	.	+	.	gene_id "GBI_05935"; transcript_id "GBI_05935-RA"; Parent "GBI_05935"; gene_name "GBI_05935";
Scaffold31	maker	exon	256636	256715	.	+	.	gene_id "GBI_05935"; transcript_id "GBI_05935-RA"; Parent "GBI_05935-RA"; gene_name "GBI_05935";
Scaffold31	maker	exon	257374	257452	.	+	.	gene_id "GBI_05935"; transcript_id "GBI_05935-RA"; Parent "GBI_05935-RA"; gene_name "GBI_05935";
Scaffold31	maker	exon	258931	260149	.	+	.	gene_id "GBI_05935"; transcript_id "GBI_05935-RA"; Parent "GBI_05935-RA"; gene_name "GBI_05935";
Scaffold31	StringTie	transcript	257364	260066	.	+	.	gene_id "GBI_05935"; transcript_id "GBI_05935.2"; gene_name "GBI_05935"; oId "STRG.8094.2"; cmp_ref "GBI_05935-RA"; class_code "j"; tss_id "TSS20430";
Scaffold31	StringTie	exon	257364	257452	.	+	.	gene_id "GBI_05935"; transcript_id "GBI_05935.2"; exon_number "1";
Scaffold31	StringTie	exon	258931	260066	.	+	.	gene_id "GBI_05935"; transcript_id "GBI_05935.2"; exon_number "2";
Scaffold31	StringTie	transcript	257364	260066	.	+	.	gene_id "GBI_05935"; transcript_id "GBI_05935.3"; gene_name "GBI_05935"; oId "STRG.8094.1"; cmp_ref "GBI_05935-RA"; class_code "j"; tss_id "TSS20430";
Scaffold31	StringTie	exon	257364	257531	.	+	.	gene_id "GBI_05935"; transcript_id "GBI_05935.3"; exon_number "1";
Scaffold31	StringTie	exon	258931	260066	.	+	.	gene_id "GBI_05935"; transcript_id "GBI_05935.3"; exon_number "2";
Scaffold31	maker	CDS	256636	256715	.	+	0	gene_id "GBI_05935"; transcript_id "GBI_05935-RA"; Parent "GBI_05935-RA"; gene_name "GBI_05935";
Scaffold31	maker	CDS	257374	257452	.	+	1	gene_id "GBI_05935"; transcript_id "GBI_05935-RA"; Parent "GBI_05935-RA"; gene_name "GBI_05935";
Scaffold31	maker	CDS	258931	259098	.	+	0	gene_id "GBI_05935"; transcript_id "GBI_05935-RA"; Parent "GBI_05935-RA"; gene_name "GBI_05935";
Scaffold31	AGAT	three_prime_UTR	259099	260149	.	+	.	gene_id "GBI_05935"; transcript_id "GBI_05935-RA"; Parent "GBI_05935-RA"; gene_name "GBI_05935";
Scaffold31	AGAT	gene	285851	303586	.	+	.	gene_id "GBI_05936"; gene_name "GBI_05936";
Scaffold31	StringTie	transcript	285851	298001	.	+	.	gene_id "GBI_05936"; transcript_id "GBI_05936.1"; gene_name "GBI_05936"; oId "STRG.8095.2"; cmp_ref "GBI_05936-RB"; class_code "j"; tss_id "TSS20431";
Scaffold31	StringTie	exon	285851	285989	.	+	.	gene_id "GBI_05936"; transcript_id "GBI_05936.1"; exon_number "1";
Scaffold31	StringTie	exon	289194	289388	.	+	.	gene_id "GBI_05936"; transcript_id "GBI_05936.1"; exon_number "2";
Scaffold31	StringTie	exon	292079	292227	.	+	.	gene_id "GBI_05936"; transcript_id "GBI_05936.1"; exon_number "3";
Scaffold31	StringTie	exon	292768	293083	.	+	.	gene_id "GBI_05936"; transcript_id "GBI_05936.1"; exon_number "4";
Scaffold31	StringTie	exon	293895	294022	.	+	.	gene_id "GBI_05936"; transcript_id "GBI_05936.1"; exon_number "5";
Scaffold31	StringTie	exon	296645	298001	.	+	.	gene_id "GBI_05936"; transcript_id "GBI_05936.1"; exon_number "6";
Scaffold31	StringTie	transcript	285851	302400	.	+	.	gene_id "GBI_05936"; transcript_id "GBI_05936.2"; gene_name "GBI_05936"; oId "STRG.8095.1"; cmp_ref "GBI_05936-RB"; class_code "j"; tss_id "TSS20431";
Scaffold31	StringTie	exon	285851	285989	.	+	.	gene_id "GBI_05936"; transcript_id "GBI_05936.2"; exon_number "1";
Scaffold31	StringTie	exon	289194	289388	.	+	.	gene_id "GBI_05936"; transcript_id "GBI_05936.2"; exon_number "2";
Scaffold31	StringTie	exon	292079	292227	.	+	.	gene_id "GBI_05936"; transcript_id "GBI_05936.2"; exon_number "3";
Scaffold31	StringTie	exon	292768	293083	.	+	.	gene_id "GBI_05936"; transcript_id "GBI_05936.2"; exon_number "4";
Scaffold31	StringTie	exon	293398	293495	.	+	.	gene_id "GBI_05936"; transcript_id "GBI_05936.2"; exon_number "5";
Scaffold31	StringTie	exon	293895	294022	.	+	.	gene_id "GBI_05936"; transcript_id "GBI_05936.2"; exon_number "6";
Scaffold31	StringTie	exon	296645	296913	.	+	.	gene_id "GBI_05936"; transcript_id "GBI_05936.2"; exon_number "7";
Scaffold31	StringTie	exon	300489	300634	.	+	.	gene_id "GBI_05936"; transcript_id "GBI_05936.2"; exon_number "8";
Scaffold31	StringTie	exon	302227	302400	.	+	.	gene_id "GBI_05936"; transcript_id "GBI_05936.2"; exon_number "9";
Scaffold31	AGAT	transcript	285851	303586	.	+	.	gene_id "GBI_05936"; transcript_id "GBI_05936-RA"; Parent "GBI_05936"; gene_name "GBI_05936";
Scaffold31	maker	exon	285851	285989	.	+	.	gene_id "GBI_05936"; transcript_id "GBI_05936-RA"; Parent "GBI_05936-RA"; gene_name "GBI_05936";
Scaffold31	maker	exon	289194	289388	.	+	.	gene_id "GBI_05936"; transcript_id "GBI_05936-RA"; Parent "GBI_05936-RA"; gene_name "GBI_05936";
Scaffold31	maker	exon	292079	292227	.	+	.	gene_id "GBI_05936"; transcript_id "GBI_05936-RA"; Parent "GBI_05936-RA"; gene_name "GBI_05936";
Scaffold31	maker	exon	300489	300634	.	+	.	gene_id "GBI_05936"; transcript_id "GBI_05936-RA"; Parent "GBI_05936-RA"; gene_name "GBI_05936";
Scaffold31	maker	exon	302227	303586	.	+	.	gene_id "GBI_05936"; transcript_id "GBI_05936-RA"; Parent "GBI_05936-RA"; gene_name "GBI_05936";
Scaffold31	AGAT	transcript	285851	303586	.	+	.	gene_id "GBI_05936"; transcript_id "GBI_05936-RB"; Parent "GBI_05936"; gene_name "GBI_05936";
Scaffold31	maker	exon	285851	285989	.	+	.	gene_id "GBI_05936"; transcript_id "GBI_05936-RB"; Parent "GBI_05936-RB"; gene_name "GBI_05936"; previous_transcript_id "GBI_05936-RB";
Scaffold31	maker	exon	289194	289388	.	+	.	gene_id "GBI_05936"; transcript_id "GBI_05936-RB"; Parent "GBI_05936-RB"; gene_name "GBI_05936"; previous_transcript_id "GBI_05936-RB";
Scaffold31	maker	exon	292079	292227	.	+	.	gene_id "GBI_05936"; transcript_id "GBI_05936-RB"; Parent "GBI_05936-RB"; gene_name "GBI_05936"; previous_transcript_id "GBI_05936-RB";
Scaffold31	maker	exon	292768	293083	.	+	.	gene_id "GBI_05936"; transcript_id "GBI_05936-RB"; Parent "GBI_05936-RB"; gene_name "GBI_05936"; previous_transcript_id "GBI_05936-RB";
Scaffold31	maker	exon	293398	293495	.	+	.	gene_id "GBI_05936"; transcript_id "GBI_05936-RB"; Parent "GBI_05936-RB"; gene_name "GBI_05936"; previous_transcript_id "GBI_05936-RB";
Scaffold31	maker	exon	293895	294001	.	+	.	gene_id "GBI_05936"; transcript_id "GBI_05936-RB"; Parent "GBI_05936-RB"; gene_name "GBI_05936"; previous_transcript_id "GBI_05936-RB";
Scaffold31	maker	exon	296645	296816	.	+	.	gene_id "GBI_05936"; transcript_id "GBI_05936-RB"; Parent "GBI_05936-RB"; gene_name "GBI_05936"; previous_transcript_id "GBI_05936-RB";
Scaffold31	maker	exon	300489	300634	.	+	.	gene_id "GBI_05936"; transcript_id "GBI_05936-RB"; Parent "GBI_05936-RB"; gene_name "GBI_05936"; previous_transcript_id "GBI_05936-RB";
Scaffold31	maker	exon	302227	303586	.	+	.	gene_id "GBI_05936"; transcript_id "GBI_05936-RB"; Parent "GBI_05936-RB"; gene_name "GBI_05936"; previous_transcript_id "GBI_05936-RB";
Scaffold31	AGAT	transcript	285851	303586	.	+	.	gene_id "GBI_05936"; transcript_id "GBI_05936-RC"; Parent "GBI_05936"; gene_name "GBI_05936";
Scaffold31	maker	exon	285851	285989	.	+	.	gene_id "GBI_05936"; transcript_id "GBI_05936-RC"; Parent "GBI_05936-RC"; gene_name "GBI_05936"; previous_transcript_id "GBI_05936-RC";
Scaffold31	maker	exon	289194	289388	.	+	.	gene_id "GBI_05936"; transcript_id "GBI_05936-RC"; Parent "GBI_05936-RC"; gene_name "GBI_05936"; previous_transcript_id "GBI_05936-RC";
Scaffold31	maker	exon	292079	292162	.	+	.	gene_id "GBI_05936"; transcript_id "GBI_05936-RC"; Parent "GBI_05936-RC"; gene_name "GBI_05936"; previous_transcript_id "GBI_05936-RC";
Scaffold31	maker	exon	300489	300634	.	+	.	gene_id "GBI_05936"; transcript_id "GBI_05936-RC"; Parent "GBI_05936-RC"; gene_name "GBI_05936"; previous_transcript_id "GBI_05936-RC";
Scaffold31	maker	exon	302227	303586	.	+	.	gene_id "GBI_05936"; transcript_id "GBI_05936-RC"; Parent "GBI_05936-RC"; gene_name "GBI_05936"; previous_transcript_id "GBI_05936-RC";
Scaffold31	maker	CDS	300524	300634	.	+	0	gene_id "GBI_05936"; transcript_id "GBI_05936-RA"; Parent "GBI_05936-RA"; gene_name "GBI_05936";
Scaffold31	maker	CDS	302227	302391	.	+	0	gene_id "GBI_05936"; transcript_id "GBI_05936-RA"; Parent "GBI_05936-RA"; gene_name "GBI_05936";
Scaffold31	AGAT	five_prime_UTR	285851	285989	.	+	.	gene_id "GBI_05936"; transcript_id "GBI_05936-RA"; Parent "GBI_05936-RA"; gene_name "GBI_05936";
Scaffold31	AGAT	five_prime_UTR	289194	289388	.	+	.	gene_id "GBI_05936"; transcript_id "GBI_05936-RA"; Parent "GBI_05936-RA"; gene_name "GBI_05936";
Scaffold31	AGAT	five_prime_UTR	292079	292227	.	+	.	gene_id "GBI_05936"; transcript_id "GBI_05936-RA"; Parent "GBI_05936-RA"; gene_name "GBI_05936";
Scaffold31	AGAT	five_prime_UTR	300489	300523	.	+	.	gene_id "GBI_05936"; transcript_id "GBI_05936-RA"; Parent "GBI_05936-RA"; gene_name "GBI_05936";
Scaffold31	AGAT	three_prime_UTR	302392	303586	.	+	.	gene_id "GBI_05936"; transcript_id "GBI_05936-RA"; Parent "GBI_05936-RA"; gene_name "GBI_05936";
Scaffold31	maker	CDS	285929	285989	.	+	0	gene_id "GBI_05936"; transcript_id "GBI_05936-RB"; Parent "GBI_05936-RB"; gene_name "GBI_05936"; previous_transcript_id "GBI_05936-RB";
Scaffold31	maker	CDS	289194	289388	.	+	2	gene_id "GBI_05936"; transcript_id "GBI_05936-RB"; Parent "GBI_05936-RB"; gene_name "GBI_05936"; previous_transcript_id "GBI_05936-RB";
Scaffold31	maker	CDS	292079	292227	.	+	2	gene_id "GBI_05936"; transcript_id "GBI_05936-RB"; Parent "GBI_05936-RB"; gene_name "GBI_05936"; previous_transcript_id "GBI_05936-RB";
Scaffold31	maker	CDS	292768	293083	.	+	0	gene_id "GBI_05936"; transcript_id "GBI_05936-RB"; Parent "GBI_05936-RB"; gene_name "GBI_05936"; previous_transcript_id "GBI_05936-RB";
Scaffold31	maker	CDS	293398	293495	.	+	2	gene_id "GBI_05936"; transcript_id "GBI_05936-RB"; Parent "GBI_05936-RB"; gene_name "GBI_05936"; previous_transcript_id "GBI_05936-RB";
Scaffold31	maker	CDS	293895	294001	.	+	0	gene_id "GBI_05936"; transcript_id "GBI_05936-RB"; Parent "GBI_05936-RB"; gene_name "GBI_05936"; previous_transcript_id "GBI_05936-RB";
Scaffold31	maker	CDS	296645	296816	.	+	1	gene_id "GBI_05936"; transcript_id "GBI_05936-RB"; Parent "GBI_05936-RB"; gene_name "GBI_05936"; previous_transcript_id "GBI_05936-RB";
Scaffold31	maker	CDS	300489	300512	.	+	0	gene_id "GBI_05936"; transcript_id "GBI_05936-RB"; Parent "GBI_05936-RB"; gene_name "GBI_05936"; previous_transcript_id "GBI_05936-RB";
Scaffold31	AGAT	five_prime_UTR	285851	285928	.	+	.	gene_id "GBI_05936"; transcript_id "GBI_05936-RB"; Parent "GBI_05936-RB"; gene_name "GBI_05936"; previous_transcript_id "GBI_05936-RB";
Scaffold31	AGAT	three_prime_UTR	300513	300634	.	+	.	gene_id "GBI_05936"; transcript_id "GBI_05936-RB"; Parent "GBI_05936-RB"; gene_name "GBI_05936"; previous_transcript_id "GBI_05936-RB";
Scaffold31	AGAT	three_prime_UTR	302227	303586	.	+	.	gene_id "GBI_05936"; transcript_id "GBI_05936-RB"; Parent "GBI_05936-RB"; gene_name "GBI_05936"; previous_transcript_id "GBI_05936-RB";
Scaffold31	maker	CDS	285929	285989	.	+	0	gene_id "GBI_05936"; transcript_id "GBI_05936-RC"; Parent "GBI_05936-RC"; gene_name "GBI_05936"; previous_transcript_id "GBI_05936-RC";
Scaffold31	maker	CDS	289194	289388	.	+	2	gene_id "GBI_05936"; transcript_id "GBI_05936-RC"; Parent "GBI_05936-RC"; gene_name "GBI_05936"; previous_transcript_id "GBI_05936-RC";
Scaffold31	maker	CDS	292079	292162	.	+	2	gene_id "GBI_05936"; transcript_id "GBI_05936-RC"; Parent "GBI_05936-RC"; gene_name "GBI_05936"; previous_transcript_id "GBI_05936-RC";
Scaffold31	maker	CDS	300489	300634	.	+	2	gene_id "GBI_05936"; transcript_id "GBI_05936-RC"; Parent "GBI_05936-RC"; gene_name "GBI_05936"; previous_transcript_id "GBI_05936-RC";
Scaffold31	maker	CDS	302227	302391	.	+	0	gene_id "GBI_05936"; transcript_id "GBI_05936-RC"; Parent "GBI_05936-RC"; gene_name "GBI_05936"; previous_transcript_id "GBI_05936-RC";
Scaffold31	AGAT	five_prime_UTR	285851	285928	.	+	.	gene_id "GBI_05936"; transcript_id "GBI_05936-RC"; Parent "GBI_05936-RC"; gene_name "GBI_05936"; previous_transcript_id "GBI_05936-RC";
Scaffold31	AGAT	three_prime_UTR	302392	303586	.	+	.	gene_id "GBI_05936"; transcript_id "GBI_05936-RC"; Parent "GBI_05936-RC"; gene_name "GBI_05936"; previous_transcript_id "GBI_05936-RC";
Scaffold31	AGAT	gene	300489	322654	.	-	.	gene_id "GBI_05937"; gene_name "GBI_05937";
Scaffold31	AGAT	transcript	300489	322654	.	-	.	gene_id "GBI_05937"; transcript_id "GBI_05937-RA"; Parent "GBI_05937"; gene_name "GBI_05937";
Scaffold31	maker	exon	300489	300634	.	-	.	gene_id "GBI_05937"; transcript_id "GBI_05937-RA"; Parent "GBI_05937-RA"; gene_name "GBI_05937";
Scaffold31	maker	exon	302227	305968	.	-	.	gene_id "GBI_05937"; transcript_id "GBI_05937-RA"; Parent "GBI_05937-RA"; gene_name "GBI_05937";
Scaffold31	maker	exon	306657	306825	.	-	.	gene_id "GBI_05937"; transcript_id "GBI_05937-RA"; Parent "GBI_05937-RA"; gene_name "GBI_05937";
Scaffold31	maker	exon	308155	308304	.	-	.	gene_id "GBI_05937"; transcript_id "GBI_05937-RA"; Parent "GBI_05937-RA"; gene_name "GBI_05937";
Scaffold31	maker	exon	308380	308511	.	-	.	gene_id "GBI_05937"; transcript_id "GBI_05937-RA"; Parent "GBI_05937-RA"; gene_name "GBI_05937";
Scaffold31	maker	exon	310032	310219	.	-	.	gene_id "GBI_05937"; transcript_id "GBI_05937-RA"; Parent "GBI_05937-RA"; gene_name "GBI_05937";
Scaffold31	maker	exon	311068	311185	.	-	.	gene_id "GBI_05937"; transcript_id "GBI_05937-RA"; Parent "GBI_05937-RA"; gene_name "GBI_05937";
Scaffold31	maker	exon	311523	311728	.	-	.	gene_id "GBI_05937"; transcript_id "GBI_05937-RA"; Parent "GBI_05937-RA"; gene_name "GBI_05937";
Scaffold31	maker	exon	312366	312414	.	-	.	gene_id "GBI_05937"; transcript_id "GBI_05937-RA"; Parent "GBI_05937-RA"; gene_name "GBI_05937";
Scaffold31	maker	exon	312502	312617	.	-	.	gene_id "GBI_05937"; transcript_id "GBI_05937-RA"; Parent "GBI_05937-RA"; gene_name "GBI_05937";
Scaffold31	maker	exon	312690	312806	.	-	.	gene_id "GBI_05937"; transcript_id "GBI_05937-RA"; Parent "GBI_05937-RA"; gene_name "GBI_05937";
Scaffold31	maker	exon	312972	313091	.	-	.	gene_id "GBI_05937"; transcript_id "GBI_05937-RA"; Parent "GBI_05937-RA"; gene_name "GBI_05937";
Scaffold31	maker	exon	314583	314786	.	-	.	gene_id "GBI_05937"; transcript_id "GBI_05937-RA"; Parent "GBI_05937-RA"; gene_name "GBI_05937";
Scaffold31	maker	exon	315268	315441	.	-	.	gene_id "GBI_05937"; transcript_id "GBI_05937-RA"; Parent "GBI_05937-RA"; gene_name "GBI_05937";
Scaffold31	maker	exon	315707	315830	.	-	.	gene_id "GBI_05937"; transcript_id "GBI_05937-RA"; Parent "GBI_05937-RA"; gene_name "GBI_05937";
Scaffold31	maker	exon	321774	321839	.	-	.	gene_id "GBI_05937"; transcript_id "GBI_05937-RA"; Parent "GBI_05937-RA"; gene_name "GBI_05937";
Scaffold31	maker	exon	321921	322096	.	-	.	gene_id "GBI_05937"; transcript_id "GBI_05937-RA"; Parent "GBI_05937-RA"; gene_name "GBI_05937";
Scaffold31	maker	exon	322214	322654	.	-	.	gene_id "GBI_05937"; transcript_id "GBI_05937-RA"; Parent "GBI_05937-RA"; gene_name "GBI_05937";
Scaffold31	AGAT	transcript	300489	322654	.	-	.	gene_id "GBI_05937"; transcript_id "GBI_05937-RB"; Parent "GBI_05937"; gene_name "GBI_05937";
Scaffold31	maker	exon	300489	300634	.	-	.	gene_id "GBI_05937"; transcript_id "GBI_05937-RB"; Parent "GBI_05937-RB"; gene_name "GBI_05937"; previous_transcript_id "GBI_05937-RB";
Scaffold31	maker	exon	302227	305968	.	-	.	gene_id "GBI_05937"; transcript_id "GBI_05937-RB"; Parent "GBI_05937-RB"; gene_name "GBI_05937"; previous_transcript_id "GBI_05937-RB";
Scaffold31	maker	exon	306657	306825	.	-	.	gene_id "GBI_05937"; transcript_id "GBI_05937-RB"; Parent "GBI_05937-RB"; gene_name "GBI_05937"; previous_transcript_id "GBI_05937-RB";
Scaffold31	maker	exon	308155	308304	.	-	.	gene_id "GBI_05937"; transcript_id "GBI_05937-RB"; Parent "GBI_05937-RB"; gene_name "GBI_05937"; previous_transcript_id "GBI_05937-RB";
Scaffold31	maker	exon	308380	308511	.	-	.	gene_id "GBI_05937"; transcript_id "GBI_05937-RB"; Parent "GBI_05937-RB"; gene_name "GBI_05937"; previous_transcript_id "GBI_05937-RB";
Scaffold31	maker	exon	310032	310219	.	-	.	gene_id "GBI_05937"; transcript_id "GBI_05937-RB"; Parent "GBI_05937-RB"; gene_name "GBI_05937"; previous_transcript_id "GBI_05937-RB";
Scaffold31	maker	exon	311068	311185	.	-	.	gene_id "GBI_05937"; transcript_id "GBI_05937-RB"; Parent "GBI_05937-RB"; gene_name "GBI_05937"; previous_transcript_id "GBI_05937-RB";
Scaffold31	maker	exon	311523	311728	.	-	.	gene_id "GBI_05937"; transcript_id "GBI_05937-RB"; Parent "GBI_05937-RB"; gene_name "GBI_05937"; previous_transcript_id "GBI_05937-RB";
Scaffold31	maker	exon	312366	312414	.	-	.	gene_id "GBI_05937"; transcript_id "GBI_05937-RB"; Parent "GBI_05937-RB"; gene_name "GBI_05937"; previous_transcript_id "GBI_05937-RB";
Scaffold31	maker	exon	312502	312617	.	-	.	gene_id "GBI_05937"; transcript_id "GBI_05937-RB"; Parent "GBI_05937-RB"; gene_name "GBI_05937"; previous_transcript_id "GBI_05937-RB";
Scaffold31	maker	exon	312690	312806	.	-	.	gene_id "GBI_05937"; transcript_id "GBI_05937-RB"; Parent "GBI_05937-RB"; gene_name "GBI_05937"; previous_transcript_id "GBI_05937-RB";
Scaffold31	maker	exon	312972	313091	.	-	.	gene_id "GBI_05937"; transcript_id "GBI_05937-RB"; Parent "GBI_05937-RB"; gene_name "GBI_05937"; previous_transcript_id "GBI_05937-RB";
Scaffold31	maker	exon	314583	314786	.	-	.	gene_id "GBI_05937"; transcript_id "GBI_05937-RB"; Parent "GBI_05937-RB"; gene_name "GBI_05937"; previous_transcript_id "GBI_05937-RB";
Scaffold31	maker	exon	315268	315441	.	-	.	gene_id "GBI_05937"; transcript_id "GBI_05937-RB"; Parent "GBI_05937-RB"; gene_name "GBI_05937"; previous_transcript_id "GBI_05937-RB";
Scaffold31	maker	exon	321537	321687	.	-	.	gene_id "GBI_05937"; transcript_id "GBI_05937-RB"; Parent "GBI_05937-RB"; gene_name "GBI_05937"; previous_transcript_id "GBI_05937-RB";
Scaffold31	maker	exon	321774	321839	.	-	.	gene_id "GBI_05937"; transcript_id "GBI_05937-RB"; Parent "GBI_05937-RB"; gene_name "GBI_05937"; previous_transcript_id "GBI_05937-RB";
Scaffold31	maker	exon	321921	322096	.	-	.	gene_id "GBI_05937"; transcript_id "GBI_05937-RB"; Parent "GBI_05937-RB"; gene_name "GBI_05937"; previous_transcript_id "GBI_05937-RB";
Scaffold31	maker	exon	322214	322654	.	-	.	gene_id "GBI_05937"; transcript_id "GBI_05937-RB"; Parent "GBI_05937-RB"; gene_name "GBI_05937"; previous_transcript_id "GBI_05937-RB";
Scaffold31	maker	CDS	305897	305968	.	-	0	gene_id "GBI_05937"; transcript_id "GBI_05937-RA"; Parent "GBI_05937-RA"; gene_name "GBI_05937";
Scaffold31	maker	CDS	306657	306825	.	-	1	gene_id "GBI_05937"; transcript_id "GBI_05937-RA"; Parent "GBI_05937-RA"; gene_name "GBI_05937";
Scaffold31	maker	CDS	308155	308304	.	-	1	gene_id "GBI_05937"; transcript_id "GBI_05937-RA"; Parent "GBI_05937-RA"; gene_name "GBI_05937";
Scaffold31	maker	CDS	308380	308511	.	-	1	gene_id "GBI_05937"; transcript_id "GBI_05937-RA"; Parent "GBI_05937-RA"; gene_name "GBI_05937";
Scaffold31	maker	CDS	310032	310219	.	-	0	gene_id "GBI_05937"; transcript_id "GBI_05937-RA"; Parent "GBI_05937-RA"; gene_name "GBI_05937";
Scaffold31	maker	CDS	311068	311185	.	-	1	gene_id "GBI_05937"; transcript_id "GBI_05937-RA"; Parent "GBI_05937-RA"; gene_name "GBI_05937";
Scaffold31	maker	CDS	311523	311728	.	-	0	gene_id "GBI_05937"; transcript_id "GBI_05937-RA"; Parent "GBI_05937-RA"; gene_name "GBI_05937";
Scaffold31	maker	CDS	312366	312414	.	-	1	gene_id "GBI_05937"; transcript_id "GBI_05937-RA"; Parent "GBI_05937-RA"; gene_name "GBI_05937";
Scaffold31	maker	CDS	312502	312617	.	-	0	gene_id "GBI_05937"; transcript_id "GBI_05937-RA"; Parent "GBI_05937-RA"; gene_name "GBI_05937";
Scaffold31	maker	CDS	312690	312806	.	-	0	gene_id "GBI_05937"; transcript_id "GBI_05937-RA"; Parent "GBI_05937-RA"; gene_name "GBI_05937";
Scaffold31	maker	CDS	312972	313091	.	-	0	gene_id "GBI_05937"; transcript_id "GBI_05937-RA"; Parent "GBI_05937-RA"; gene_name "GBI_05937";
Scaffold31	maker	CDS	314583	314786	.	-	0	gene_id "GBI_05937"; transcript_id "GBI_05937-RA"; Parent "GBI_05937-RA"; gene_name "GBI_05937";
Scaffold31	maker	CDS	315268	315441	.	-	0	gene_id "GBI_05937"; transcript_id "GBI_05937-RA"; Parent "GBI_05937-RA"; gene_name "GBI_05937";
Scaffold31	maker	CDS	315707	315830	.	-	1	gene_id "GBI_05937"; transcript_id "GBI_05937-RA"; Parent "GBI_05937-RA"; gene_name "GBI_05937";
Scaffold31	maker	CDS	321774	321839	.	-	1	gene_id "GBI_05937"; transcript_id "GBI_05937-RA"; Parent "GBI_05937-RA"; gene_name "GBI_05937";
Scaffold31	maker	CDS	321921	322096	.	-	0	gene_id "GBI_05937"; transcript_id "GBI_05937-RA"; Parent "GBI_05937-RA"; gene_name "GBI_05937";
Scaffold31	maker	CDS	322214	322429	.	-	0	gene_id "GBI_05937"; transcript_id "GBI_05937-RA"; Parent "GBI_05937-RA"; gene_name "GBI_05937";
Scaffold31	AGAT	five_prime_UTR	322430	322654	.	-	.	gene_id "GBI_05937"; transcript_id "GBI_05937-RA"; Parent "GBI_05937-RA"; gene_name "GBI_05937";
Scaffold31	AGAT	three_prime_UTR	300489	300634	.	-	.	gene_id "GBI_05937"; transcript_id "GBI_05937-RA"; Parent "GBI_05937-RA"; gene_name "GBI_05937";
Scaffold31	AGAT	three_prime_UTR	302227	305896	.	-	.	gene_id "GBI_05937"; transcript_id "GBI_05937-RA"; Parent "GBI_05937-RA"; gene_name "GBI_05937";
Scaffold31	maker	CDS	305897	305968	.	-	0	gene_id "GBI_05937"; transcript_id "GBI_05937-RB"; Parent "GBI_05937-RB"; gene_name "GBI_05937"; previous_transcript_id "GBI_05937-RB";
Scaffold31	maker	CDS	306657	306825	.	-	1	gene_id "GBI_05937"; transcript_id "GBI_05937-RB"; Parent "GBI_05937-RB"; gene_name "GBI_05937"; previous_transcript_id "GBI_05937-RB";
Scaffold31	maker	CDS	308155	308304	.	-	1	gene_id "GBI_05937"; transcript_id "GBI_05937-RB"; Parent "GBI_05937-RB"; gene_name "GBI_05937"; previous_transcript_id "GBI_05937-RB";
Scaffold31	maker	CDS	308380	308511	.	-	1	gene_id "GBI_05937"; transcript_id "GBI_05937-RB"; Parent "GBI_05937-RB"; gene_name "GBI_05937"; previous_transcript_id "GBI_05937-RB";
Scaffold31	maker	CDS	310032	310219	.	-	0	gene_id "GBI_05937"; transcript_id "GBI_05937-RB"; Parent "GBI_05937-RB"; gene_name "GBI_05937"; previous_transcript_id "GBI_05937-RB";
Scaffold31	maker	CDS	311068	311185	.	-	1	gene_id "GBI_05937"; transcript_id "GBI_05937-RB"; Parent "GBI_05937-RB"; gene_name "GBI_05937"; previous_transcript_id "GBI_05937-RB";
Scaffold31	maker	CDS	311523	311728	.	-	0	gene_id "GBI_05937"; transcript_id "GBI_05937-RB"; Parent "GBI_05937-RB"; gene_name "GBI_05937"; previous_transcript_id "GBI_05937-RB";
Scaffold31	maker	CDS	312366	312414	.	-	1	gene_id "GBI_05937"; transcript_id "GBI_05937-RB"; Parent "GBI_05937-RB"; gene_name "GBI_05937"; previous_transcript_id "GBI_05937-RB";
Scaffold31	maker	CDS	312502	312617	.	-	0	gene_id "GBI_05937"; transcript_id "GBI_05937-RB"; Parent "GBI_05937-RB"; gene_name "GBI_05937"; previous_transcript_id "GBI_05937-RB";
Scaffold31	maker	CDS	312690	312806	.	-	0	gene_id "GBI_05937"; transcript_id "GBI_05937-RB"; Parent "GBI_05937-RB"; gene_name "GBI_05937"; previous_transcript_id "GBI_05937-RB";
Scaffold31	maker	CDS	312972	313091	.	-	0	gene_id "GBI_05937"; transcript_id "GBI_05937-RB"; Parent "GBI_05937-RB"; gene_name "GBI_05937"; previous_transcript_id "GBI_05937-RB";
Scaffold31	maker	CDS	314583	314786	.	-	0	gene_id "GBI_05937"; transcript_id "GBI_05937-RB"; Parent "GBI_05937-RB"; gene_name "GBI_05937"; previous_transcript_id "GBI_05937-RB";
Scaffold31	maker	CDS	315268	315441	.	-	0	gene_id "GBI_05937"; transcript_id "GBI_05937-RB"; Parent "GBI_05937-RB"; gene_name "GBI_05937"; previous_transcript_id "GBI_05937-RB";
Scaffold31	maker	CDS	321537	321687	.	-	1	gene_id "GBI_05937"; transcript_id "GBI_05937-RB"; Parent "GBI_05937-RB"; gene_name "GBI_05937"; previous_transcript_id "GBI_05937-RB";
Scaffold31	maker	CDS	321774	321839	.	-	1	gene_id "GBI_05937"; transcript_id "GBI_05937-RB"; Parent "GBI_05937-RB"; gene_name "GBI_05937"; previous_transcript_id "GBI_05937-RB";
Scaffold31	maker	CDS	321921	322096	.	-	0	gene_id "GBI_05937"; transcript_id "GBI_05937-RB"; Parent "GBI_05937-RB"; gene_name "GBI_05937"; previous_transcript_id "GBI_05937-RB";
Scaffold31	maker	CDS	322214	322429	.	-	0	gene_id "GBI_05937"; transcript_id "GBI_05937-RB"; Parent "GBI_05937-RB"; gene_name "GBI_05937"; previous_transcript_id "GBI_05937-RB";
Scaffold31	AGAT	five_prime_UTR	322430	322654	.	-	.	gene_id "GBI_05937"; transcript_id "GBI_05937-RB"; Parent "GBI_05937-RB"; gene_name "GBI_05937"; previous_transcript_id "GBI_05937-RB";
Scaffold31	AGAT	three_prime_UTR	300489	300634	.	-	.	gene_id "GBI_05937"; transcript_id "GBI_05937-RB"; Parent "GBI_05937-RB"; gene_name "GBI_05937"; previous_transcript_id "GBI_05937-RB";
Scaffold31	AGAT	three_prime_UTR	302227	305896	.	-	.	gene_id "GBI_05937"; transcript_id "GBI_05937-RB"; Parent "GBI_05937-RB"; gene_name "GBI_05937"; previous_transcript_id "GBI_05937-RB";
Scaffold31	AGAT	transcript	302183	322654	.	-	.	gene_id "GBI_05937"; transcript_id "GBI_05937-RC"; Parent "GBI_05937"; gene_name "GBI_05937";
Scaffold31	maker	exon	302183	305968	.	-	.	gene_id "GBI_05937"; transcript_id "GBI_05937-RC"; Parent "GBI_05937-RC"; gene_name "GBI_05937"; previous_transcript_id "GBI_05937-RC";
Scaffold31	maker	exon	306657	306825	.	-	.	gene_id "GBI_05937"; transcript_id "GBI_05937-RC"; Parent "GBI_05937-RC"; gene_name "GBI_05937"; previous_transcript_id "GBI_05937-RC";
Scaffold31	maker	exon	308155	308304	.	-	.	gene_id "GBI_05937"; transcript_id "GBI_05937-RC"; Parent "GBI_05937-RC"; gene_name "GBI_05937"; previous_transcript_id "GBI_05937-RC";
Scaffold31	maker	exon	308380	308511	.	-	.	gene_id "GBI_05937"; transcript_id "GBI_05937-RC"; Parent "GBI_05937-RC"; gene_name "GBI_05937"; previous_transcript_id "GBI_05937-RC";
Scaffold31	maker	exon	310032	310219	.	-	.	gene_id "GBI_05937"; transcript_id "GBI_05937-RC"; Parent "GBI_05937-RC"; gene_name "GBI_05937"; previous_transcript_id "GBI_05937-RC";
Scaffold31	maker	exon	311068	311185	.	-	.	gene_id "GBI_05937"; transcript_id "GBI_05937-RC"; Parent "GBI_05937-RC"; gene_name "GBI_05937"; previous_transcript_id "GBI_05937-RC";
Scaffold31	maker	exon	311523	311728	.	-	.	gene_id "GBI_05937"; transcript_id "GBI_05937-RC"; Parent "GBI_05937-RC"; gene_name "GBI_05937"; previous_transcript_id "GBI_05937-RC";
Scaffold31	maker	exon	312366	312414	.	-	.	gene_id "GBI_05937"; transcript_id "GBI_05937-RC"; Parent "GBI_05937-RC"; gene_name "GBI_05937"; previous_transcript_id "GBI_05937-RC";
Scaffold31	maker	exon	312502	312617	.	-	.	gene_id "GBI_05937"; transcript_id "GBI_05937-RC"; Parent "GBI_05937-RC"; gene_name "GBI_05937"; previous_transcript_id "GBI_05937-RC";
Scaffold31	maker	exon	312690	312806	.	-	.	gene_id "GBI_05937"; transcript_id "GBI_05937-RC"; Parent "GBI_05937-RC"; gene_name "GBI_05937"; previous_transcript_id "GBI_05937-RC";
Scaffold31	maker	exon	312972	313091	.	-	.	gene_id "GBI_05937"; transcript_id "GBI_05937-RC"; Parent "GBI_05937-RC"; gene_name "GBI_05937"; previous_transcript_id "GBI_05937-RC";
Scaffold31	maker	exon	314583	314786	.	-	.	gene_id "GBI_05937"; transcript_id "GBI_05937-RC"; Parent "GBI_05937-RC"; gene_name "GBI_05937"; previous_transcript_id "GBI_05937-RC";
Scaffold31	maker	exon	315268	315441	.	-	.	gene_id "GBI_05937"; transcript_id "GBI_05937-RC"; Parent "GBI_05937-RC"; gene_name "GBI_05937"; previous_transcript_id "GBI_05937-RC";
Scaffold31	maker	exon	315707	315830	.	-	.	gene_id "GBI_05937"; transcript_id "GBI_05937-RC"; Parent "GBI_05937-RC"; gene_name "GBI_05937"; previous_transcript_id "GBI_05937-RC";
Scaffold31	maker	exon	321774	321839	.	-	.	gene_id "GBI_05937"; transcript_id "GBI_05937-RC"; Parent "GBI_05937-RC"; gene_name "GBI_05937"; previous_transcript_id "GBI_05937-RC";
Scaffold31	maker	exon	321921	322096	.	-	.	gene_id "GBI_05937"; transcript_id "GBI_05937-RC"; Parent "GBI_05937-RC"; gene_name "GBI_05937"; previous_transcript_id "GBI_05937-RC";
Scaffold31	maker	exon	322214	322654	.	-	.	gene_id "GBI_05937"; transcript_id "GBI_05937-RC"; Parent "GBI_05937-RC"; gene_name "GBI_05937"; previous_transcript_id "GBI_05937-RC";
Scaffold31	maker	CDS	305897	305968	.	-	0	gene_id "GBI_05937"; transcript_id "GBI_05937-RC"; Parent "GBI_05937-RC"; gene_name "GBI_05937"; previous_transcript_id "GBI_05937-RC";
Scaffold31	maker	CDS	306657	306825	.	-	1	gene_id "GBI_05937"; transcript_id "GBI_05937-RC"; Parent "GBI_05937-RC"; gene_name "GBI_05937"; previous_transcript_id "GBI_05937-RC";
Scaffold31	maker	CDS	308155	308304	.	-	1	gene_id "GBI_05937"; transcript_id "GBI_05937-RC"; Parent "GBI_05937-RC"; gene_name "GBI_05937"; previous_transcript_id "GBI_05937-RC";
Scaffold31	maker	CDS	308380	308511	.	-	1	gene_id "GBI_05937"; transcript_id "GBI_05937-RC"; Parent "GBI_05937-RC"; gene_name "GBI_05937"; previous_transcript_id "GBI_05937-RC";
Scaffold31	maker	CDS	310032	310219	.	-	0	gene_id "GBI_05937"; transcript_id "GBI_05937-RC"; Parent "GBI_05937-RC"; gene_name "GBI_05937"; previous_transcript_id "GBI_05937-RC";
Scaffold31	maker	CDS	311068	311185	.	-	1	gene_id "GBI_05937"; transcript_id "GBI_05937-RC"; Parent "GBI_05937-RC"; gene_name "GBI_05937"; previous_transcript_id "GBI_05937-RC";
Scaffold31	maker	CDS	311523	311728	.	-	0	gene_id "GBI_05937"; transcript_id "GBI_05937-RC"; Parent "GBI_05937-RC"; gene_name "GBI_05937"; previous_transcript_id "GBI_05937-RC";
Scaffold31	maker	CDS	312366	312414	.	-	1	gene_id "GBI_05937"; transcript_id "GBI_05937-RC"; Parent "GBI_05937-RC"; gene_name "GBI_05937"; previous_transcript_id "GBI_05937-RC";
Scaffold31	maker	CDS	312502	312617	.	-	0	gene_id "GBI_05937"; transcript_id "GBI_05937-RC"; Parent "GBI_05937-RC"; gene_name "GBI_05937"; previous_transcript_id "GBI_05937-RC";
Scaffold31	maker	CDS	312690	312806	.	-	0	gene_id "GBI_05937"; transcript_id "GBI_05937-RC"; Parent "GBI_05937-RC"; gene_name "GBI_05937"; previous_transcript_id "GBI_05937-RC";
Scaffold31	maker	CDS	312972	313091	.	-	0	gene_id "GBI_05937"; transcript_id "GBI_05937-RC"; Parent "GBI_05937-RC"; gene_name "GBI_05937"; previous_transcript_id "GBI_05937-RC";
Scaffold31	maker	CDS	314583	314786	.	-	0	gene_id "GBI_05937"; transcript_id "GBI_05937-RC"; Parent "GBI_05937-RC"; gene_name "GBI_05937"; previous_transcript_id "GBI_05937-RC";
Scaffold31	maker	CDS	315268	315441	.	-	0	gene_id "GBI_05937"; transcript_id "GBI_05937-RC"; Parent "GBI_05937-RC"; gene_name "GBI_05937"; previous_transcript_id "GBI_05937-RC";
Scaffold31	maker	CDS	315707	315830	.	-	1	gene_id "GBI_05937"; transcript_id "GBI_05937-RC"; Parent "GBI_05937-RC"; gene_name "GBI_05937"; previous_transcript_id "GBI_05937-RC";
Scaffold31	maker	CDS	321774	321839	.	-	1	gene_id "GBI_05937"; transcript_id "GBI_05937-RC"; Parent "GBI_05937-RC"; gene_name "GBI_05937"; previous_transcript_id "GBI_05937-RC";
Scaffold31	maker	CDS	321921	322096	.	-	0	gene_id "GBI_05937"; transcript_id "GBI_05937-RC"; Parent "GBI_05937-RC"; gene_name "GBI_05937"; previous_transcript_id "GBI_05937-RC";
Scaffold31	maker	CDS	322214	322429	.	-	0	gene_id "GBI_05937"; transcript_id "GBI_05937-RC"; Parent "GBI_05937-RC"; gene_name "GBI_05937"; previous_transcript_id "GBI_05937-RC";
Scaffold31	AGAT	five_prime_UTR	322430	322654	.	-	.	gene_id "GBI_05937"; transcript_id "GBI_05937-RC"; Parent "GBI_05937-RC"; gene_name "GBI_05937"; previous_transcript_id "GBI_05937-RC";
Scaffold31	AGAT	three_prime_UTR	302183	305896	.	-	.	gene_id "GBI_05937"; transcript_id "GBI_05937-RC"; Parent "GBI_05937-RC"; gene_name "GBI_05937"; previous_transcript_id "GBI_05937-RC";
Scaffold31	StringTie	transcript	304180	322654	.	-	.	gene_id "GBI_05937"; transcript_id "GBI_05937.4"; gene_name "GBI_05937"; oId "STRG.8096.2"; cmp_ref "GBI_05937-RB"; class_code "m"; tss_id "TSS20551";
Scaffold31	StringTie	exon	304180	305968	.	-	.	gene_id "GBI_05937"; transcript_id "GBI_05937.4"; exon_number "1";
Scaffold31	StringTie	exon	306657	306825	.	-	.	gene_id "GBI_05937"; transcript_id "GBI_05937.4"; exon_number "2";
Scaffold31	StringTie	exon	308155	308304	.	-	.	gene_id "GBI_05937"; transcript_id "GBI_05937.4"; exon_number "3";
Scaffold31	StringTie	exon	308380	310219	.	-	.	gene_id "GBI_05937"; transcript_id "GBI_05937.4"; exon_number "4";
Scaffold31	StringTie	exon	311068	311185	.	-	.	gene_id "GBI_05937"; transcript_id "GBI_05937.4"; exon_number "5";
Scaffold31	StringTie	exon	311523	311728	.	-	.	gene_id "GBI_05937"; transcript_id "GBI_05937.4"; exon_number "6";
Scaffold31	StringTie	exon	312366	312414	.	-	.	gene_id "GBI_05937"; transcript_id "GBI_05937.4"; exon_number "7";
Scaffold31	StringTie	exon	312502	312617	.	-	.	gene_id "GBI_05937"; transcript_id "GBI_05937.4"; exon_number "8";
Scaffold31	StringTie	exon	312690	312806	.	-	.	gene_id "GBI_05937"; transcript_id "GBI_05937.4"; exon_number "9";
Scaffold31	StringTie	exon	312972	313091	.	-	.	gene_id "GBI_05937"; transcript_id "GBI_05937.4"; exon_number "10";
Scaffold31	StringTie	exon	314583	314786	.	-	.	gene_id "GBI_05937"; transcript_id "GBI_05937.4"; exon_number "11";
Scaffold31	StringTie	exon	315268	315441	.	-	.	gene_id "GBI_05937"; transcript_id "GBI_05937.4"; exon_number "12";
Scaffold31	StringTie	exon	321537	321687	.	-	.	gene_id "GBI_05937"; transcript_id "GBI_05937.4"; exon_number "13";
Scaffold31	StringTie	exon	321774	321839	.	-	.	gene_id "GBI_05937"; transcript_id "GBI_05937.4"; exon_number "14";
Scaffold31	StringTie	exon	321921	322096	.	-	.	gene_id "GBI_05937"; transcript_id "GBI_05937.4"; exon_number "15";
Scaffold31	StringTie	exon	322214	322654	.	-	.	gene_id "GBI_05937"; transcript_id "GBI_05937.4"; exon_number "16";
Scaffold31	AGAT	transcript	306418	322654	.	-	.	gene_id "GBI_05937"; transcript_id "GBI_05937-RD"; Parent "GBI_05937"; gene_name "GBI_05937";
Scaffold31	maker	exon	306418	306825	.	-	.	gene_id "GBI_05937"; transcript_id "GBI_05937-RD"; Parent "GBI_05937-RD"; gene_name "GBI_05937"; previous_transcript_id "GBI_05937-RD";
Scaffold31	maker	exon	308155	308304	.	-	.	gene_id "GBI_05937"; transcript_id "GBI_05937-RD"; Parent "GBI_05937-RD"; gene_name "GBI_05937"; previous_transcript_id "GBI_05937-RD";
Scaffold31	maker	exon	308380	308511	.	-	.	gene_id "GBI_05937"; transcript_id "GBI_05937-RD"; Parent "GBI_05937-RD"; gene_name "GBI_05937"; previous_transcript_id "GBI_05937-RD";
Scaffold31	maker	exon	310032	310219	.	-	.	gene_id "GBI_05937"; transcript_id "GBI_05937-RD"; Parent "GBI_05937-RD"; gene_name "GBI_05937"; previous_transcript_id "GBI_05937-RD";
Scaffold31	maker	exon	311068	311185	.	-	.	gene_id "GBI_05937"; transcript_id "GBI_05937-RD"; Parent "GBI_05937-RD"; gene_name "GBI_05937"; previous_transcript_id "GBI_05937-RD";
Scaffold31	maker	exon	311523	311728	.	-	.	gene_id "GBI_05937"; transcript_id "GBI_05937-RD"; Parent "GBI_05937-RD"; gene_name "GBI_05937"; previous_transcript_id "GBI_05937-RD";
Scaffold31	maker	exon	312366	312414	.	-	.	gene_id "GBI_05937"; transcript_id "GBI_05937-RD"; Parent "GBI_05937-RD"; gene_name "GBI_05937"; previous_transcript_id "GBI_05937-RD";
Scaffold31	maker	exon	312502	312617	.	-	.	gene_id "GBI_05937"; transcript_id "GBI_05937-RD"; Parent "GBI_05937-RD"; gene_name "GBI_05937"; previous_transcript_id "GBI_05937-RD";
Scaffold31	maker	exon	312690	312806	.	-	.	gene_id "GBI_05937"; transcript_id "GBI_05937-RD"; Parent "GBI_05937-RD"; gene_name "GBI_05937"; previous_transcript_id "GBI_05937-RD";
Scaffold31	maker	exon	312972	313091	.	-	.	gene_id "GBI_05937"; transcript_id "GBI_05937-RD"; Parent "GBI_05937-RD"; gene_name "GBI_05937"; previous_transcript_id "GBI_05937-RD";
Scaffold31	maker	exon	314583	314786	.	-	.	gene_id "GBI_05937"; transcript_id "GBI_05937-RD"; Parent "GBI_05937-RD"; gene_name "GBI_05937"; previous_transcript_id "GBI_05937-RD";
Scaffold31	maker	exon	315268	315441	.	-	.	gene_id "GBI_05937"; transcript_id "GBI_05937-RD"; Parent "GBI_05937-RD"; gene_name "GBI_05937"; previous_transcript_id "GBI_05937-RD";
Scaffold31	maker	exon	315707	315830	.	-	.	gene_id "GBI_05937"; transcript_id "GBI_05937-RD"; Parent "GBI_05937-RD"; gene_name "GBI_05937"; previous_transcript_id "GBI_05937-RD";
Scaffold31	maker	exon	321774	321839	.	-	.	gene_id "GBI_05937"; transcript_id "GBI_05937-RD"; Parent "GBI_05937-RD"; gene_name "GBI_05937"; previous_transcript_id "GBI_05937-RD";
Scaffold31	maker	exon	321921	322096	.	-	.	gene_id "GBI_05937"; transcript_id "GBI_05937-RD"; Parent "GBI_05937-RD"; gene_name "GBI_05937"; previous_transcript_id "GBI_05937-RD";
Scaffold31	maker	exon	322214	322654	.	-	.	gene_id "GBI_05937"; transcript_id "GBI_05937-RD"; Parent "GBI_05937-RD"; gene_name "GBI_05937"; previous_transcript_id "GBI_05937-RD";
Scaffold31	StringTie	transcript	306424	322654	.	-	.	gene_id "GBI_05937"; transcript_id "GBI_05937.6"; gene_name "GBI_05937"; oId "STRG.8096.3"; cmp_ref "GBI_05937-RB"; class_code "j"; tss_id "TSS20551";
Scaffold31	StringTie	exon	306424	306825	.	-	.	gene_id "GBI_05937"; transcript_id "GBI_05937.6"; exon_number "1";
Scaffold31	StringTie	exon	308155	308304	.	-	.	gene_id "GBI_05937"; transcript_id "GBI_05937.6"; exon_number "2";
Scaffold31	StringTie	exon	308380	308511	.	-	.	gene_id "GBI_05937"; transcript_id "GBI_05937.6"; exon_number "3";
Scaffold31	StringTie	exon	310032	310219	.	-	.	gene_id "GBI_05937"; transcript_id "GBI_05937.6"; exon_number "4";
Scaffold31	StringTie	exon	311068	311185	.	-	.	gene_id "GBI_05937"; transcript_id "GBI_05937.6"; exon_number "5";
Scaffold31	StringTie	exon	311523	311728	.	-	.	gene_id "GBI_05937"; transcript_id "GBI_05937.6"; exon_number "6";
Scaffold31	StringTie	exon	312366	312414	.	-	.	gene_id "GBI_05937"; transcript_id "GBI_05937.6"; exon_number "7";
Scaffold31	StringTie	exon	312502	312617	.	-	.	gene_id "GBI_05937"; transcript_id "GBI_05937.6"; exon_number "8";
Scaffold31	StringTie	exon	312690	312806	.	-	.	gene_id "GBI_05937"; transcript_id "GBI_05937.6"; exon_number "9";
Scaffold31	StringTie	exon	312972	313091	.	-	.	gene_id "GBI_05937"; transcript_id "GBI_05937.6"; exon_number "10";
Scaffold31	StringTie	exon	314583	314786	.	-	.	gene_id "GBI_05937"; transcript_id "GBI_05937.6"; exon_number "11";
Scaffold31	StringTie	exon	315268	315441	.	-	.	gene_id "GBI_05937"; transcript_id "GBI_05937.6"; exon_number "12";
Scaffold31	StringTie	exon	321537	321687	.	-	.	gene_id "GBI_05937"; transcript_id "GBI_05937.6"; exon_number "13";
Scaffold31	StringTie	exon	321774	321839	.	-	.	gene_id "GBI_05937"; transcript_id "GBI_05937.6"; exon_number "14";
Scaffold31	StringTie	exon	321921	322096	.	-	.	gene_id "GBI_05937"; transcript_id "GBI_05937.6"; exon_number "15";
Scaffold31	StringTie	exon	322214	322654	.	-	.	gene_id "GBI_05937"; transcript_id "GBI_05937.6"; exon_number "16";
Scaffold31	StringTie	transcript	320081	322654	.	-	.	gene_id "GBI_05937"; transcript_id "GBI_05937.7"; gene_name "GBI_05937"; oId "STRG.8096.4"; cmp_ref "GBI_05937-RB"; class_code "j"; tss_id "TSS20551";
Scaffold31	StringTie	exon	320081	321687	.	-	.	gene_id "GBI_05937"; transcript_id "GBI_05937.7"; exon_number "1";
Scaffold31	StringTie	exon	321774	321839	.	-	.	gene_id "GBI_05937"; transcript_id "GBI_05937.7"; exon_number "2";
Scaffold31	StringTie	exon	321921	322096	.	-	.	gene_id "GBI_05937"; transcript_id "GBI_05937.7"; exon_number "3";
Scaffold31	StringTie	exon	322214	322654	.	-	.	gene_id "GBI_05937"; transcript_id "GBI_05937.7"; exon_number "4";
Scaffold31	maker	CDS	306582	306825	.	-	1	gene_id "GBI_05937"; transcript_id "GBI_05937-RD"; Parent "GBI_05937-RD"; gene_name "GBI_05937"; previous_transcript_id "GBI_05937-RD";
Scaffold31	maker	CDS	308155	308304	.	-	1	gene_id "GBI_05937"; transcript_id "GBI_05937-RD"; Parent "GBI_05937-RD"; gene_name "GBI_05937"; previous_transcript_id "GBI_05937-RD";
Scaffold31	maker	CDS	308380	308511	.	-	1	gene_id "GBI_05937"; transcript_id "GBI_05937-RD"; Parent "GBI_05937-RD"; gene_name "GBI_05937"; previous_transcript_id "GBI_05937-RD";
Scaffold31	maker	CDS	310032	310219	.	-	0	gene_id "GBI_05937"; transcript_id "GBI_05937-RD"; Parent "GBI_05937-RD"; gene_name "GBI_05937"; previous_transcript_id "GBI_05937-RD";
Scaffold31	maker	CDS	311068	311185	.	-	1	gene_id "GBI_05937"; transcript_id "GBI_05937-RD"; Parent "GBI_05937-RD"; gene_name "GBI_05937"; previous_transcript_id "GBI_05937-RD";
Scaffold31	maker	CDS	311523	311728	.	-	0	gene_id "GBI_05937"; transcript_id "GBI_05937-RD"; Parent "GBI_05937-RD"; gene_name "GBI_05937"; previous_transcript_id "GBI_05937-RD";
Scaffold31	maker	CDS	312366	312414	.	-	1	gene_id "GBI_05937"; transcript_id "GBI_05937-RD"; Parent "GBI_05937-RD"; gene_name "GBI_05937"; previous_transcript_id "GBI_05937-RD";
Scaffold31	maker	CDS	312502	312617	.	-	0	gene_id "GBI_05937"; transcript_id "GBI_05937-RD"; Parent "GBI_05937-RD"; gene_name "GBI_05937"; previous_transcript_id "GBI_05937-RD";
Scaffold31	maker	CDS	312690	312806	.	-	0	gene_id "GBI_05937"; transcript_id "GBI_05937-RD"; Parent "GBI_05937-RD"; gene_name "GBI_05937"; previous_transcript_id "GBI_05937-RD";
Scaffold31	maker	CDS	312972	313091	.	-	0	gene_id "GBI_05937"; transcript_id "GBI_05937-RD"; Parent "GBI_05937-RD"; gene_name "GBI_05937"; previous_transcript_id "GBI_05937-RD";
Scaffold31	maker	CDS	314583	314786	.	-	0	gene_id "GBI_05937"; transcript_id "GBI_05937-RD"; Parent "GBI_05937-RD"; gene_name "GBI_05937"; previous_transcript_id "GBI_05937-RD";
Scaffold31	maker	CDS	315268	315441	.	-	0	gene_id "GBI_05937"; transcript_id "GBI_05937-RD"; Parent "GBI_05937-RD"; gene_name "GBI_05937"; previous_transcript_id "GBI_05937-RD";
Scaffold31	maker	CDS	315707	315830	.	-	1	gene_id "GBI_05937"; transcript_id "GBI_05937-RD"; Parent "GBI_05937-RD"; gene_name "GBI_05937"; previous_transcript_id "GBI_05937-RD";
Scaffold31	maker	CDS	321774	321839	.	-	1	gene_id "GBI_05937"; transcript_id "GBI_05937-RD"; Parent "GBI_05937-RD"; gene_name "GBI_05937"; previous_transcript_id "GBI_05937-RD";
Scaffold31	maker	CDS	321921	322096	.	-	0	gene_id "GBI_05937"; transcript_id "GBI_05937-RD"; Parent "GBI_05937-RD"; gene_name "GBI_05937"; previous_transcript_id "GBI_05937-RD";
Scaffold31	maker	CDS	322214	322429	.	-	0	gene_id "GBI_05937"; transcript_id "GBI_05937-RD"; Parent "GBI_05937-RD"; gene_name "GBI_05937"; previous_transcript_id "GBI_05937-RD";
Scaffold31	AGAT	five_prime_UTR	322430	322654	.	-	.	gene_id "GBI_05937"; transcript_id "GBI_05937-RD"; Parent "GBI_05937-RD"; gene_name "GBI_05937"; previous_transcript_id "GBI_05937-RD";
Scaffold31	AGAT	three_prime_UTR	306418	306581	.	-	.	gene_id "GBI_05937"; transcript_id "GBI_05937-RD"; Parent "GBI_05937-RD"; gene_name "GBI_05937"; previous_transcript_id "GBI_05937-RD";
Scaffold31	AGAT	gene	326785	330770	.	+	.	gene_id "GBI_05938"; gene_name "GBI_05938";
Scaffold31	StringTie	transcript	326785	330770	.	+	.	gene_id "GBI_05938"; transcript_id "GBI_05938.1"; gene_name "GBI_05938"; oId "STRG.8097.2"; cmp_ref "GBI_05938-RA"; class_code "j"; tss_id "TSS20432";
Scaffold31	StringTie	exon	326785	327446	.	+	.	gene_id "GBI_05938"; transcript_id "GBI_05938.1"; exon_number "1";
Scaffold31	StringTie	exon	327754	327882	.	+	.	gene_id "GBI_05938"; transcript_id "GBI_05938.1"; exon_number "2";
Scaffold31	StringTie	exon	327961	328060	.	+	.	gene_id "GBI_05938"; transcript_id "GBI_05938.1"; exon_number "3";
Scaffold31	StringTie	exon	328468	330770	.	+	.	gene_id "GBI_05938"; transcript_id "GBI_05938.1"; exon_number "4";
Scaffold31	StringTie	transcript	326785	330770	.	+	.	gene_id "GBI_05938"; transcript_id "GBI_05938.2"; gene_name "GBI_05938"; oId "STRG.8097.1"; cmp_ref "GBI_05938-RA"; class_code "m"; tss_id "TSS20432";
Scaffold31	StringTie	exon	326785	327882	.	+	.	gene_id "GBI_05938"; transcript_id "GBI_05938.2"; exon_number "1";
Scaffold31	StringTie	exon	327961	328031	.	+	.	gene_id "GBI_05938"; transcript_id "GBI_05938.2"; exon_number "2";
Scaffold31	StringTie	exon	328468	330770	.	+	.	gene_id "GBI_05938"; transcript_id "GBI_05938.2"; exon_number "3";
Scaffold31	AGAT	transcript	326857	330302	.	+	.	gene_id "GBI_05938"; transcript_id "GBI_05938-RA"; Parent "GBI_05938"; gene_name "GBI_05938";
Scaffold31	maker	exon	326857	327446	.	+	.	gene_id "GBI_05938"; transcript_id "GBI_05938-RA"; Parent "GBI_05938-RA"; gene_name "GBI_05938";
Scaffold31	maker	exon	327754	327882	.	+	.	gene_id "GBI_05938"; transcript_id "GBI_05938-RA"; Parent "GBI_05938-RA"; gene_name "GBI_05938";
Scaffold31	maker	exon	327961	328031	.	+	.	gene_id "GBI_05938"; transcript_id "GBI_05938-RA"; Parent "GBI_05938-RA"; gene_name "GBI_05938";
Scaffold31	maker	exon	328468	330302	.	+	.	gene_id "GBI_05938"; transcript_id "GBI_05938-RA"; Parent "GBI_05938-RA"; gene_name "GBI_05938";
Scaffold31	maker	CDS	327330	327446	.	+	0	gene_id "GBI_05938"; transcript_id "GBI_05938-RA"; Parent "GBI_05938-RA"; gene_name "GBI_05938";
Scaffold31	maker	CDS	327754	327882	.	+	0	gene_id "GBI_05938"; transcript_id "GBI_05938-RA"; Parent "GBI_05938-RA"; gene_name "GBI_05938";
Scaffold31	maker	CDS	327961	328031	.	+	0	gene_id "GBI_05938"; transcript_id "GBI_05938-RA"; Parent "GBI_05938-RA"; gene_name "GBI_05938";
Scaffold31	maker	CDS	328468	328555	.	+	1	gene_id "GBI_05938"; transcript_id "GBI_05938-RA"; Parent "GBI_05938-RA"; gene_name "GBI_05938";
Scaffold31	AGAT	five_prime_UTR	326857	327329	.	+	.	gene_id "GBI_05938"; transcript_id "GBI_05938-RA"; Parent "GBI_05938-RA"; gene_name "GBI_05938";
Scaffold31	AGAT	three_prime_UTR	328556	330302	.	+	.	gene_id "GBI_05938"; transcript_id "GBI_05938-RA"; Parent "GBI_05938-RA"; gene_name "GBI_05938";
Scaffold31	AGAT	gene	385915	407454	.	+	.	gene_id "GBI_05939"; gene_name "GBI_05939";
Scaffold31	AGAT	transcript	385915	407141	.	+	.	gene_id "GBI_05939"; transcript_id "GBI_05939-RA"; Parent "GBI_05939"; gene_name "GBI_05939";
Scaffold31	maker	exon	385915	386082	.	+	.	gene_id "GBI_05939"; transcript_id "GBI_05939-RA"; Parent "GBI_05939-RA"; gene_name "GBI_05939";
Scaffold31	maker	exon	399006	399194	.	+	.	gene_id "GBI_05939"; transcript_id "GBI_05939-RA"; Parent "GBI_05939-RA"; gene_name "GBI_05939";
Scaffold31	maker	exon	405481	406189	.	+	.	gene_id "GBI_05939"; transcript_id "GBI_05939-RA"; Parent "GBI_05939-RA"; gene_name "GBI_05939";
Scaffold31	maker	exon	406246	407141	.	+	.	gene_id "GBI_05939"; transcript_id "GBI_05939-RA"; Parent "GBI_05939-RA"; gene_name "GBI_05939";
Scaffold31	StringTie	transcript	385980	388675	.	+	.	gene_id "GBI_05939"; transcript_id "GBI_05939.2"; gene_name "GBI_05939"; oId "STRG.8101.1"; cmp_ref "GBI_05939-RA"; class_code "o"; tss_id "TSS20433";
Scaffold31	StringTie	exon	385980	386100	.	+	.	gene_id "GBI_05939"; transcript_id "GBI_05939.2"; exon_number "1";
Scaffold31	StringTie	exon	387323	388675	.	+	.	gene_id "GBI_05939"; transcript_id "GBI_05939.2"; exon_number "2";
Scaffold31	StringTie	transcript	398229	406364	.	+	.	gene_id "GBI_05939"; transcript_id "GBI_05939.3"; gene_name "GBI_05939"; oId "STRG.8103.1"; cmp_ref "GBI_05939-RA"; class_code "j"; tss_id "TSS20434";
Scaffold31	StringTie	exon	398229	399194	.	+	.	gene_id "GBI_05939"; transcript_id "GBI_05939.3"; exon_number "1";
Scaffold31	StringTie	exon	405481	406189	.	+	.	gene_id "GBI_05939"; transcript_id "GBI_05939.3"; exon_number "2";
Scaffold31	StringTie	exon	406246	406364	.	+	.	gene_id "GBI_05939"; transcript_id "GBI_05939.3"; exon_number "3";
Scaffold31	StringTie	transcript	398229	407454	.	+	.	gene_id "GBI_05939"; transcript_id "GBI_05939.4"; gene_name "GBI_05939"; oId "STRG.8103.2"; cmp_ref "GBI_05939-RA"; class_code "j"; tss_id "TSS20434";
Scaffold31	StringTie	exon	398229	399194	.	+	.	gene_id "GBI_05939"; transcript_id "GBI_05939.4"; exon_number "1";
Scaffold31	StringTie	exon	405481	406185	.	+	.	gene_id "GBI_05939"; transcript_id "GBI_05939.4"; exon_number "2";
Scaffold31	StringTie	exon	406246	407454	.	+	.	gene_id "GBI_05939"; transcript_id "GBI_05939.4"; exon_number "3";
Scaffold31	StringTie	transcript	404981	407454	.	+	.	gene_id "GBI_05939"; transcript_id "GBI_05939.5"; gene_name "GBI_05939"; oId "STRG.8103.3"; cmp_ref "GBI_05939-RA"; class_code "j"; tss_id "TSS20435";
Scaffold31	StringTie	exon	404981	406187	.	+	.	gene_id "GBI_05939"; transcript_id "GBI_05939.5"; exon_number "1";
Scaffold31	StringTie	exon	406246	407454	.	+	.	gene_id "GBI_05939"; transcript_id "GBI_05939.5"; exon_number "2";
Scaffold31	maker	CDS	385915	386082	.	+	0	gene_id "GBI_05939"; transcript_id "GBI_05939-RA"; Parent "GBI_05939-RA"; gene_name "GBI_05939";
Scaffold31	maker	CDS	399006	399194	.	+	0	gene_id "GBI_05939"; transcript_id "GBI_05939-RA"; Parent "GBI_05939-RA"; gene_name "GBI_05939";
Scaffold31	maker	CDS	405481	405642	.	+	0	gene_id "GBI_05939"; transcript_id "GBI_05939-RA"; Parent "GBI_05939-RA"; gene_name "GBI_05939";
Scaffold31	AGAT	three_prime_UTR	405643	406189	.	+	.	gene_id "GBI_05939"; transcript_id "GBI_05939-RA"; Parent "GBI_05939-RA"; gene_name "GBI_05939";
Scaffold31	AGAT	three_prime_UTR	406246	407141	.	+	.	gene_id "GBI_05939"; transcript_id "GBI_05939-RA"; Parent "GBI_05939-RA"; gene_name "GBI_05939";
Scaffold31	AGAT	gene	407500	565423	.	-	.	gene_id "GBI_05940"; gene_name "GBI_05940";
Scaffold31	AGAT	transcript	407500	565423	.	-	.	gene_id "GBI_05940"; transcript_id "GBI_05940-RA"; Parent "GBI_05940"; gene_name "GBI_05940";
Scaffold31	maker	exon	407500	407566	.	-	.	gene_id "GBI_05940"; transcript_id "GBI_05940-RA"; Parent "GBI_05940-RA"; gene_name "GBI_05940";
Scaffold31	maker	exon	407853	407970	.	-	.	gene_id "GBI_05940"; transcript_id "GBI_05940-RA"; Parent "GBI_05940-RA"; gene_name "GBI_05940";
Scaffold31	maker	exon	408402	408610	.	-	.	gene_id "GBI_05940"; transcript_id "GBI_05940-RA"; Parent "GBI_05940-RA"; gene_name "GBI_05940";
Scaffold31	maker	exon	413141	413446	.	-	.	gene_id "GBI_05940"; transcript_id "GBI_05940-RA"; Parent "GBI_05940-RA"; gene_name "GBI_05940";
Scaffold31	maker	exon	415843	416098	.	-	.	gene_id "GBI_05940"; transcript_id "GBI_05940-RA"; Parent "GBI_05940-RA"; gene_name "GBI_05940";
Scaffold31	maker	exon	416491	416651	.	-	.	gene_id "GBI_05940"; transcript_id "GBI_05940-RA"; Parent "GBI_05940-RA"; gene_name "GBI_05940";
Scaffold31	maker	exon	424295	424485	.	-	.	gene_id "GBI_05940"; transcript_id "GBI_05940-RA"; Parent "GBI_05940-RA"; gene_name "GBI_05940";
Scaffold31	maker	exon	482049	482169	.	-	.	gene_id "GBI_05940"; transcript_id "GBI_05940-RA"; Parent "GBI_05940-RA"; gene_name "GBI_05940";
Scaffold31	maker	exon	555499	555672	.	-	.	gene_id "GBI_05940"; transcript_id "GBI_05940-RA"; Parent "GBI_05940-RA"; gene_name "GBI_05940";
Scaffold31	maker	exon	565305	565423	.	-	.	gene_id "GBI_05940"; transcript_id "GBI_05940-RA"; Parent "GBI_05940-RA"; gene_name "GBI_05940";
Scaffold31	AGAT	transcript	407500	565423	.	-	.	gene_id "GBI_05940"; transcript_id "GBI_05940-RB"; Parent "GBI_05940"; gene_name "GBI_05940";
Scaffold31	maker	exon	407500	407566	.	-	.	gene_id "GBI_05940"; transcript_id "GBI_05940-RB"; Parent "GBI_05940-RB"; gene_name "GBI_05940"; previous_transcript_id "GBI_05940-RB";
Scaffold31	maker	exon	407853	407970	.	-	.	gene_id "GBI_05940"; transcript_id "GBI_05940-RB"; Parent "GBI_05940-RB"; gene_name "GBI_05940"; previous_transcript_id "GBI_05940-RB";
Scaffold31	maker	exon	408402	408610	.	-	.	gene_id "GBI_05940"; transcript_id "GBI_05940-RB"; Parent "GBI_05940-RB"; gene_name "GBI_05940"; previous_transcript_id "GBI_05940-RB";
Scaffold31	maker	exon	415843	416098	.	-	.	gene_id "GBI_05940"; transcript_id "GBI_05940-RB"; Parent "GBI_05940-RB"; gene_name "GBI_05940"; previous_transcript_id "GBI_05940-RB";
Scaffold31	maker	exon	416491	416651	.	-	.	gene_id "GBI_05940"; transcript_id "GBI_05940-RB"; Parent "GBI_05940-RB"; gene_name "GBI_05940"; previous_transcript_id "GBI_05940-RB";
Scaffold31	maker	exon	424295	424485	.	-	.	gene_id "GBI_05940"; transcript_id "GBI_05940-RB"; Parent "GBI_05940-RB"; gene_name "GBI_05940"; previous_transcript_id "GBI_05940-RB";
Scaffold31	maker	exon	482049	482169	.	-	.	gene_id "GBI_05940"; transcript_id "GBI_05940-RB"; Parent "GBI_05940-RB"; gene_name "GBI_05940"; previous_transcript_id "GBI_05940-RB";
Scaffold31	maker	exon	555499	555672	.	-	.	gene_id "GBI_05940"; transcript_id "GBI_05940-RB"; Parent "GBI_05940-RB"; gene_name "GBI_05940"; previous_transcript_id "GBI_05940-RB";
Scaffold31	maker	exon	565305	565423	.	-	.	gene_id "GBI_05940"; transcript_id "GBI_05940-RB"; Parent "GBI_05940-RB"; gene_name "GBI_05940"; previous_transcript_id "GBI_05940-RB";
Scaffold31	StringTie	transcript	407852	409541	.	-	.	gene_id "GBI_05940"; transcript_id "GBI_05940.3"; gene_name "GBI_05940"; oId "STRG.8105.1"; cmp_ref "GBI_05940-RB"; class_code "j"; tss_id "TSS20554";
Scaffold31	StringTie	exon	407852	407970	.	-	.	gene_id "GBI_05940"; transcript_id "GBI_05940.3"; exon_number "1";
Scaffold31	StringTie	exon	408402	409541	.	-	.	gene_id "GBI_05940"; transcript_id "GBI_05940.3"; exon_number "2";
Scaffold31	StringTie	transcript	409617	556355	.	-	.	gene_id "GBI_05940"; transcript_id "GBI_05940.4"; gene_name "GBI_05940"; oId "STRG.8106.2"; cmp_ref "GBI_05940-RB"; class_code "j"; tss_id "TSS20555";
Scaffold31	StringTie	exon	409617	410589	.	-	.	gene_id "GBI_05940"; transcript_id "GBI_05940.4"; exon_number "1";
Scaffold31	StringTie	exon	415843	416098	.	-	.	gene_id "GBI_05940"; transcript_id "GBI_05940.4"; exon_number "2";
Scaffold31	StringTie	exon	416491	416651	.	-	.	gene_id "GBI_05940"; transcript_id "GBI_05940.4"; exon_number "3";
Scaffold31	StringTie	exon	424295	424485	.	-	.	gene_id "GBI_05940"; transcript_id "GBI_05940.4"; exon_number "4";
Scaffold31	StringTie	exon	482049	482169	.	-	.	gene_id "GBI_05940"; transcript_id "GBI_05940.4"; exon_number "5";
Scaffold31	StringTie	exon	555499	556355	.	-	.	gene_id "GBI_05940"; transcript_id "GBI_05940.4"; exon_number "6";
Scaffold31	StringTie	transcript	409617	556355	.	-	.	gene_id "GBI_05940"; transcript_id "GBI_05940.5"; gene_name "GBI_05940"; oId "STRG.8106.1"; cmp_ref "GBI_05940-RA"; class_code "j"; tss_id "TSS20555";
Scaffold31	StringTie	exon	409617	413446	.	-	.	gene_id "GBI_05940"; transcript_id "GBI_05940.5"; exon_number "1";
Scaffold31	StringTie	exon	415843	416098	.	-	.	gene_id "GBI_05940"; transcript_id "GBI_05940.5"; exon_number "2";
Scaffold31	StringTie	exon	416491	416651	.	-	.	gene_id "GBI_05940"; transcript_id "GBI_05940.5"; exon_number "3";
Scaffold31	StringTie	exon	424295	424485	.	-	.	gene_id "GBI_05940"; transcript_id "GBI_05940.5"; exon_number "4";
Scaffold31	StringTie	exon	482049	482169	.	-	.	gene_id "GBI_05940"; transcript_id "GBI_05940.5"; exon_number "5";
Scaffold31	StringTie	exon	555499	556355	.	-	.	gene_id "GBI_05940"; transcript_id "GBI_05940.5"; exon_number "6";
Scaffold31	StringTie	transcript	414954	556355	.	-	.	gene_id "GBI_05940"; transcript_id "GBI_05940.6"; gene_name "GBI_05940"; oId "STRG.8106.3"; cmp_ref "GBI_05940-RB"; class_code "j"; tss_id "TSS20555";
Scaffold31	StringTie	exon	414954	416098	.	-	.	gene_id "GBI_05940"; transcript_id "GBI_05940.6"; exon_number "1";
Scaffold31	StringTie	exon	416491	416651	.	-	.	gene_id "GBI_05940"; transcript_id "GBI_05940.6"; exon_number "2";
Scaffold31	StringTie	exon	424295	424485	.	-	.	gene_id "GBI_05940"; transcript_id "GBI_05940.6"; exon_number "3";
Scaffold31	StringTie	exon	482049	482169	.	-	.	gene_id "GBI_05940"; transcript_id "GBI_05940.6"; exon_number "4";
Scaffold31	StringTie	exon	555499	556355	.	-	.	gene_id "GBI_05940"; transcript_id "GBI_05940.6"; exon_number "5";
Scaffold31	StringTie	transcript	416305	430266	.	-	.	gene_id "GBI_05940"; transcript_id "GBI_05940.7"; gene_name "GBI_05940"; oId "STRG.8106.4"; cmp_ref "GBI_05940-RB"; class_code "j"; tss_id "TSS20556";
Scaffold31	StringTie	exon	416305	416651	.	-	.	gene_id "GBI_05940"; transcript_id "GBI_05940.7"; exon_number "1";
Scaffold31	StringTie	exon	424295	424485	.	-	.	gene_id "GBI_05940"; transcript_id "GBI_05940.7"; exon_number "2";
Scaffold31	StringTie	exon	429078	430266	.	-	.	gene_id "GBI_05940"; transcript_id "GBI_05940.7"; exon_number "3";
Scaffold31	maker	CDS	407500	407566	.	-	1	gene_id "GBI_05940"; transcript_id "GBI_05940-RA"; Parent "GBI_05940-RA"; gene_name "GBI_05940";
Scaffold31	maker	CDS	407853	407970	.	-	2	gene_id "GBI_05940"; transcript_id "GBI_05940-RA"; Parent "GBI_05940-RA"; gene_name "GBI_05940";
Scaffold31	maker	CDS	408402	408610	.	-	1	gene_id "GBI_05940"; transcript_id "GBI_05940-RA"; Parent "GBI_05940-RA"; gene_name "GBI_05940";
Scaffold31	maker	CDS	413141	413446	.	-	1	gene_id "GBI_05940"; transcript_id "GBI_05940-RA"; Parent "GBI_05940-RA"; gene_name "GBI_05940";
Scaffold31	maker	CDS	415843	416098	.	-	2	gene_id "GBI_05940"; transcript_id "GBI_05940-RA"; Parent "GBI_05940-RA"; gene_name "GBI_05940";
Scaffold31	maker	CDS	416491	416651	.	-	1	gene_id "GBI_05940"; transcript_id "GBI_05940-RA"; Parent "GBI_05940-RA"; gene_name "GBI_05940";
Scaffold31	maker	CDS	424295	424485	.	-	0	gene_id "GBI_05940"; transcript_id "GBI_05940-RA"; Parent "GBI_05940-RA"; gene_name "GBI_05940";
Scaffold31	maker	CDS	482049	482169	.	-	1	gene_id "GBI_05940"; transcript_id "GBI_05940-RA"; Parent "GBI_05940-RA"; gene_name "GBI_05940";
Scaffold31	maker	CDS	555499	555672	.	-	1	gene_id "GBI_05940"; transcript_id "GBI_05940-RA"; Parent "GBI_05940-RA"; gene_name "GBI_05940";
Scaffold31	maker	CDS	565305	565423	.	-	0	gene_id "GBI_05940"; transcript_id "GBI_05940-RA"; Parent "GBI_05940-RA"; gene_name "GBI_05940";
Scaffold31	maker	CDS	407500	407566	.	-	1	gene_id "GBI_05940"; transcript_id "GBI_05940-RB"; Parent "GBI_05940-RB"; gene_name "GBI_05940"; previous_transcript_id "GBI_05940-RB";
Scaffold31	maker	CDS	407853	407970	.	-	2	gene_id "GBI_05940"; transcript_id "GBI_05940-RB"; Parent "GBI_05940-RB"; gene_name "GBI_05940"; previous_transcript_id "GBI_05940-RB";
Scaffold31	maker	CDS	408402	408610	.	-	1	gene_id "GBI_05940"; transcript_id "GBI_05940-RB"; Parent "GBI_05940-RB"; gene_name "GBI_05940"; previous_transcript_id "GBI_05940-RB";
Scaffold31	maker	CDS	415843	416098	.	-	2	gene_id "GBI_05940"; transcript_id "GBI_05940-RB"; Parent "GBI_05940-RB"; gene_name "GBI_05940"; previous_transcript_id "GBI_05940-RB";
Scaffold31	maker	CDS	416491	416651	.	-	1	gene_id "GBI_05940"; transcript_id "GBI_05940-RB"; Parent "GBI_05940-RB"; gene_name "GBI_05940"; previous_transcript_id "GBI_05940-RB";
Scaffold31	maker	CDS	424295	424485	.	-	0	gene_id "GBI_05940"; transcript_id "GBI_05940-RB"; Parent "GBI_05940-RB"; gene_name "GBI_05940"; previous_transcript_id "GBI_05940-RB";
Scaffold31	maker	CDS	482049	482169	.	-	1	gene_id "GBI_05940"; transcript_id "GBI_05940-RB"; Parent "GBI_05940-RB"; gene_name "GBI_05940"; previous_transcript_id "GBI_05940-RB";
Scaffold31	maker	CDS	555499	555672	.	-	1	gene_id "GBI_05940"; transcript_id "GBI_05940-RB"; Parent "GBI_05940-RB"; gene_name "GBI_05940"; previous_transcript_id "GBI_05940-RB";
Scaffold31	maker	CDS	565305	565423	.	-	0	gene_id "GBI_05940"; transcript_id "GBI_05940-RB"; Parent "GBI_05940-RB"; gene_name "GBI_05940"; previous_transcript_id "GBI_05940-RB";
Scaffold31	AGAT	gene	566496	581379	.	-	.	gene_id "GBI_05941"; gene_name "GBI_05941";
Scaffold31	StringTie	transcript	566496	569180	.	-	.	gene_id "GBI_05941"; transcript_id "GBI_05941.1"; gene_name "GBI_05941"; oId "STRG.8107.2"; cmp_ref "GBI_05941-RA"; class_code "o"; tss_id "TSS20557";
Scaffold31	StringTie	exon	566496	567436	.	-	.	gene_id "GBI_05941"; transcript_id "GBI_05941.1"; exon_number "1";
Scaffold31	StringTie	exon	567522	569180	.	-	.	gene_id "GBI_05941"; transcript_id "GBI_05941.1"; exon_number "2";
Scaffold31	StringTie	transcript	566496	581379	.	-	.	gene_id "GBI_05941"; transcript_id "GBI_05941.2"; gene_name "GBI_05941"; oId "STRG.8107.1"; cmp_ref "GBI_05941-RA"; class_code "j"; tss_id "TSS20558";
Scaffold31	StringTie	exon	566496	566705	.	-	.	gene_id "GBI_05941"; transcript_id "GBI_05941.2"; exon_number "1";
Scaffold31	StringTie	exon	567389	567436	.	-	.	gene_id "GBI_05941"; transcript_id "GBI_05941.2"; exon_number "2";
Scaffold31	StringTie	exon	567522	567593	.	-	.	gene_id "GBI_05941"; transcript_id "GBI_05941.2"; exon_number "3";
Scaffold31	StringTie	exon	574688	574788	.	-	.	gene_id "GBI_05941"; transcript_id "GBI_05941.2"; exon_number "4";
Scaffold31	StringTie	exon	579252	579411	.	-	.	gene_id "GBI_05941"; transcript_id "GBI_05941.2"; exon_number "5";
Scaffold31	StringTie	exon	580142	580203	.	-	.	gene_id "GBI_05941"; transcript_id "GBI_05941.2"; exon_number "6";
Scaffold31	StringTie	exon	580284	580526	.	-	.	gene_id "GBI_05941"; transcript_id "GBI_05941.2"; exon_number "7";
Scaffold31	StringTie	exon	580614	580805	.	-	.	gene_id "GBI_05941"; transcript_id "GBI_05941.2"; exon_number "8";
Scaffold31	StringTie	exon	580901	581379	.	-	.	gene_id "GBI_05941"; transcript_id "GBI_05941.2"; exon_number "9";
Scaffold31	AGAT	transcript	567829	581328	.	-	.	gene_id "GBI_05941"; transcript_id "GBI_05941-RA"; Parent "GBI_05941"; gene_name "GBI_05941";
Scaffold31	maker	exon	567829	568443	.	-	.	gene_id "GBI_05941"; transcript_id "GBI_05941-RA"; Parent "GBI_05941-RA"; gene_name "GBI_05941";
Scaffold31	maker	exon	574688	574788	.	-	.	gene_id "GBI_05941"; transcript_id "GBI_05941-RA"; Parent "GBI_05941-RA"; gene_name "GBI_05941";
Scaffold31	maker	exon	579252	579411	.	-	.	gene_id "GBI_05941"; transcript_id "GBI_05941-RA"; Parent "GBI_05941-RA"; gene_name "GBI_05941";
Scaffold31	maker	exon	580142	580203	.	-	.	gene_id "GBI_05941"; transcript_id "GBI_05941-RA"; Parent "GBI_05941-RA"; gene_name "GBI_05941";
Scaffold31	maker	exon	580284	580526	.	-	.	gene_id "GBI_05941"; transcript_id "GBI_05941-RA"; Parent "GBI_05941-RA"; gene_name "GBI_05941";
Scaffold31	maker	exon	580614	581328	.	-	.	gene_id "GBI_05941"; transcript_id "GBI_05941-RA"; Parent "GBI_05941-RA"; gene_name "GBI_05941";
Scaffold31	StringTie	transcript	572387	581379	.	-	.	gene_id "GBI_05941"; transcript_id "GBI_05941.4"; gene_name "GBI_05941"; oId "STRG.8107.3"; cmp_ref "GBI_05941-RA"; class_code "j"; tss_id "TSS20558";
Scaffold31	StringTie	exon	572387	574788	.	-	.	gene_id "GBI_05941"; transcript_id "GBI_05941.4"; exon_number "1";
Scaffold31	StringTie	exon	579252	579411	.	-	.	gene_id "GBI_05941"; transcript_id "GBI_05941.4"; exon_number "2";
Scaffold31	StringTie	exon	580142	580203	.	-	.	gene_id "GBI_05941"; transcript_id "GBI_05941.4"; exon_number "3";
Scaffold31	StringTie	exon	580284	580526	.	-	.	gene_id "GBI_05941"; transcript_id "GBI_05941.4"; exon_number "4";
Scaffold31	StringTie	exon	580614	580805	.	-	.	gene_id "GBI_05941"; transcript_id "GBI_05941.4"; exon_number "5";
Scaffold31	StringTie	exon	580901	581379	.	-	.	gene_id "GBI_05941"; transcript_id "GBI_05941.4"; exon_number "6";
Scaffold31	StringTie	transcript	576906	581379	.	-	.	gene_id "GBI_05941"; transcript_id "GBI_05941.5"; gene_name "GBI_05941"; oId "STRG.8107.4"; cmp_ref "GBI_05941-RA"; class_code "j"; tss_id "TSS20558";
Scaffold31	StringTie	exon	576906	578637	.	-	.	gene_id "GBI_05941"; transcript_id "GBI_05941.5"; exon_number "1";
Scaffold31	StringTie	exon	579252	579411	.	-	.	gene_id "GBI_05941"; transcript_id "GBI_05941.5"; exon_number "2";
Scaffold31	StringTie	exon	580142	580203	.	-	.	gene_id "GBI_05941"; transcript_id "GBI_05941.5"; exon_number "3";
Scaffold31	StringTie	exon	580284	580526	.	-	.	gene_id "GBI_05941"; transcript_id "GBI_05941.5"; exon_number "4";
Scaffold31	StringTie	exon	580614	580805	.	-	.	gene_id "GBI_05941"; transcript_id "GBI_05941.5"; exon_number "5";
Scaffold31	StringTie	exon	580901	581379	.	-	.	gene_id "GBI_05941"; transcript_id "GBI_05941.5"; exon_number "6";
Scaffold31	maker	CDS	567829	568443	.	-	0	gene_id "GBI_05941"; transcript_id "GBI_05941-RA"; Parent "GBI_05941-RA"; gene_name "GBI_05941";
Scaffold31	maker	CDS	574688	574788	.	-	2	gene_id "GBI_05941"; transcript_id "GBI_05941-RA"; Parent "GBI_05941-RA"; gene_name "GBI_05941";
Scaffold31	maker	CDS	579252	579411	.	-	0	gene_id "GBI_05941"; transcript_id "GBI_05941-RA"; Parent "GBI_05941-RA"; gene_name "GBI_05941";
Scaffold31	maker	CDS	580142	580203	.	-	2	gene_id "GBI_05941"; transcript_id "GBI_05941-RA"; Parent "GBI_05941-RA"; gene_name "GBI_05941";
Scaffold31	maker	CDS	580284	580526	.	-	2	gene_id "GBI_05941"; transcript_id "GBI_05941-RA"; Parent "GBI_05941-RA"; gene_name "GBI_05941";
Scaffold31	maker	CDS	580614	580752	.	-	0	gene_id "GBI_05941"; transcript_id "GBI_05941-RA"; Parent "GBI_05941-RA"; gene_name "GBI_05941";
Scaffold31	AGAT	five_prime_UTR	580753	581328	.	-	.	gene_id "GBI_05941"; transcript_id "GBI_05941-RA"; Parent "GBI_05941-RA"; gene_name "GBI_05941";
Scaffold31	AGAT	gene	581191	585009	.	+	.	gene_id "GBI_05942"; gene_name "GBI_05942";
Scaffold31	AGAT	transcript	581191	585009	.	+	.	gene_id "GBI_05942"; transcript_id "GBI_05942-RA"; Parent "GBI_05942"; gene_name "GBI_05942";
Scaffold31	maker	exon	581191	581673	.	+	.	gene_id "GBI_05942"; transcript_id "GBI_05942-RA"; Parent "GBI_05942-RA"; gene_name "GBI_05942";
Scaffold31	maker	exon	581801	581935	.	+	.	gene_id "GBI_05942"; transcript_id "GBI_05942-RA"; Parent "GBI_05942-RA"; gene_name "GBI_05942";
Scaffold31	maker	exon	583068	583174	.	+	.	gene_id "GBI_05942"; transcript_id "GBI_05942-RA"; Parent "GBI_05942-RA"; gene_name "GBI_05942";
Scaffold31	maker	exon	583547	583673	.	+	.	gene_id "GBI_05942"; transcript_id "GBI_05942-RA"; Parent "GBI_05942-RA"; gene_name "GBI_05942";
Scaffold31	maker	exon	584653	585009	.	+	.	gene_id "GBI_05942"; transcript_id "GBI_05942-RA"; Parent "GBI_05942-RA"; gene_name "GBI_05942";
Scaffold31	AGAT	transcript	581191	585009	.	+	.	gene_id "GBI_05942"; transcript_id "GBI_05942-RB"; Parent "GBI_05942"; gene_name "GBI_05942";
Scaffold31	maker	exon	581191	581673	.	+	.	gene_id "GBI_05942"; transcript_id "GBI_05942-RB"; Parent "GBI_05942-RB"; gene_name "GBI_05942"; previous_transcript_id "GBI_05942-RB";
Scaffold31	maker	exon	581801	581935	.	+	.	gene_id "GBI_05942"; transcript_id "GBI_05942-RB"; Parent "GBI_05942-RB"; gene_name "GBI_05942"; previous_transcript_id "GBI_05942-RB";
Scaffold31	maker	exon	583068	583174	.	+	.	gene_id "GBI_05942"; transcript_id "GBI_05942-RB"; Parent "GBI_05942-RB"; gene_name "GBI_05942"; previous_transcript_id "GBI_05942-RB";
Scaffold31	maker	exon	583547	583673	.	+	.	gene_id "GBI_05942"; transcript_id "GBI_05942-RB"; Parent "GBI_05942-RB"; gene_name "GBI_05942"; previous_transcript_id "GBI_05942-RB";
Scaffold31	maker	exon	584653	584758	.	+	.	gene_id "GBI_05942"; transcript_id "GBI_05942-RB"; Parent "GBI_05942-RB"; gene_name "GBI_05942"; previous_transcript_id "GBI_05942-RB";
Scaffold31	maker	exon	584845	585009	.	+	.	gene_id "GBI_05942"; transcript_id "GBI_05942-RB"; Parent "GBI_05942-RB"; gene_name "GBI_05942"; previous_transcript_id "GBI_05942-RB";
Scaffold31	StringTie	transcript	581635	585009	.	+	.	gene_id "GBI_05942"; transcript_id "GBI_05942.3"; gene_name "GBI_05942"; oId "STRG.8108.3"; cmp_ref "GBI_05942-RB"; class_code "m"; tss_id "TSS20437";
Scaffold31	StringTie	exon	581635	581673	.	+	.	gene_id "GBI_05942"; transcript_id "GBI_05942.3"; exon_number "1";
Scaffold31	StringTie	exon	581801	583174	.	+	.	gene_id "GBI_05942"; transcript_id "GBI_05942.3"; exon_number "2";
Scaffold31	StringTie	exon	583547	583673	.	+	.	gene_id "GBI_05942"; transcript_id "GBI_05942.3"; exon_number "3";
Scaffold31	StringTie	exon	584653	584758	.	+	.	gene_id "GBI_05942"; transcript_id "GBI_05942.3"; exon_number "4";
Scaffold31	StringTie	exon	584845	585009	.	+	.	gene_id "GBI_05942"; transcript_id "GBI_05942.3"; exon_number "5";
Scaffold31	maker	CDS	581538	581673	.	+	0	gene_id "GBI_05942"; transcript_id "GBI_05942-RA"; Parent "GBI_05942-RA"; gene_name "GBI_05942";
Scaffold31	maker	CDS	581801	581935	.	+	2	gene_id "GBI_05942"; transcript_id "GBI_05942-RA"; Parent "GBI_05942-RA"; gene_name "GBI_05942";
Scaffold31	maker	CDS	583068	583174	.	+	2	gene_id "GBI_05942"; transcript_id "GBI_05942-RA"; Parent "GBI_05942-RA"; gene_name "GBI_05942";
Scaffold31	maker	CDS	583547	583673	.	+	0	gene_id "GBI_05942"; transcript_id "GBI_05942-RA"; Parent "GBI_05942-RA"; gene_name "GBI_05942";
Scaffold31	maker	CDS	584653	584735	.	+	2	gene_id "GBI_05942"; transcript_id "GBI_05942-RA"; Parent "GBI_05942-RA"; gene_name "GBI_05942";
Scaffold31	AGAT	five_prime_UTR	581191	581537	.	+	.	gene_id "GBI_05942"; transcript_id "GBI_05942-RA"; Parent "GBI_05942-RA"; gene_name "GBI_05942";
Scaffold31	AGAT	three_prime_UTR	584736	585009	.	+	.	gene_id "GBI_05942"; transcript_id "GBI_05942-RA"; Parent "GBI_05942-RA"; gene_name "GBI_05942";
Scaffold31	maker	CDS	581538	581673	.	+	0	gene_id "GBI_05942"; transcript_id "GBI_05942-RB"; Parent "GBI_05942-RB"; gene_name "GBI_05942"; previous_transcript_id "GBI_05942-RB";
Scaffold31	maker	CDS	581801	581935	.	+	2	gene_id "GBI_05942"; transcript_id "GBI_05942-RB"; Parent "GBI_05942-RB"; gene_name "GBI_05942"; previous_transcript_id "GBI_05942-RB";
Scaffold31	maker	CDS	583068	583174	.	+	2	gene_id "GBI_05942"; transcript_id "GBI_05942-RB"; Parent "GBI_05942-RB"; gene_name "GBI_05942"; previous_transcript_id "GBI_05942-RB";
Scaffold31	maker	CDS	583547	583673	.	+	0	gene_id "GBI_05942"; transcript_id "GBI_05942-RB"; Parent "GBI_05942-RB"; gene_name "GBI_05942"; previous_transcript_id "GBI_05942-RB";
Scaffold31	maker	CDS	584653	584735	.	+	2	gene_id "GBI_05942"; transcript_id "GBI_05942-RB"; Parent "GBI_05942-RB"; gene_name "GBI_05942"; previous_transcript_id "GBI_05942-RB";
Scaffold31	AGAT	five_prime_UTR	581191	581537	.	+	.	gene_id "GBI_05942"; transcript_id "GBI_05942-RB"; Parent "GBI_05942-RB"; gene_name "GBI_05942"; previous_transcript_id "GBI_05942-RB";
Scaffold31	AGAT	three_prime_UTR	584736	584758	.	+	.	gene_id "GBI_05942"; transcript_id "GBI_05942-RB"; Parent "GBI_05942-RB"; gene_name "GBI_05942"; previous_transcript_id "GBI_05942-RB";
Scaffold31	AGAT	three_prime_UTR	584845	585009	.	+	.	gene_id "GBI_05942"; transcript_id "GBI_05942-RB"; Parent "GBI_05942-RB"; gene_name "GBI_05942"; previous_transcript_id "GBI_05942-RB";
Scaffold31	AGAT	gene	585168	604420	.	-	.	gene_id "GBI_05943"; gene_name "GBI_05943";
Scaffold31	StringTie	transcript	585168	596109	.	-	.	gene_id "GBI_05943"; transcript_id "GBI_05943.1"; gene_name "GBI_05943"; oId "STRG.8109.1"; cmp_ref "GBI_05943-RA"; class_code "j"; tss_id "TSS20559";
Scaffold31	StringTie	exon	585168	587256	.	-	.	gene_id "GBI_05943"; transcript_id "GBI_05943.1"; exon_number "1";
Scaffold31	StringTie	exon	587354	587503	.	-	.	gene_id "GBI_05943"; transcript_id "GBI_05943.1"; exon_number "2";
Scaffold31	StringTie	exon	587590	587726	.	-	.	gene_id "GBI_05943"; transcript_id "GBI_05943.1"; exon_number "3";
Scaffold31	StringTie	exon	591049	591196	.	-	.	gene_id "GBI_05943"; transcript_id "GBI_05943.1"; exon_number "4";
Scaffold31	StringTie	exon	595552	595641	.	-	.	gene_id "GBI_05943"; transcript_id "GBI_05943.1"; exon_number "5";
Scaffold31	StringTie	exon	595940	596109	.	-	.	gene_id "GBI_05943"; transcript_id "GBI_05943.1"; exon_number "6";
Scaffold31	AGAT	transcript	586209	604420	.	-	.	gene_id "GBI_05943"; transcript_id "GBI_05943-RA"; Parent "GBI_05943"; gene_name "GBI_05943";
Scaffold31	maker	exon	586209	587256	.	-	.	gene_id "GBI_05943"; transcript_id "GBI_05943-RA"; Parent "GBI_05943-RA"; gene_name "GBI_05943";
Scaffold31	maker	exon	587354	587503	.	-	.	gene_id "GBI_05943"; transcript_id "GBI_05943-RA"; Parent "GBI_05943-RA"; gene_name "GBI_05943";
Scaffold31	maker	exon	587590	587726	.	-	.	gene_id "GBI_05943"; transcript_id "GBI_05943-RA"; Parent "GBI_05943-RA"; gene_name "GBI_05943";
Scaffold31	maker	exon	591049	591196	.	-	.	gene_id "GBI_05943"; transcript_id "GBI_05943-RA"; Parent "GBI_05943-RA"; gene_name "GBI_05943";
Scaffold31	maker	exon	595552	595641	.	-	.	gene_id "GBI_05943"; transcript_id "GBI_05943-RA"; Parent "GBI_05943-RA"; gene_name "GBI_05943";
Scaffold31	maker	exon	604272	604420	.	-	.	gene_id "GBI_05943"; transcript_id "GBI_05943-RA"; Parent "GBI_05943-RA"; gene_name "GBI_05943";
Scaffold31	maker	CDS	587105	587256	.	-	2	gene_id "GBI_05943"; transcript_id "GBI_05943-RA"; Parent "GBI_05943-RA"; gene_name "GBI_05943";
Scaffold31	maker	CDS	587354	587503	.	-	2	gene_id "GBI_05943"; transcript_id "GBI_05943-RA"; Parent "GBI_05943-RA"; gene_name "GBI_05943";
Scaffold31	maker	CDS	587590	587726	.	-	1	gene_id "GBI_05943"; transcript_id "GBI_05943-RA"; Parent "GBI_05943-RA"; gene_name "GBI_05943";
Scaffold31	maker	CDS	591049	591196	.	-	2	gene_id "GBI_05943"; transcript_id "GBI_05943-RA"; Parent "GBI_05943-RA"; gene_name "GBI_05943";
Scaffold31	maker	CDS	595552	595641	.	-	2	gene_id "GBI_05943"; transcript_id "GBI_05943-RA"; Parent "GBI_05943-RA"; gene_name "GBI_05943";
Scaffold31	maker	CDS	604272	604356	.	-	0	gene_id "GBI_05943"; transcript_id "GBI_05943-RA"; Parent "GBI_05943-RA"; gene_name "GBI_05943";
Scaffold31	AGAT	five_prime_UTR	604357	604420	.	-	.	gene_id "GBI_05943"; transcript_id "GBI_05943-RA"; Parent "GBI_05943-RA"; gene_name "GBI_05943";
Scaffold31	AGAT	three_prime_UTR	586209	587104	.	-	.	gene_id "GBI_05943"; transcript_id "GBI_05943-RA"; Parent "GBI_05943-RA"; gene_name "GBI_05943";
Scaffold31	AGAT	gene	692149	723450	.	-	.	gene_id "GBI_05944"; gene_name "GBI_05944";
Scaffold31	StringTie	transcript	692149	723272	.	-	.	gene_id "GBI_05944"; transcript_id "GBI_05944.1"; gene_name "GBI_05944"; oId "STRG.8110.1"; cmp_ref "GBI_05944-RC"; class_code "j"; tss_id "TSS20561";
Scaffold31	StringTie	exon	692149	693239	.	-	.	gene_id "GBI_05944"; transcript_id "GBI_05944.1"; exon_number "1";
Scaffold31	StringTie	exon	694019	694198	.	-	.	gene_id "GBI_05944"; transcript_id "GBI_05944.1"; exon_number "2";
Scaffold31	StringTie	exon	694282	694433	.	-	.	gene_id "GBI_05944"; transcript_id "GBI_05944.1"; exon_number "3";
Scaffold31	StringTie	exon	697345	697543	.	-	.	gene_id "GBI_05944"; transcript_id "GBI_05944.1"; exon_number "4";
Scaffold31	StringTie	exon	698474	698657	.	-	.	gene_id "GBI_05944"; transcript_id "GBI_05944.1"; exon_number "5";
Scaffold31	StringTie	exon	699249	699446	.	-	.	gene_id "GBI_05944"; transcript_id "GBI_05944.1"; exon_number "6";
Scaffold31	StringTie	exon	702550	702706	.	-	.	gene_id "GBI_05944"; transcript_id "GBI_05944.1"; exon_number "7";
Scaffold31	StringTie	exon	704291	704497	.	-	.	gene_id "GBI_05944"; transcript_id "GBI_05944.1"; exon_number "8";
Scaffold31	StringTie	exon	705181	705298	.	-	.	gene_id "GBI_05944"; transcript_id "GBI_05944.1"; exon_number "9";
Scaffold31	StringTie	exon	713802	713937	.	-	.	gene_id "GBI_05944"; transcript_id "GBI_05944.1"; exon_number "10";
Scaffold31	StringTie	exon	719838	719965	.	-	.	gene_id "GBI_05944"; transcript_id "GBI_05944.1"; exon_number "11";
Scaffold31	StringTie	exon	721233	721567	.	-	.	gene_id "GBI_05944"; transcript_id "GBI_05944.1"; exon_number "12";
Scaffold31	StringTie	exon	722866	723224	.	-	.	gene_id "GBI_05944"; transcript_id "GBI_05944.1"; exon_number "13";
Scaffold31	StringTie	exon	723249	723272	.	-	.	gene_id "GBI_05944"; transcript_id "GBI_05944.1"; exon_number "14";
Scaffold31	StringTie	transcript	692149	723450	.	-	.	gene_id "GBI_05944"; transcript_id "GBI_05944.2"; gene_name "GBI_05944"; oId "STRG.8110.3"; cmp_ref "GBI_05944-RC"; class_code "n"; tss_id "TSS20562";
Scaffold31	StringTie	exon	692149	694433	.	-	.	gene_id "GBI_05944"; transcript_id "GBI_05944.2"; exon_number "1";
Scaffold31	StringTie	exon	697345	697543	.	-	.	gene_id "GBI_05944"; transcript_id "GBI_05944.2"; exon_number "2";
Scaffold31	StringTie	exon	698474	698657	.	-	.	gene_id "GBI_05944"; transcript_id "GBI_05944.2"; exon_number "3";
Scaffold31	StringTie	exon	699249	699446	.	-	.	gene_id "GBI_05944"; transcript_id "GBI_05944.2"; exon_number "4";
Scaffold31	StringTie	exon	702550	702706	.	-	.	gene_id "GBI_05944"; transcript_id "GBI_05944.2"; exon_number "5";
Scaffold31	StringTie	exon	704291	704497	.	-	.	gene_id "GBI_05944"; transcript_id "GBI_05944.2"; exon_number "6";
Scaffold31	StringTie	exon	705181	705298	.	-	.	gene_id "GBI_05944"; transcript_id "GBI_05944.2"; exon_number "7";
Scaffold31	StringTie	exon	713802	713937	.	-	.	gene_id "GBI_05944"; transcript_id "GBI_05944.2"; exon_number "8";
Scaffold31	StringTie	exon	719838	719965	.	-	.	gene_id "GBI_05944"; transcript_id "GBI_05944.2"; exon_number "9";
Scaffold31	StringTie	exon	721233	721567	.	-	.	gene_id "GBI_05944"; transcript_id "GBI_05944.2"; exon_number "10";
Scaffold31	StringTie	exon	722866	723224	.	-	.	gene_id "GBI_05944"; transcript_id "GBI_05944.2"; exon_number "11";
Scaffold31	StringTie	exon	723249	723450	.	-	.	gene_id "GBI_05944"; transcript_id "GBI_05944.2"; exon_number "12";
Scaffold31	StringTie	transcript	692149	723450	.	-	.	gene_id "GBI_05944"; transcript_id "GBI_05944.3"; gene_name "GBI_05944"; oId "STRG.8110.2"; cmp_ref "GBI_05944-RC"; class_code "n"; tss_id "TSS20562";
Scaffold31	StringTie	exon	692149	697543	.	-	.	gene_id "GBI_05944"; transcript_id "GBI_05944.3"; exon_number "1";
Scaffold31	StringTie	exon	698474	698657	.	-	.	gene_id "GBI_05944"; transcript_id "GBI_05944.3"; exon_number "2";
Scaffold31	StringTie	exon	699249	699446	.	-	.	gene_id "GBI_05944"; transcript_id "GBI_05944.3"; exon_number "3";
Scaffold31	StringTie	exon	702550	702706	.	-	.	gene_id "GBI_05944"; transcript_id "GBI_05944.3"; exon_number "4";
Scaffold31	StringTie	exon	704291	704497	.	-	.	gene_id "GBI_05944"; transcript_id "GBI_05944.3"; exon_number "5";
Scaffold31	StringTie	exon	705181	705298	.	-	.	gene_id "GBI_05944"; transcript_id "GBI_05944.3"; exon_number "6";
Scaffold31	StringTie	exon	713802	713937	.	-	.	gene_id "GBI_05944"; transcript_id "GBI_05944.3"; exon_number "7";
Scaffold31	StringTie	exon	719838	719965	.	-	.	gene_id "GBI_05944"; transcript_id "GBI_05944.3"; exon_number "8";
Scaffold31	StringTie	exon	721233	721567	.	-	.	gene_id "GBI_05944"; transcript_id "GBI_05944.3"; exon_number "9";
Scaffold31	StringTie	exon	722866	723224	.	-	.	gene_id "GBI_05944"; transcript_id "GBI_05944.3"; exon_number "10";
Scaffold31	StringTie	exon	723249	723450	.	-	.	gene_id "GBI_05944"; transcript_id "GBI_05944.3"; exon_number "11";
Scaffold31	AGAT	transcript	692468	721567	.	-	.	gene_id "GBI_05944"; transcript_id "GBI_05944-RA"; Parent "GBI_05944"; gene_name "GBI_05944";
Scaffold31	maker	exon	692468	693239	.	-	.	gene_id "GBI_05944"; transcript_id "GBI_05944-RA"; Parent "GBI_05944-RA"; gene_name "GBI_05944";
Scaffold31	maker	exon	694019	694198	.	-	.	gene_id "GBI_05944"; transcript_id "GBI_05944-RA"; Parent "GBI_05944-RA"; gene_name "GBI_05944";
Scaffold31	maker	exon	694282	694433	.	-	.	gene_id "GBI_05944"; transcript_id "GBI_05944-RA"; Parent "GBI_05944-RA"; gene_name "GBI_05944";
Scaffold31	maker	exon	697345	697543	.	-	.	gene_id "GBI_05944"; transcript_id "GBI_05944-RA"; Parent "GBI_05944-RA"; gene_name "GBI_05944";
Scaffold31	maker	exon	698474	698657	.	-	.	gene_id "GBI_05944"; transcript_id "GBI_05944-RA"; Parent "GBI_05944-RA"; gene_name "GBI_05944";
Scaffold31	maker	exon	699249	699446	.	-	.	gene_id "GBI_05944"; transcript_id "GBI_05944-RA"; Parent "GBI_05944-RA"; gene_name "GBI_05944";
Scaffold31	maker	exon	702550	702706	.	-	.	gene_id "GBI_05944"; transcript_id "GBI_05944-RA"; Parent "GBI_05944-RA"; gene_name "GBI_05944";
Scaffold31	maker	exon	704291	704497	.	-	.	gene_id "GBI_05944"; transcript_id "GBI_05944-RA"; Parent "GBI_05944-RA"; gene_name "GBI_05944";
Scaffold31	maker	exon	721391	721567	.	-	.	gene_id "GBI_05944"; transcript_id "GBI_05944-RA"; Parent "GBI_05944-RA"; gene_name "GBI_05944";
Scaffold31	AGAT	transcript	692468	721567	.	-	.	gene_id "GBI_05944"; transcript_id "GBI_05944-RB"; Parent "GBI_05944"; gene_name "GBI_05944";
Scaffold31	maker	exon	692468	693239	.	-	.	gene_id "GBI_05944"; transcript_id "GBI_05944-RB"; Parent "GBI_05944-RB"; gene_name "GBI_05944"; previous_transcript_id "GBI_05944-RB";
Scaffold31	maker	exon	694019	694198	.	-	.	gene_id "GBI_05944"; transcript_id "GBI_05944-RB"; Parent "GBI_05944-RB"; gene_name "GBI_05944"; previous_transcript_id "GBI_05944-RB";
Scaffold31	maker	exon	694282	694433	.	-	.	gene_id "GBI_05944"; transcript_id "GBI_05944-RB"; Parent "GBI_05944-RB"; gene_name "GBI_05944"; previous_transcript_id "GBI_05944-RB";
Scaffold31	maker	exon	697345	697543	.	-	.	gene_id "GBI_05944"; transcript_id "GBI_05944-RB"; Parent "GBI_05944-RB"; gene_name "GBI_05944"; previous_transcript_id "GBI_05944-RB";
Scaffold31	maker	exon	698474	698657	.	-	.	gene_id "GBI_05944"; transcript_id "GBI_05944-RB"; Parent "GBI_05944-RB"; gene_name "GBI_05944"; previous_transcript_id "GBI_05944-RB";
Scaffold31	maker	exon	699249	699446	.	-	.	gene_id "GBI_05944"; transcript_id "GBI_05944-RB"; Parent "GBI_05944-RB"; gene_name "GBI_05944"; previous_transcript_id "GBI_05944-RB";
Scaffold31	maker	exon	702550	702706	.	-	.	gene_id "GBI_05944"; transcript_id "GBI_05944-RB"; Parent "GBI_05944-RB"; gene_name "GBI_05944"; previous_transcript_id "GBI_05944-RB";
Scaffold31	maker	exon	721391	721567	.	-	.	gene_id "GBI_05944"; transcript_id "GBI_05944-RB"; Parent "GBI_05944-RB"; gene_name "GBI_05944"; previous_transcript_id "GBI_05944-RB";
Scaffold31	AGAT	transcript	692468	723272	.	-	.	gene_id "GBI_05944"; transcript_id "GBI_05944-RC"; Parent "GBI_05944"; gene_name "GBI_05944";
Scaffold31	maker	exon	692468	693239	.	-	.	gene_id "GBI_05944"; transcript_id "GBI_05944-RC"; Parent "GBI_05944-RC"; gene_name "GBI_05944"; previous_transcript_id "GBI_05944-RC";
Scaffold31	maker	exon	694019	694198	.	-	.	gene_id "GBI_05944"; transcript_id "GBI_05944-RC"; Parent "GBI_05944-RC"; gene_name "GBI_05944"; previous_transcript_id "GBI_05944-RC";
Scaffold31	maker	exon	694282	694433	.	-	.	gene_id "GBI_05944"; transcript_id "GBI_05944-RC"; Parent "GBI_05944-RC"; gene_name "GBI_05944"; previous_transcript_id "GBI_05944-RC";
Scaffold31	maker	exon	697345	697543	.	-	.	gene_id "GBI_05944"; transcript_id "GBI_05944-RC"; Parent "GBI_05944-RC"; gene_name "GBI_05944"; previous_transcript_id "GBI_05944-RC";
Scaffold31	maker	exon	698474	698657	.	-	.	gene_id "GBI_05944"; transcript_id "GBI_05944-RC"; Parent "GBI_05944-RC"; gene_name "GBI_05944"; previous_transcript_id "GBI_05944-RC";
Scaffold31	maker	exon	699249	699446	.	-	.	gene_id "GBI_05944"; transcript_id "GBI_05944-RC"; Parent "GBI_05944-RC"; gene_name "GBI_05944"; previous_transcript_id "GBI_05944-RC";
Scaffold31	maker	exon	702550	702706	.	-	.	gene_id "GBI_05944"; transcript_id "GBI_05944-RC"; Parent "GBI_05944-RC"; gene_name "GBI_05944"; previous_transcript_id "GBI_05944-RC";
Scaffold31	maker	exon	704291	704497	.	-	.	gene_id "GBI_05944"; transcript_id "GBI_05944-RC"; Parent "GBI_05944-RC"; gene_name "GBI_05944"; previous_transcript_id "GBI_05944-RC";
Scaffold31	maker	exon	705181	705298	.	-	.	gene_id "GBI_05944"; transcript_id "GBI_05944-RC"; Parent "GBI_05944-RC"; gene_name "GBI_05944"; previous_transcript_id "GBI_05944-RC";
Scaffold31	maker	exon	713802	713937	.	-	.	gene_id "GBI_05944"; transcript_id "GBI_05944-RC"; Parent "GBI_05944-RC"; gene_name "GBI_05944"; previous_transcript_id "GBI_05944-RC";
Scaffold31	maker	exon	719904	719965	.	-	.	gene_id "GBI_05944"; transcript_id "GBI_05944-RC"; Parent "GBI_05944-RC"; gene_name "GBI_05944"; previous_transcript_id "GBI_05944-RC";
Scaffold31	maker	exon	721233	721567	.	-	.	gene_id "GBI_05944"; transcript_id "GBI_05944-RC"; Parent "GBI_05944-RC"; gene_name "GBI_05944"; previous_transcript_id "GBI_05944-RC";
Scaffold31	maker	exon	722866	723224	.	-	.	gene_id "GBI_05944"; transcript_id "GBI_05944-RC"; Parent "GBI_05944-RC"; gene_name "GBI_05944"; previous_transcript_id "GBI_05944-RC";
Scaffold31	maker	exon	723249	723272	.	-	.	gene_id "GBI_05944"; transcript_id "GBI_05944-RC"; Parent "GBI_05944-RC"; gene_name "GBI_05944"; previous_transcript_id "GBI_05944-RC";
Scaffold31	AGAT	transcript	692468	723272	.	-	.	gene_id "GBI_05944"; transcript_id "GBI_05944-RD"; Parent "GBI_05944"; gene_name "GBI_05944";
Scaffold31	maker	exon	692468	693239	.	-	.	gene_id "GBI_05944"; transcript_id "GBI_05944-RD"; Parent "GBI_05944-RD"; gene_name "GBI_05944"; previous_transcript_id "GBI_05944-RD";
Scaffold31	maker	exon	694019	694198	.	-	.	gene_id "GBI_05944"; transcript_id "GBI_05944-RD"; Parent "GBI_05944-RD"; gene_name "GBI_05944"; previous_transcript_id "GBI_05944-RD";
Scaffold31	maker	exon	694282	694433	.	-	.	gene_id "GBI_05944"; transcript_id "GBI_05944-RD"; Parent "GBI_05944-RD"; gene_name "GBI_05944"; previous_transcript_id "GBI_05944-RD";
Scaffold31	maker	exon	697345	697543	.	-	.	gene_id "GBI_05944"; transcript_id "GBI_05944-RD"; Parent "GBI_05944-RD"; gene_name "GBI_05944"; previous_transcript_id "GBI_05944-RD";
Scaffold31	maker	exon	698474	698657	.	-	.	gene_id "GBI_05944"; transcript_id "GBI_05944-RD"; Parent "GBI_05944-RD"; gene_name "GBI_05944"; previous_transcript_id "GBI_05944-RD";
Scaffold31	maker	exon	699249	699446	.	-	.	gene_id "GBI_05944"; transcript_id "GBI_05944-RD"; Parent "GBI_05944-RD"; gene_name "GBI_05944"; previous_transcript_id "GBI_05944-RD";
Scaffold31	maker	exon	702550	702706	.	-	.	gene_id "GBI_05944"; transcript_id "GBI_05944-RD"; Parent "GBI_05944-RD"; gene_name "GBI_05944"; previous_transcript_id "GBI_05944-RD";
Scaffold31	maker	exon	704291	704497	.	-	.	gene_id "GBI_05944"; transcript_id "GBI_05944-RD"; Parent "GBI_05944-RD"; gene_name "GBI_05944"; previous_transcript_id "GBI_05944-RD";
Scaffold31	maker	exon	705181	705298	.	-	.	gene_id "GBI_05944"; transcript_id "GBI_05944-RD"; Parent "GBI_05944-RD"; gene_name "GBI_05944"; previous_transcript_id "GBI_05944-RD";
Scaffold31	maker	exon	721233	721567	.	-	.	gene_id "GBI_05944"; transcript_id "GBI_05944-RD"; Parent "GBI_05944-RD"; gene_name "GBI_05944"; previous_transcript_id "GBI_05944-RD";
Scaffold31	maker	exon	722866	723224	.	-	.	gene_id "GBI_05944"; transcript_id "GBI_05944-RD"; Parent "GBI_05944-RD"; gene_name "GBI_05944"; previous_transcript_id "GBI_05944-RD";
Scaffold31	maker	exon	723249	723272	.	-	.	gene_id "GBI_05944"; transcript_id "GBI_05944-RD"; Parent "GBI_05944-RD"; gene_name "GBI_05944"; previous_transcript_id "GBI_05944-RD";
Scaffold31	StringTie	transcript	698778	707387	.	-	.	gene_id "GBI_05944"; transcript_id "GBI_05944.8"; gene_name "GBI_05944"; oId "STRG.8110.4"; cmp_ref "GBI_05944-RD"; class_code "n"; tss_id "TSS20563";
Scaffold31	StringTie	exon	698778	699446	.	-	.	gene_id "GBI_05944"; transcript_id "GBI_05944.8"; exon_number "1";
Scaffold31	StringTie	exon	702550	702706	.	-	.	gene_id "GBI_05944"; transcript_id "GBI_05944.8"; exon_number "2";
Scaffold31	StringTie	exon	704291	707387	.	-	.	gene_id "GBI_05944"; transcript_id "GBI_05944.8"; exon_number "3";
Scaffold31	StringTie	transcript	702781	723450	.	-	.	gene_id "GBI_05944"; transcript_id "GBI_05944.9"; gene_name "GBI_05944"; oId "STRG.8110.5"; cmp_ref "GBI_05944-RC"; class_code "j"; tss_id "TSS20562";
Scaffold31	StringTie	exon	702781	704497	.	-	.	gene_id "GBI_05944"; transcript_id "GBI_05944.9"; exon_number "1";
Scaffold31	StringTie	exon	719838	719965	.	-	.	gene_id "GBI_05944"; transcript_id "GBI_05944.9"; exon_number "2";
Scaffold31	StringTie	exon	721233	721567	.	-	.	gene_id "GBI_05944"; transcript_id "GBI_05944.9"; exon_number "3";
Scaffold31	StringTie	exon	722866	723224	.	-	.	gene_id "GBI_05944"; transcript_id "GBI_05944.9"; exon_number "4";
Scaffold31	StringTie	exon	723249	723450	.	-	.	gene_id "GBI_05944"; transcript_id "GBI_05944.9"; exon_number "5";
Scaffold31	maker	CDS	692926	693239	.	-	2	gene_id "GBI_05944"; transcript_id "GBI_05944-RA"; Parent "GBI_05944-RA"; gene_name "GBI_05944";
Scaffold31	maker	CDS	694019	694198	.	-	2	gene_id "GBI_05944"; transcript_id "GBI_05944-RA"; Parent "GBI_05944-RA"; gene_name "GBI_05944";
Scaffold31	maker	CDS	694282	694433	.	-	1	gene_id "GBI_05944"; transcript_id "GBI_05944-RA"; Parent "GBI_05944-RA"; gene_name "GBI_05944";
Scaffold31	maker	CDS	697345	697543	.	-	2	gene_id "GBI_05944"; transcript_id "GBI_05944-RA"; Parent "GBI_05944-RA"; gene_name "GBI_05944";
Scaffold31	maker	CDS	698474	698657	.	-	0	gene_id "GBI_05944"; transcript_id "GBI_05944-RA"; Parent "GBI_05944-RA"; gene_name "GBI_05944";
Scaffold31	maker	CDS	699249	699446	.	-	0	gene_id "GBI_05944"; transcript_id "GBI_05944-RA"; Parent "GBI_05944-RA"; gene_name "GBI_05944";
Scaffold31	maker	CDS	702550	702706	.	-	1	gene_id "GBI_05944"; transcript_id "GBI_05944-RA"; Parent "GBI_05944-RA"; gene_name "GBI_05944";
Scaffold31	maker	CDS	704291	704497	.	-	1	gene_id "GBI_05944"; transcript_id "GBI_05944-RA"; Parent "GBI_05944-RA"; gene_name "GBI_05944";
Scaffold31	maker	CDS	721391	721557	.	-	0	gene_id "GBI_05944"; transcript_id "GBI_05944-RA"; Parent "GBI_05944-RA"; gene_name "GBI_05944";
Scaffold31	AGAT	five_prime_UTR	721558	721567	.	-	.	gene_id "GBI_05944"; transcript_id "GBI_05944-RA"; Parent "GBI_05944-RA"; gene_name "GBI_05944";
Scaffold31	AGAT	three_prime_UTR	692468	692925	.	-	.	gene_id "GBI_05944"; transcript_id "GBI_05944-RA"; Parent "GBI_05944-RA"; gene_name "GBI_05944";
Scaffold31	maker	CDS	692926	693239	.	-	2	gene_id "GBI_05944"; transcript_id "GBI_05944-RB"; Parent "GBI_05944-RB"; gene_name "GBI_05944"; previous_transcript_id "GBI_05944-RB";
Scaffold31	maker	CDS	694019	694198	.	-	2	gene_id "GBI_05944"; transcript_id "GBI_05944-RB"; Parent "GBI_05944-RB"; gene_name "GBI_05944"; previous_transcript_id "GBI_05944-RB";
Scaffold31	maker	CDS	694282	694433	.	-	1	gene_id "GBI_05944"; transcript_id "GBI_05944-RB"; Parent "GBI_05944-RB"; gene_name "GBI_05944"; previous_transcript_id "GBI_05944-RB";
Scaffold31	maker	CDS	697345	697543	.	-	2	gene_id "GBI_05944"; transcript_id "GBI_05944-RB"; Parent "GBI_05944-RB"; gene_name "GBI_05944"; previous_transcript_id "GBI_05944-RB";
Scaffold31	maker	CDS	698474	698657	.	-	0	gene_id "GBI_05944"; transcript_id "GBI_05944-RB"; Parent "GBI_05944-RB"; gene_name "GBI_05944"; previous_transcript_id "GBI_05944-RB";
Scaffold31	maker	CDS	699249	699446	.	-	0	gene_id "GBI_05944"; transcript_id "GBI_05944-RB"; Parent "GBI_05944-RB"; gene_name "GBI_05944"; previous_transcript_id "GBI_05944-RB";
Scaffold31	maker	CDS	702550	702706	.	-	1	gene_id "GBI_05944"; transcript_id "GBI_05944-RB"; Parent "GBI_05944-RB"; gene_name "GBI_05944"; previous_transcript_id "GBI_05944-RB";
Scaffold31	maker	CDS	721391	721557	.	-	0	gene_id "GBI_05944"; transcript_id "GBI_05944-RB"; Parent "GBI_05944-RB"; gene_name "GBI_05944"; previous_transcript_id "GBI_05944-RB";
Scaffold31	AGAT	five_prime_UTR	721558	721567	.	-	.	gene_id "GBI_05944"; transcript_id "GBI_05944-RB"; Parent "GBI_05944-RB"; gene_name "GBI_05944"; previous_transcript_id "GBI_05944-RB";
Scaffold31	AGAT	three_prime_UTR	692468	692925	.	-	.	gene_id "GBI_05944"; transcript_id "GBI_05944-RB"; Parent "GBI_05944-RB"; gene_name "GBI_05944"; previous_transcript_id "GBI_05944-RB";
Scaffold31	maker	CDS	692926	693239	.	-	2	gene_id "GBI_05944"; transcript_id "GBI_05944-RC"; Parent "GBI_05944-RC"; gene_name "GBI_05944"; previous_transcript_id "GBI_05944-RC";
Scaffold31	maker	CDS	694019	694198	.	-	2	gene_id "GBI_05944"; transcript_id "GBI_05944-RC"; Parent "GBI_05944-RC"; gene_name "GBI_05944"; previous_transcript_id "GBI_05944-RC";
Scaffold31	maker	CDS	694282	694433	.	-	1	gene_id "GBI_05944"; transcript_id "GBI_05944-RC"; Parent "GBI_05944-RC"; gene_name "GBI_05944"; previous_transcript_id "GBI_05944-RC";
Scaffold31	maker	CDS	697345	697543	.	-	2	gene_id "GBI_05944"; transcript_id "GBI_05944-RC"; Parent "GBI_05944-RC"; gene_name "GBI_05944"; previous_transcript_id "GBI_05944-RC";
Scaffold31	maker	CDS	698474	698657	.	-	0	gene_id "GBI_05944"; transcript_id "GBI_05944-RC"; Parent "GBI_05944-RC"; gene_name "GBI_05944"; previous_transcript_id "GBI_05944-RC";
Scaffold31	maker	CDS	699249	699446	.	-	0	gene_id "GBI_05944"; transcript_id "GBI_05944-RC"; Parent "GBI_05944-RC"; gene_name "GBI_05944"; previous_transcript_id "GBI_05944-RC";
Scaffold31	maker	CDS	702550	702706	.	-	1	gene_id "GBI_05944"; transcript_id "GBI_05944-RC"; Parent "GBI_05944-RC"; gene_name "GBI_05944"; previous_transcript_id "GBI_05944-RC";
Scaffold31	maker	CDS	704291	704497	.	-	1	gene_id "GBI_05944"; transcript_id "GBI_05944-RC"; Parent "GBI_05944-RC"; gene_name "GBI_05944"; previous_transcript_id "GBI_05944-RC";
Scaffold31	maker	CDS	705181	705298	.	-	2	gene_id "GBI_05944"; transcript_id "GBI_05944-RC"; Parent "GBI_05944-RC"; gene_name "GBI_05944"; previous_transcript_id "GBI_05944-RC";
Scaffold31	maker	CDS	713802	713937	.	-	0	gene_id "GBI_05944"; transcript_id "GBI_05944-RC"; Parent "GBI_05944-RC"; gene_name "GBI_05944"; previous_transcript_id "GBI_05944-RC";
Scaffold31	maker	CDS	719904	719965	.	-	2	gene_id "GBI_05944"; transcript_id "GBI_05944-RC"; Parent "GBI_05944-RC"; gene_name "GBI_05944"; previous_transcript_id "GBI_05944-RC";
Scaffold31	maker	CDS	721233	721557	.	-	0	gene_id "GBI_05944"; transcript_id "GBI_05944-RC"; Parent "GBI_05944-RC"; gene_name "GBI_05944"; previous_transcript_id "GBI_05944-RC";
Scaffold31	AGAT	five_prime_UTR	721558	721567	.	-	.	gene_id "GBI_05944"; transcript_id "GBI_05944-RC"; Parent "GBI_05944-RC"; gene_name "GBI_05944"; previous_transcript_id "GBI_05944-RC";
Scaffold31	AGAT	five_prime_UTR	722866	723224	.	-	.	gene_id "GBI_05944"; transcript_id "GBI_05944-RC"; Parent "GBI_05944-RC"; gene_name "GBI_05944"; previous_transcript_id "GBI_05944-RC";
Scaffold31	AGAT	five_prime_UTR	723249	723272	.	-	.	gene_id "GBI_05944"; transcript_id "GBI_05944-RC"; Parent "GBI_05944-RC"; gene_name "GBI_05944"; previous_transcript_id "GBI_05944-RC";
Scaffold31	AGAT	three_prime_UTR	692468	692925	.	-	.	gene_id "GBI_05944"; transcript_id "GBI_05944-RC"; Parent "GBI_05944-RC"; gene_name "GBI_05944"; previous_transcript_id "GBI_05944-RC";
Scaffold31	maker	CDS	692926	693239	.	-	2	gene_id "GBI_05944"; transcript_id "GBI_05944-RD"; Parent "GBI_05944-RD"; gene_name "GBI_05944"; previous_transcript_id "GBI_05944-RD";
Scaffold31	maker	CDS	694019	694198	.	-	2	gene_id "GBI_05944"; transcript_id "GBI_05944-RD"; Parent "GBI_05944-RD"; gene_name "GBI_05944"; previous_transcript_id "GBI_05944-RD";
Scaffold31	maker	CDS	694282	694433	.	-	1	gene_id "GBI_05944"; transcript_id "GBI_05944-RD"; Parent "GBI_05944-RD"; gene_name "GBI_05944"; previous_transcript_id "GBI_05944-RD";
Scaffold31	maker	CDS	697345	697543	.	-	2	gene_id "GBI_05944"; transcript_id "GBI_05944-RD"; Parent "GBI_05944-RD"; gene_name "GBI_05944"; previous_transcript_id "GBI_05944-RD";
Scaffold31	maker	CDS	698474	698657	.	-	0	gene_id "GBI_05944"; transcript_id "GBI_05944-RD"; Parent "GBI_05944-RD"; gene_name "GBI_05944"; previous_transcript_id "GBI_05944-RD";
Scaffold31	maker	CDS	699249	699446	.	-	0	gene_id "GBI_05944"; transcript_id "GBI_05944-RD"; Parent "GBI_05944-RD"; gene_name "GBI_05944"; previous_transcript_id "GBI_05944-RD";
Scaffold31	maker	CDS	702550	702706	.	-	1	gene_id "GBI_05944"; transcript_id "GBI_05944-RD"; Parent "GBI_05944-RD"; gene_name "GBI_05944"; previous_transcript_id "GBI_05944-RD";
Scaffold31	maker	CDS	704291	704497	.	-	1	gene_id "GBI_05944"; transcript_id "GBI_05944-RD"; Parent "GBI_05944-RD"; gene_name "GBI_05944"; previous_transcript_id "GBI_05944-RD";
Scaffold31	maker	CDS	705181	705298	.	-	2	gene_id "GBI_05944"; transcript_id "GBI_05944-RD"; Parent "GBI_05944-RD"; gene_name "GBI_05944"; previous_transcript_id "GBI_05944-RD";
Scaffold31	maker	CDS	721233	721557	.	-	0	gene_id "GBI_05944"; transcript_id "GBI_05944-RD"; Parent "GBI_05944-RD"; gene_name "GBI_05944"; previous_transcript_id "GBI_05944-RD";
Scaffold31	AGAT	five_prime_UTR	721558	721567	.	-	.	gene_id "GBI_05944"; transcript_id "GBI_05944-RD"; Parent "GBI_05944-RD"; gene_name "GBI_05944"; previous_transcript_id "GBI_05944-RD";
Scaffold31	AGAT	five_prime_UTR	722866	723224	.	-	.	gene_id "GBI_05944"; transcript_id "GBI_05944-RD"; Parent "GBI_05944-RD"; gene_name "GBI_05944"; previous_transcript_id "GBI_05944-RD";
Scaffold31	AGAT	five_prime_UTR	723249	723272	.	-	.	gene_id "GBI_05944"; transcript_id "GBI_05944-RD"; Parent "GBI_05944-RD"; gene_name "GBI_05944"; previous_transcript_id "GBI_05944-RD";
Scaffold31	AGAT	three_prime_UTR	692468	692925	.	-	.	gene_id "GBI_05944"; transcript_id "GBI_05944-RD"; Parent "GBI_05944-RD"; gene_name "GBI_05944"; previous_transcript_id "GBI_05944-RD";
Scaffold31	AGAT	gene	728722	746834	.	-	.	gene_id "GBI_05945"; gene_name "GBI_05945";
Scaffold31	StringTie	transcript	728722	746834	.	-	.	gene_id "GBI_05945"; transcript_id "GBI_05945.1"; gene_name "GBI_05945"; oId "STRG.8111.1"; cmp_ref "GBI_05945-RA"; class_code "k"; tss_id "TSS20564";
Scaffold31	StringTie	exon	728722	729044	.	-	.	gene_id "GBI_05945"; transcript_id "GBI_05945.1"; exon_number "1";
Scaffold31	StringTie	exon	732001	732183	.	-	.	gene_id "GBI_05945"; transcript_id "GBI_05945.1"; exon_number "2";
Scaffold31	StringTie	exon	732745	732888	.	-	.	gene_id "GBI_05945"; transcript_id "GBI_05945.1"; exon_number "3";
Scaffold31	StringTie	exon	732971	733141	.	-	.	gene_id "GBI_05945"; transcript_id "GBI_05945.1"; exon_number "4";
Scaffold31	StringTie	exon	733879	734146	.	-	.	gene_id "GBI_05945"; transcript_id "GBI_05945.1"; exon_number "5";
Scaffold31	StringTie	exon	734289	734466	.	-	.	gene_id "GBI_05945"; transcript_id "GBI_05945.1"; exon_number "6";
Scaffold31	StringTie	exon	735358	735493	.	-	.	gene_id "GBI_05945"; transcript_id "GBI_05945.1"; exon_number "7";
Scaffold31	StringTie	exon	735867	736181	.	-	.	gene_id "GBI_05945"; transcript_id "GBI_05945.1"; exon_number "8";
Scaffold31	StringTie	exon	736259	736402	.	-	.	gene_id "GBI_05945"; transcript_id "GBI_05945.1"; exon_number "9";
Scaffold31	StringTie	exon	736661	736869	.	-	.	gene_id "GBI_05945"; transcript_id "GBI_05945.1"; exon_number "10";
Scaffold31	StringTie	exon	736951	737071	.	-	.	gene_id "GBI_05945"; transcript_id "GBI_05945.1"; exon_number "11";
Scaffold31	StringTie	exon	737144	737413	.	-	.	gene_id "GBI_05945"; transcript_id "GBI_05945.1"; exon_number "12";
Scaffold31	StringTie	exon	740332	740426	.	-	.	gene_id "GBI_05945"; transcript_id "GBI_05945.1"; exon_number "13";
Scaffold31	StringTie	exon	740897	741095	.	-	.	gene_id "GBI_05945"; transcript_id "GBI_05945.1"; exon_number "14";
Scaffold31	StringTie	exon	745174	745377	.	-	.	gene_id "GBI_05945"; transcript_id "GBI_05945.1"; exon_number "15";
Scaffold31	StringTie	exon	745592	745825	.	-	.	gene_id "GBI_05945"; transcript_id "GBI_05945.1"; exon_number "16";
Scaffold31	StringTie	exon	746074	746257	.	-	.	gene_id "GBI_05945"; transcript_id "GBI_05945.1"; exon_number "17";
Scaffold31	StringTie	exon	746347	746510	.	-	.	gene_id "GBI_05945"; transcript_id "GBI_05945.1"; exon_number "18";
Scaffold31	StringTie	exon	746666	746834	.	-	.	gene_id "GBI_05945"; transcript_id "GBI_05945.1"; exon_number "19";
Scaffold31	AGAT	transcript	728858	746256	.	-	.	gene_id "GBI_05945"; transcript_id "GBI_05945-RA"; Parent "GBI_05945"; gene_name "GBI_05945";
Scaffold31	maker	exon	728858	729044	.	-	.	gene_id "GBI_05945"; transcript_id "GBI_05945-RA"; Parent "GBI_05945-RA"; gene_name "GBI_05945";
Scaffold31	maker	exon	732001	732183	.	-	.	gene_id "GBI_05945"; transcript_id "GBI_05945-RA"; Parent "GBI_05945-RA"; gene_name "GBI_05945";
Scaffold31	maker	exon	732745	732888	.	-	.	gene_id "GBI_05945"; transcript_id "GBI_05945-RA"; Parent "GBI_05945-RA"; gene_name "GBI_05945";
Scaffold31	maker	exon	732971	733141	.	-	.	gene_id "GBI_05945"; transcript_id "GBI_05945-RA"; Parent "GBI_05945-RA"; gene_name "GBI_05945";
Scaffold31	maker	exon	733879	734146	.	-	.	gene_id "GBI_05945"; transcript_id "GBI_05945-RA"; Parent "GBI_05945-RA"; gene_name "GBI_05945";
Scaffold31	maker	exon	734289	734466	.	-	.	gene_id "GBI_05945"; transcript_id "GBI_05945-RA"; Parent "GBI_05945-RA"; gene_name "GBI_05945";
Scaffold31	maker	exon	735358	735493	.	-	.	gene_id "GBI_05945"; transcript_id "GBI_05945-RA"; Parent "GBI_05945-RA"; gene_name "GBI_05945";
Scaffold31	maker	exon	735867	736181	.	-	.	gene_id "GBI_05945"; transcript_id "GBI_05945-RA"; Parent "GBI_05945-RA"; gene_name "GBI_05945";
Scaffold31	maker	exon	736259	736402	.	-	.	gene_id "GBI_05945"; transcript_id "GBI_05945-RA"; Parent "GBI_05945-RA"; gene_name "GBI_05945";
Scaffold31	maker	exon	736661	736869	.	-	.	gene_id "GBI_05945"; transcript_id "GBI_05945-RA"; Parent "GBI_05945-RA"; gene_name "GBI_05945";
Scaffold31	maker	exon	736951	737071	.	-	.	gene_id "GBI_05945"; transcript_id "GBI_05945-RA"; Parent "GBI_05945-RA"; gene_name "GBI_05945";
Scaffold31	maker	exon	737144	737413	.	-	.	gene_id "GBI_05945"; transcript_id "GBI_05945-RA"; Parent "GBI_05945-RA"; gene_name "GBI_05945";
Scaffold31	maker	exon	740332	740426	.	-	.	gene_id "GBI_05945"; transcript_id "GBI_05945-RA"; Parent "GBI_05945-RA"; gene_name "GBI_05945";
Scaffold31	maker	exon	740897	741095	.	-	.	gene_id "GBI_05945"; transcript_id "GBI_05945-RA"; Parent "GBI_05945-RA"; gene_name "GBI_05945";
Scaffold31	maker	exon	745174	745377	.	-	.	gene_id "GBI_05945"; transcript_id "GBI_05945-RA"; Parent "GBI_05945-RA"; gene_name "GBI_05945";
Scaffold31	maker	exon	745592	745825	.	-	.	gene_id "GBI_05945"; transcript_id "GBI_05945-RA"; Parent "GBI_05945-RA"; gene_name "GBI_05945";
Scaffold31	maker	exon	746074	746256	.	-	.	gene_id "GBI_05945"; transcript_id "GBI_05945-RA"; Parent "GBI_05945-RA"; gene_name "GBI_05945";
Scaffold31	maker	CDS	732157	732183	.	-	0	gene_id "GBI_05945"; transcript_id "GBI_05945-RA"; Parent "GBI_05945-RA"; gene_name "GBI_05945";
Scaffold31	maker	CDS	732745	732888	.	-	0	gene_id "GBI_05945"; transcript_id "GBI_05945-RA"; Parent "GBI_05945-RA"; gene_name "GBI_05945";
Scaffold31	maker	CDS	732971	733141	.	-	0	gene_id "GBI_05945"; transcript_id "GBI_05945-RA"; Parent "GBI_05945-RA"; gene_name "GBI_05945";
Scaffold31	maker	CDS	733879	734146	.	-	1	gene_id "GBI_05945"; transcript_id "GBI_05945-RA"; Parent "GBI_05945-RA"; gene_name "GBI_05945";
Scaffold31	maker	CDS	734289	734466	.	-	2	gene_id "GBI_05945"; transcript_id "GBI_05945-RA"; Parent "GBI_05945-RA"; gene_name "GBI_05945";
Scaffold31	maker	CDS	735358	735493	.	-	0	gene_id "GBI_05945"; transcript_id "GBI_05945-RA"; Parent "GBI_05945-RA"; gene_name "GBI_05945";
Scaffold31	maker	CDS	735867	736181	.	-	0	gene_id "GBI_05945"; transcript_id "GBI_05945-RA"; Parent "GBI_05945-RA"; gene_name "GBI_05945";
Scaffold31	maker	CDS	736259	736402	.	-	0	gene_id "GBI_05945"; transcript_id "GBI_05945-RA"; Parent "GBI_05945-RA"; gene_name "GBI_05945";
Scaffold31	maker	CDS	736661	736869	.	-	2	gene_id "GBI_05945"; transcript_id "GBI_05945-RA"; Parent "GBI_05945-RA"; gene_name "GBI_05945";
Scaffold31	maker	CDS	736951	737071	.	-	0	gene_id "GBI_05945"; transcript_id "GBI_05945-RA"; Parent "GBI_05945-RA"; gene_name "GBI_05945";
Scaffold31	maker	CDS	737144	737413	.	-	0	gene_id "GBI_05945"; transcript_id "GBI_05945-RA"; Parent "GBI_05945-RA"; gene_name "GBI_05945";
Scaffold31	maker	CDS	740332	740426	.	-	2	gene_id "GBI_05945"; transcript_id "GBI_05945-RA"; Parent "GBI_05945-RA"; gene_name "GBI_05945";
Scaffold31	maker	CDS	740897	741095	.	-	0	gene_id "GBI_05945"; transcript_id "GBI_05945-RA"; Parent "GBI_05945-RA"; gene_name "GBI_05945";
Scaffold31	maker	CDS	745174	745377	.	-	0	gene_id "GBI_05945"; transcript_id "GBI_05945-RA"; Parent "GBI_05945-RA"; gene_name "GBI_05945";
Scaffold31	maker	CDS	745592	745825	.	-	0	gene_id "GBI_05945"; transcript_id "GBI_05945-RA"; Parent "GBI_05945-RA"; gene_name "GBI_05945";
Scaffold31	maker	CDS	746074	746256	.	-	0	gene_id "GBI_05945"; transcript_id "GBI_05945-RA"; Parent "GBI_05945-RA"; gene_name "GBI_05945";
Scaffold31	AGAT	three_prime_UTR	728858	729044	.	-	.	gene_id "GBI_05945"; transcript_id "GBI_05945-RA"; Parent "GBI_05945-RA"; gene_name "GBI_05945";
Scaffold31	AGAT	three_prime_UTR	732001	732156	.	-	.	gene_id "GBI_05945"; transcript_id "GBI_05945-RA"; Parent "GBI_05945-RA"; gene_name "GBI_05945";
Scaffold31	AGAT	gene	931826	942811	.	+	.	gene_id "GBI_05950"; gene_name "GBI_05950";
Scaffold31	AGAT	transcript	931826	942393	.	+	.	gene_id "GBI_05950"; transcript_id "GBI_05950-RA"; Parent "GBI_05950"; gene_name "GBI_05950";
Scaffold31	maker	exon	931826	932203	.	+	.	gene_id "GBI_05950"; transcript_id "GBI_05950-RA"; Parent "GBI_05950-RA"; gene_name "GBI_05950";
Scaffold31	maker	exon	936616	936690	.	+	.	gene_id "GBI_05950"; transcript_id "GBI_05950-RA"; Parent "GBI_05950-RA"; gene_name "GBI_05950";
Scaffold31	maker	exon	939343	939504	.	+	.	gene_id "GBI_05950"; transcript_id "GBI_05950-RA"; Parent "GBI_05950-RA"; gene_name "GBI_05950";
Scaffold31	maker	exon	939587	939705	.	+	.	gene_id "GBI_05950"; transcript_id "GBI_05950-RA"; Parent "GBI_05950-RA"; gene_name "GBI_05950";
Scaffold31	maker	exon	939795	939972	.	+	.	gene_id "GBI_05950"; transcript_id "GBI_05950-RA"; Parent "GBI_05950-RA"; gene_name "GBI_05950";
Scaffold31	maker	exon	940742	942393	.	+	.	gene_id "GBI_05950"; transcript_id "GBI_05950-RA"; Parent "GBI_05950-RA"; gene_name "GBI_05950";
Scaffold31	maker	CDS	932201	932203	.	+	0	gene_id "GBI_05950"; transcript_id "GBI_05950-RA"; Parent "GBI_05950-RA"; gene_name "GBI_05950";
Scaffold31	maker	CDS	936616	936690	.	+	0	gene_id "GBI_05950"; transcript_id "GBI_05950-RA"; Parent "GBI_05950-RA"; gene_name "GBI_05950";
Scaffold31	maker	CDS	939343	939504	.	+	0	gene_id "GBI_05950"; transcript_id "GBI_05950-RA"; Parent "GBI_05950-RA"; gene_name "GBI_05950";
Scaffold31	maker	CDS	939587	939705	.	+	0	gene_id "GBI_05950"; transcript_id "GBI_05950-RA"; Parent "GBI_05950-RA"; gene_name "GBI_05950";
Scaffold31	maker	CDS	939795	939921	.	+	1	gene_id "GBI_05950"; transcript_id "GBI_05950-RA"; Parent "GBI_05950-RA"; gene_name "GBI_05950";
Scaffold31	AGAT	five_prime_UTR	931826	932200	.	+	.	gene_id "GBI_05950"; transcript_id "GBI_05950-RA"; Parent "GBI_05950-RA"; gene_name "GBI_05950";
Scaffold31	AGAT	three_prime_UTR	939922	939972	.	+	.	gene_id "GBI_05950"; transcript_id "GBI_05950-RA"; Parent "GBI_05950-RA"; gene_name "GBI_05950";
Scaffold31	AGAT	three_prime_UTR	940742	942393	.	+	.	gene_id "GBI_05950"; transcript_id "GBI_05950-RA"; Parent "GBI_05950-RA"; gene_name "GBI_05950";
Scaffold31	StringTie	transcript	931999	942811	.	+	.	gene_id "GBI_05950"; transcript_id "GBI_05950.2"; gene_name "GBI_05950"; oId "STRG.8117.2"; cmp_ref "GBI_05950-RA"; class_code "j"; tss_id "TSS20441";
Scaffold31	StringTie	exon	931999	932203	.	+	.	gene_id "GBI_05950"; transcript_id "GBI_05950.2"; exon_number "1";
Scaffold31	StringTie	exon	932440	936690	.	+	.	gene_id "GBI_05950"; transcript_id "GBI_05950.2"; exon_number "2";
Scaffold31	StringTie	exon	939343	939504	.	+	.	gene_id "GBI_05950"; transcript_id "GBI_05950.2"; exon_number "3";
Scaffold31	StringTie	exon	939587	939705	.	+	.	gene_id "GBI_05950"; transcript_id "GBI_05950.2"; exon_number "4";
Scaffold31	StringTie	exon	939795	939972	.	+	.	gene_id "GBI_05950"; transcript_id "GBI_05950.2"; exon_number "5";
Scaffold31	StringTie	exon	940742	942811	.	+	.	gene_id "GBI_05950"; transcript_id "GBI_05950.2"; exon_number "6";
Scaffold31	StringTie	transcript	937856	940886	.	+	.	gene_id "GBI_05950"; transcript_id "GBI_05950.3"; gene_name "GBI_05950"; oId "STRG.8117.3"; cmp_ref "GBI_05950-RB"; class_code "m"; tss_id "TSS20442";
Scaffold31	StringTie	exon	937856	939972	.	+	.	gene_id "GBI_05950"; transcript_id "GBI_05950.3"; exon_number "1";
Scaffold31	StringTie	exon	940742	940886	.	+	.	gene_id "GBI_05950"; transcript_id "GBI_05950.3"; exon_number "2";
Scaffold31	AGAT	transcript	939319	942393	.	+	.	gene_id "GBI_05950"; transcript_id "GBI_05950-RB"; Parent "GBI_05950"; gene_name "GBI_05950";
Scaffold31	maker	exon	939319	939504	.	+	.	gene_id "GBI_05950"; transcript_id "GBI_05950-RB"; Parent "GBI_05950-RB"; gene_name "GBI_05950"; previous_transcript_id "GBI_05950-RB";
Scaffold31	maker	exon	939587	939705	.	+	.	gene_id "GBI_05950"; transcript_id "GBI_05950-RB"; Parent "GBI_05950-RB"; gene_name "GBI_05950"; previous_transcript_id "GBI_05950-RB";
Scaffold31	maker	exon	939795	939972	.	+	.	gene_id "GBI_05950"; transcript_id "GBI_05950-RB"; Parent "GBI_05950-RB"; gene_name "GBI_05950"; previous_transcript_id "GBI_05950-RB";
Scaffold31	maker	exon	940742	942393	.	+	.	gene_id "GBI_05950"; transcript_id "GBI_05950-RB"; Parent "GBI_05950-RB"; gene_name "GBI_05950"; previous_transcript_id "GBI_05950-RB";
Scaffold31	maker	CDS	939319	939504	.	+	0	gene_id "GBI_05950"; transcript_id "GBI_05950-RB"; Parent "GBI_05950-RB"; gene_name "GBI_05950"; previous_transcript_id "GBI_05950-RB";
Scaffold31	maker	CDS	939587	939705	.	+	0	gene_id "GBI_05950"; transcript_id "GBI_05950-RB"; Parent "GBI_05950-RB"; gene_name "GBI_05950"; previous_transcript_id "GBI_05950-RB";
Scaffold31	maker	CDS	939795	939921	.	+	1	gene_id "GBI_05950"; transcript_id "GBI_05950-RB"; Parent "GBI_05950-RB"; gene_name "GBI_05950"; previous_transcript_id "GBI_05950-RB";
Scaffold31	AGAT	three_prime_UTR	939922	939972	.	+	.	gene_id "GBI_05950"; transcript_id "GBI_05950-RB"; Parent "GBI_05950-RB"; gene_name "GBI_05950"; previous_transcript_id "GBI_05950-RB";
Scaffold31	AGAT	three_prime_UTR	940742	942393	.	+	.	gene_id "GBI_05950"; transcript_id "GBI_05950-RB"; Parent "GBI_05950-RB"; gene_name "GBI_05950"; previous_transcript_id "GBI_05950-RB";
Scaffold31	AGAT	gene	803738	1381148	.	-	.	gene_id "GBI_05949"; gene_name "GBI_05949";
Scaffold31	StringTie	transcript	803738	931899	.	-	.	gene_id "GBI_05949"; transcript_id "GBI_05949.1"; gene_name "GBI_05949"; oId "STRG.8115.1"; cmp_ref "GBI_05949-RA"; class_code "n"; tss_id "TSS20569";
Scaffold31	StringTie	exon	803738	807266	.	-	.	gene_id "GBI_05949"; transcript_id "GBI_05949.1"; exon_number "1";
Scaffold31	StringTie	exon	808129	808357	.	-	.	gene_id "GBI_05949"; transcript_id "GBI_05949.1"; exon_number "2";
Scaffold31	StringTie	exon	811293	811471	.	-	.	gene_id "GBI_05949"; transcript_id "GBI_05949.1"; exon_number "3";
Scaffold31	StringTie	exon	819643	819802	.	-	.	gene_id "GBI_05949"; transcript_id "GBI_05949.1"; exon_number "4";
Scaffold31	StringTie	exon	821785	821942	.	-	.	gene_id "GBI_05949"; transcript_id "GBI_05949.1"; exon_number "5";
Scaffold31	StringTie	exon	831791	831914	.	-	.	gene_id "GBI_05949"; transcript_id "GBI_05949.1"; exon_number "6";
Scaffold31	StringTie	exon	837787	837972	.	-	.	gene_id "GBI_05949"; transcript_id "GBI_05949.1"; exon_number "7";
Scaffold31	StringTie	exon	838048	838230	.	-	.	gene_id "GBI_05949"; transcript_id "GBI_05949.1"; exon_number "8";
Scaffold31	StringTie	exon	838373	838510	.	-	.	gene_id "GBI_05949"; transcript_id "GBI_05949.1"; exon_number "9";
Scaffold31	StringTie	exon	840052	840171	.	-	.	gene_id "GBI_05949"; transcript_id "GBI_05949.1"; exon_number "10";
Scaffold31	StringTie	exon	840605	840719	.	-	.	gene_id "GBI_05949"; transcript_id "GBI_05949.1"; exon_number "11";
Scaffold31	StringTie	exon	847702	847901	.	-	.	gene_id "GBI_05949"; transcript_id "GBI_05949.1"; exon_number "12";
Scaffold31	StringTie	exon	848603	848788	.	-	.	gene_id "GBI_05949"; transcript_id "GBI_05949.1"; exon_number "13";
Scaffold31	StringTie	exon	848865	848998	.	-	.	gene_id "GBI_05949"; transcript_id "GBI_05949.1"; exon_number "14";
Scaffold31	StringTie	exon	857092	857245	.	-	.	gene_id "GBI_05949"; transcript_id "GBI_05949.1"; exon_number "15";
Scaffold31	StringTie	exon	857332	857425	.	-	.	gene_id "GBI_05949"; transcript_id "GBI_05949.1"; exon_number "16";
Scaffold31	StringTie	exon	857513	857657	.	-	.	gene_id "GBI_05949"; transcript_id "GBI_05949.1"; exon_number "17";
Scaffold31	StringTie	exon	857740	858378	.	-	.	gene_id "GBI_05949"; transcript_id "GBI_05949.1"; exon_number "18";
Scaffold31	StringTie	exon	859739	860901	.	-	.	gene_id "GBI_05949"; transcript_id "GBI_05949.1"; exon_number "19";
Scaffold31	StringTie	exon	867067	867505	.	-	.	gene_id "GBI_05949"; transcript_id "GBI_05949.1"; exon_number "20";
Scaffold31	StringTie	exon	882165	882450	.	-	.	gene_id "GBI_05949"; transcript_id "GBI_05949.1"; exon_number "21";
Scaffold31	StringTie	exon	885028	885307	.	-	.	gene_id "GBI_05949"; transcript_id "GBI_05949.1"; exon_number "22";
Scaffold31	StringTie	exon	890967	891208	.	-	.	gene_id "GBI_05949"; transcript_id "GBI_05949.1"; exon_number "23";
Scaffold31	StringTie	exon	891286	891595	.	-	.	gene_id "GBI_05949"; transcript_id "GBI_05949.1"; exon_number "24";
Scaffold31	StringTie	exon	891672	891903	.	-	.	gene_id "GBI_05949"; transcript_id "GBI_05949.1"; exon_number "25";
Scaffold31	StringTie	exon	891981	893238	.	-	.	gene_id "GBI_05949"; transcript_id "GBI_05949.1"; exon_number "26";
Scaffold31	StringTie	exon	893325	893371	.	-	.	gene_id "GBI_05949"; transcript_id "GBI_05949.1"; exon_number "27";
Scaffold31	StringTie	exon	893399	893570	.	-	.	gene_id "GBI_05949"; transcript_id "GBI_05949.1"; exon_number "28";
Scaffold31	StringTie	exon	899398	899544	.	-	.	gene_id "GBI_05949"; transcript_id "GBI_05949.1"; exon_number "29";
Scaffold31	StringTie	exon	900143	900367	.	-	.	gene_id "GBI_05949"; transcript_id "GBI_05949.1"; exon_number "30";
Scaffold31	StringTie	exon	918052	918202	.	-	.	gene_id "GBI_05949"; transcript_id "GBI_05949.1"; exon_number "31";
Scaffold31	StringTie	exon	918469	918612	.	-	.	gene_id "GBI_05949"; transcript_id "GBI_05949.1"; exon_number "32";
Scaffold31	StringTie	exon	918698	918789	.	-	.	gene_id "GBI_05949"; transcript_id "GBI_05949.1"; exon_number "33";
Scaffold31	StringTie	exon	918864	919066	.	-	.	gene_id "GBI_05949"; transcript_id "GBI_05949.1"; exon_number "34";
Scaffold31	StringTie	exon	919145	919276	.	-	.	gene_id "GBI_05949"; transcript_id "GBI_05949.1"; exon_number "35";
Scaffold31	StringTie	exon	921327	921534	.	-	.	gene_id "GBI_05949"; transcript_id "GBI_05949.1"; exon_number "36";
Scaffold31	StringTie	exon	928479	928613	.	-	.	gene_id "GBI_05949"; transcript_id "GBI_05949.1"; exon_number "37";
Scaffold31	StringTie	exon	928733	928969	.	-	.	gene_id "GBI_05949"; transcript_id "GBI_05949.1"; exon_number "38";
Scaffold31	StringTie	exon	930392	930529	.	-	.	gene_id "GBI_05949"; transcript_id "GBI_05949.1"; exon_number "39";
Scaffold31	StringTie	exon	931394	931615	.	-	.	gene_id "GBI_05949"; transcript_id "GBI_05949.1"; exon_number "40";
Scaffold31	StringTie	exon	931716	931899	.	-	.	gene_id "GBI_05949"; transcript_id "GBI_05949.1"; exon_number "41";
Scaffold31	AGAT	transcript	804767	1381148	.	-	.	gene_id "GBI_05949"; transcript_id "GBI_05949-RA"; Parent "GBI_05949"; gene_name "GBI_05949";
Scaffold31	maker	exon	804767	807060	.	-	.	gene_id "GBI_05949"; transcript_id "GBI_05949-RA"; Parent "GBI_05949-RA"; gene_name "GBI_05949";
Scaffold31	maker	exon	807097	807266	.	-	.	gene_id "GBI_05949"; transcript_id "GBI_05949-RA"; Parent "GBI_05949-RA"; gene_name "GBI_05949";
Scaffold31	maker	exon	808169	808357	.	-	.	gene_id "GBI_05949"; transcript_id "GBI_05949-RA"; Parent "GBI_05949-RA"; gene_name "GBI_05949";
Scaffold31	maker	exon	811293	811471	.	-	.	gene_id "GBI_05949"; transcript_id "GBI_05949-RA"; Parent "GBI_05949-RA"; gene_name "GBI_05949";
Scaffold31	maker	exon	819643	819802	.	-	.	gene_id "GBI_05949"; transcript_id "GBI_05949-RA"; Parent "GBI_05949-RA"; gene_name "GBI_05949";
Scaffold31	maker	exon	819951	820011	.	-	.	gene_id "GBI_05949"; transcript_id "GBI_05949-RA"; Parent "GBI_05949-RA"; gene_name "GBI_05949";
Scaffold31	maker	exon	820178	820185	.	-	.	gene_id "GBI_05949"; transcript_id "GBI_05949-RA"; Parent "GBI_05949-RA"; gene_name "GBI_05949";
Scaffold31	maker	exon	821785	821942	.	-	.	gene_id "GBI_05949"; transcript_id "GBI_05949-RA"; Parent "GBI_05949-RA"; gene_name "GBI_05949";
Scaffold31	maker	exon	831791	831914	.	-	.	gene_id "GBI_05949"; transcript_id "GBI_05949-RA"; Parent "GBI_05949-RA"; gene_name "GBI_05949";
Scaffold31	maker	exon	837787	837972	.	-	.	gene_id "GBI_05949"; transcript_id "GBI_05949-RA"; Parent "GBI_05949-RA"; gene_name "GBI_05949";
Scaffold31	maker	exon	838048	838230	.	-	.	gene_id "GBI_05949"; transcript_id "GBI_05949-RA"; Parent "GBI_05949-RA"; gene_name "GBI_05949";
Scaffold31	maker	exon	838373	838510	.	-	.	gene_id "GBI_05949"; transcript_id "GBI_05949-RA"; Parent "GBI_05949-RA"; gene_name "GBI_05949";
Scaffold31	maker	exon	840052	840171	.	-	.	gene_id "GBI_05949"; transcript_id "GBI_05949-RA"; Parent "GBI_05949-RA"; gene_name "GBI_05949";
Scaffold31	maker	exon	840605	840719	.	-	.	gene_id "GBI_05949"; transcript_id "GBI_05949-RA"; Parent "GBI_05949-RA"; gene_name "GBI_05949";
Scaffold31	maker	exon	847702	847901	.	-	.	gene_id "GBI_05949"; transcript_id "GBI_05949-RA"; Parent "GBI_05949-RA"; gene_name "GBI_05949";
Scaffold31	maker	exon	848603	848788	.	-	.	gene_id "GBI_05949"; transcript_id "GBI_05949-RA"; Parent "GBI_05949-RA"; gene_name "GBI_05949";
Scaffold31	maker	exon	848865	848998	.	-	.	gene_id "GBI_05949"; transcript_id "GBI_05949-RA"; Parent "GBI_05949-RA"; gene_name "GBI_05949";
Scaffold31	maker	exon	857092	857245	.	-	.	gene_id "GBI_05949"; transcript_id "GBI_05949-RA"; Parent "GBI_05949-RA"; gene_name "GBI_05949";
Scaffold31	maker	exon	857332	857474	.	-	.	gene_id "GBI_05949"; transcript_id "GBI_05949-RA"; Parent "GBI_05949-RA"; gene_name "GBI_05949";
Scaffold31	maker	exon	859739	860901	.	-	.	gene_id "GBI_05949"; transcript_id "GBI_05949-RA"; Parent "GBI_05949-RA"; gene_name "GBI_05949";
Scaffold31	maker	exon	867067	867505	.	-	.	gene_id "GBI_05949"; transcript_id "GBI_05949-RA"; Parent "GBI_05949-RA"; gene_name "GBI_05949";
Scaffold31	maker	exon	882165	882450	.	-	.	gene_id "GBI_05949"; transcript_id "GBI_05949-RA"; Parent "GBI_05949-RA"; gene_name "GBI_05949";
Scaffold31	maker	exon	885178	885307	.	-	.	gene_id "GBI_05949"; transcript_id "GBI_05949-RA"; Parent "GBI_05949-RA"; gene_name "GBI_05949";
Scaffold31	maker	exon	890967	891208	.	-	.	gene_id "GBI_05949"; transcript_id "GBI_05949-RA"; Parent "GBI_05949-RA"; gene_name "GBI_05949";
Scaffold31	maker	exon	891286	891595	.	-	.	gene_id "GBI_05949"; transcript_id "GBI_05949-RA"; Parent "GBI_05949-RA"; gene_name "GBI_05949";
Scaffold31	maker	exon	891672	891903	.	-	.	gene_id "GBI_05949"; transcript_id "GBI_05949-RA"; Parent "GBI_05949-RA"; gene_name "GBI_05949";
Scaffold31	maker	exon	891981	893238	.	-	.	gene_id "GBI_05949"; transcript_id "GBI_05949-RA"; Parent "GBI_05949-RA"; gene_name "GBI_05949";
Scaffold31	maker	exon	893325	893570	.	-	.	gene_id "GBI_05949"; transcript_id "GBI_05949-RA"; Parent "GBI_05949-RA"; gene_name "GBI_05949";
Scaffold31	maker	exon	900143	900367	.	-	.	gene_id "GBI_05949"; transcript_id "GBI_05949-RA"; Parent "GBI_05949-RA"; gene_name "GBI_05949";
Scaffold31	maker	exon	905688	905844	.	-	.	gene_id "GBI_05949"; transcript_id "GBI_05949-RA"; Parent "GBI_05949-RA"; gene_name "GBI_05949";
Scaffold31	maker	exon	909512	909570	.	-	.	gene_id "GBI_05949"; transcript_id "GBI_05949-RA"; Parent "GBI_05949-RA"; gene_name "GBI_05949";
Scaffold31	maker	exon	918052	918202	.	-	.	gene_id "GBI_05949"; transcript_id "GBI_05949-RA"; Parent "GBI_05949-RA"; gene_name "GBI_05949";
Scaffold31	maker	exon	918469	918612	.	-	.	gene_id "GBI_05949"; transcript_id "GBI_05949-RA"; Parent "GBI_05949-RA"; gene_name "GBI_05949";
Scaffold31	maker	exon	918698	918789	.	-	.	gene_id "GBI_05949"; transcript_id "GBI_05949-RA"; Parent "GBI_05949-RA"; gene_name "GBI_05949";
Scaffold31	maker	exon	918864	919066	.	-	.	gene_id "GBI_05949"; transcript_id "GBI_05949-RA"; Parent "GBI_05949-RA"; gene_name "GBI_05949";
Scaffold31	maker	exon	919145	919276	.	-	.	gene_id "GBI_05949"; transcript_id "GBI_05949-RA"; Parent "GBI_05949-RA"; gene_name "GBI_05949";
Scaffold31	maker	exon	921327	921534	.	-	.	gene_id "GBI_05949"; transcript_id "GBI_05949-RA"; Parent "GBI_05949-RA"; gene_name "GBI_05949";
Scaffold31	maker	exon	928479	928613	.	-	.	gene_id "GBI_05949"; transcript_id "GBI_05949-RA"; Parent "GBI_05949-RA"; gene_name "GBI_05949";
Scaffold31	maker	exon	928733	928969	.	-	.	gene_id "GBI_05949"; transcript_id "GBI_05949-RA"; Parent "GBI_05949-RA"; gene_name "GBI_05949";
Scaffold31	maker	exon	942830	942940	.	-	.	gene_id "GBI_05949"; transcript_id "GBI_05949-RA"; Parent "GBI_05949-RA"; gene_name "GBI_05949";
Scaffold31	maker	exon	943402	943485	.	-	.	gene_id "GBI_05949"; transcript_id "GBI_05949-RA"; Parent "GBI_05949-RA"; gene_name "GBI_05949";
Scaffold31	maker	exon	943576	943720	.	-	.	gene_id "GBI_05949"; transcript_id "GBI_05949-RA"; Parent "GBI_05949-RA"; gene_name "GBI_05949";
Scaffold31	maker	exon	943800	943944	.	-	.	gene_id "GBI_05949"; transcript_id "GBI_05949-RA"; Parent "GBI_05949-RA"; gene_name "GBI_05949";
Scaffold31	maker	exon	945076	945261	.	-	.	gene_id "GBI_05949"; transcript_id "GBI_05949-RA"; Parent "GBI_05949-RA"; gene_name "GBI_05949";
Scaffold31	maker	exon	957049	957127	.	-	.	gene_id "GBI_05949"; transcript_id "GBI_05949-RA"; Parent "GBI_05949-RA"; gene_name "GBI_05949";
Scaffold31	maker	exon	957234	957297	.	-	.	gene_id "GBI_05949"; transcript_id "GBI_05949-RA"; Parent "GBI_05949-RA"; gene_name "GBI_05949";
Scaffold31	maker	exon	957441	957535	.	-	.	gene_id "GBI_05949"; transcript_id "GBI_05949-RA"; Parent "GBI_05949-RA"; gene_name "GBI_05949";
Scaffold31	maker	exon	957641	957749	.	-	.	gene_id "GBI_05949"; transcript_id "GBI_05949-RA"; Parent "GBI_05949-RA"; gene_name "GBI_05949";
Scaffold31	maker	exon	957885	958099	.	-	.	gene_id "GBI_05949"; transcript_id "GBI_05949-RA"; Parent "GBI_05949-RA"; gene_name "GBI_05949";
Scaffold31	maker	exon	958191	958337	.	-	.	gene_id "GBI_05949"; transcript_id "GBI_05949-RA"; Parent "GBI_05949-RA"; gene_name "GBI_05949";
Scaffold31	maker	exon	958664	958743	.	-	.	gene_id "GBI_05949"; transcript_id "GBI_05949-RA"; Parent "GBI_05949-RA"; gene_name "GBI_05949";
Scaffold31	maker	exon	964866	964980	.	-	.	gene_id "GBI_05949"; transcript_id "GBI_05949-RA"; Parent "GBI_05949-RA"; gene_name "GBI_05949";
Scaffold31	maker	exon	965381	965490	.	-	.	gene_id "GBI_05949"; transcript_id "GBI_05949-RA"; Parent "GBI_05949-RA"; gene_name "GBI_05949";
Scaffold31	maker	exon	1176964	1177169	.	-	.	gene_id "GBI_05949"; transcript_id "GBI_05949-RA"; Parent "GBI_05949-RA"; gene_name "GBI_05949";
Scaffold31	maker	exon	1330232	1330324	.	-	.	gene_id "GBI_05949"; transcript_id "GBI_05949-RA"; Parent "GBI_05949-RA"; gene_name "GBI_05949";
Scaffold31	maker	exon	1380998	1381148	.	-	.	gene_id "GBI_05949"; transcript_id "GBI_05949-RA"; Parent "GBI_05949-RA"; gene_name "GBI_05949";
Scaffold31	StringTie	transcript	807974	931899	.	-	.	gene_id "GBI_05949"; transcript_id "GBI_05949.3"; gene_name "GBI_05949"; oId "STRG.8115.2"; cmp_ref "GBI_05949-RA"; class_code "n"; tss_id "TSS20569";
Scaffold31	StringTie	exon	807974	811471	.	-	.	gene_id "GBI_05949"; transcript_id "GBI_05949.3"; exon_number "1";
Scaffold31	StringTie	exon	819643	819802	.	-	.	gene_id "GBI_05949"; transcript_id "GBI_05949.3"; exon_number "2";
Scaffold31	StringTie	exon	821785	821942	.	-	.	gene_id "GBI_05949"; transcript_id "GBI_05949.3"; exon_number "3";
Scaffold31	StringTie	exon	831791	831914	.	-	.	gene_id "GBI_05949"; transcript_id "GBI_05949.3"; exon_number "4";
Scaffold31	StringTie	exon	837787	837972	.	-	.	gene_id "GBI_05949"; transcript_id "GBI_05949.3"; exon_number "5";
Scaffold31	StringTie	exon	838048	838230	.	-	.	gene_id "GBI_05949"; transcript_id "GBI_05949.3"; exon_number "6";
Scaffold31	StringTie	exon	838373	838510	.	-	.	gene_id "GBI_05949"; transcript_id "GBI_05949.3"; exon_number "7";
Scaffold31	StringTie	exon	840052	840171	.	-	.	gene_id "GBI_05949"; transcript_id "GBI_05949.3"; exon_number "8";
Scaffold31	StringTie	exon	840605	840719	.	-	.	gene_id "GBI_05949"; transcript_id "GBI_05949.3"; exon_number "9";
Scaffold31	StringTie	exon	847702	847901	.	-	.	gene_id "GBI_05949"; transcript_id "GBI_05949.3"; exon_number "10";
Scaffold31	StringTie	exon	848603	848788	.	-	.	gene_id "GBI_05949"; transcript_id "GBI_05949.3"; exon_number "11";
Scaffold31	StringTie	exon	848865	848998	.	-	.	gene_id "GBI_05949"; transcript_id "GBI_05949.3"; exon_number "12";
Scaffold31	StringTie	exon	857092	857245	.	-	.	gene_id "GBI_05949"; transcript_id "GBI_05949.3"; exon_number "13";
Scaffold31	StringTie	exon	857332	857425	.	-	.	gene_id "GBI_05949"; transcript_id "GBI_05949.3"; exon_number "14";
Scaffold31	StringTie	exon	857513	857657	.	-	.	gene_id "GBI_05949"; transcript_id "GBI_05949.3"; exon_number "15";
Scaffold31	StringTie	exon	857740	858378	.	-	.	gene_id "GBI_05949"; transcript_id "GBI_05949.3"; exon_number "16";
Scaffold31	StringTie	exon	860543	860901	.	-	.	gene_id "GBI_05949"; transcript_id "GBI_05949.3"; exon_number "17";
Scaffold31	StringTie	exon	867067	867505	.	-	.	gene_id "GBI_05949"; transcript_id "GBI_05949.3"; exon_number "18";
Scaffold31	StringTie	exon	882165	882450	.	-	.	gene_id "GBI_05949"; transcript_id "GBI_05949.3"; exon_number "19";
Scaffold31	StringTie	exon	885028	885307	.	-	.	gene_id "GBI_05949"; transcript_id "GBI_05949.3"; exon_number "20";
Scaffold31	StringTie	exon	890967	891208	.	-	.	gene_id "GBI_05949"; transcript_id "GBI_05949.3"; exon_number "21";
Scaffold31	StringTie	exon	891286	891595	.	-	.	gene_id "GBI_05949"; transcript_id "GBI_05949.3"; exon_number "22";
Scaffold31	StringTie	exon	891672	891903	.	-	.	gene_id "GBI_05949"; transcript_id "GBI_05949.3"; exon_number "23";
Scaffold31	StringTie	exon	891981	893238	.	-	.	gene_id "GBI_05949"; transcript_id "GBI_05949.3"; exon_number "24";
Scaffold31	StringTie	exon	893325	893371	.	-	.	gene_id "GBI_05949"; transcript_id "GBI_05949.3"; exon_number "25";
Scaffold31	StringTie	exon	893399	893570	.	-	.	gene_id "GBI_05949"; transcript_id "GBI_05949.3"; exon_number "26";
Scaffold31	StringTie	exon	899398	899544	.	-	.	gene_id "GBI_05949"; transcript_id "GBI_05949.3"; exon_number "27";
Scaffold31	StringTie	exon	900143	900367	.	-	.	gene_id "GBI_05949"; transcript_id "GBI_05949.3"; exon_number "28";
Scaffold31	StringTie	exon	918052	918202	.	-	.	gene_id "GBI_05949"; transcript_id "GBI_05949.3"; exon_number "29";
Scaffold31	StringTie	exon	918469	918612	.	-	.	gene_id "GBI_05949"; transcript_id "GBI_05949.3"; exon_number "30";
Scaffold31	StringTie	exon	918698	918789	.	-	.	gene_id "GBI_05949"; transcript_id "GBI_05949.3"; exon_number "31";
Scaffold31	StringTie	exon	918864	919066	.	-	.	gene_id "GBI_05949"; transcript_id "GBI_05949.3"; exon_number "32";
Scaffold31	StringTie	exon	919145	919288	.	-	.	gene_id "GBI_05949"; transcript_id "GBI_05949.3"; exon_number "33";
Scaffold31	StringTie	exon	921327	921534	.	-	.	gene_id "GBI_05949"; transcript_id "GBI_05949.3"; exon_number "34";
Scaffold31	StringTie	exon	928479	928613	.	-	.	gene_id "GBI_05949"; transcript_id "GBI_05949.3"; exon_number "35";
Scaffold31	StringTie	exon	928733	928969	.	-	.	gene_id "GBI_05949"; transcript_id "GBI_05949.3"; exon_number "36";
Scaffold31	StringTie	exon	930392	930529	.	-	.	gene_id "GBI_05949"; transcript_id "GBI_05949.3"; exon_number "37";
Scaffold31	StringTie	exon	931394	931615	.	-	.	gene_id "GBI_05949"; transcript_id "GBI_05949.3"; exon_number "38";
Scaffold31	StringTie	exon	931716	931899	.	-	.	gene_id "GBI_05949"; transcript_id "GBI_05949.3"; exon_number "39";
Scaffold31	StringTie	transcript	821683	852411	.	-	.	gene_id "GBI_05949"; transcript_id "GBI_05949.4"; gene_name "GBI_05949"; oId "STRG.8115.3"; cmp_ref "GBI_05949-RA"; class_code "j"; tss_id "TSS20570";
Scaffold31	StringTie	exon	821683	821942	.	-	.	gene_id "GBI_05949"; transcript_id "GBI_05949.4"; exon_number "1";
Scaffold31	StringTie	exon	831791	831914	.	-	.	gene_id "GBI_05949"; transcript_id "GBI_05949.4"; exon_number "2";
Scaffold31	StringTie	exon	837787	837972	.	-	.	gene_id "GBI_05949"; transcript_id "GBI_05949.4"; exon_number "3";
Scaffold31	StringTie	exon	838048	838230	.	-	.	gene_id "GBI_05949"; transcript_id "GBI_05949.4"; exon_number "4";
Scaffold31	StringTie	exon	838373	838510	.	-	.	gene_id "GBI_05949"; transcript_id "GBI_05949.4"; exon_number "5";
Scaffold31	StringTie	exon	840052	840171	.	-	.	gene_id "GBI_05949"; transcript_id "GBI_05949.4"; exon_number "6";
Scaffold31	StringTie	exon	840605	840686	.	-	.	gene_id "GBI_05949"; transcript_id "GBI_05949.4"; exon_number "7";
Scaffold31	StringTie	exon	847702	847901	.	-	.	gene_id "GBI_05949"; transcript_id "GBI_05949.4"; exon_number "8";
Scaffold31	StringTie	exon	848603	848788	.	-	.	gene_id "GBI_05949"; transcript_id "GBI_05949.4"; exon_number "9";
Scaffold31	StringTie	exon	848865	852411	.	-	.	gene_id "GBI_05949"; transcript_id "GBI_05949.4"; exon_number "10";
Scaffold31	StringTie	transcript	830806	867900	.	-	.	gene_id "GBI_05949"; transcript_id "GBI_05949.5"; gene_name "GBI_05949"; oId "STRG.8115.4"; cmp_ref "GBI_05949-RA"; class_code "j"; tss_id "TSS20571";
Scaffold31	StringTie	exon	830806	831914	.	-	.	gene_id "GBI_05949"; transcript_id "GBI_05949.5"; exon_number "1";
Scaffold31	StringTie	exon	837787	837972	.	-	.	gene_id "GBI_05949"; transcript_id "GBI_05949.5"; exon_number "2";
Scaffold31	StringTie	exon	838048	838230	.	-	.	gene_id "GBI_05949"; transcript_id "GBI_05949.5"; exon_number "3";
Scaffold31	StringTie	exon	838373	838510	.	-	.	gene_id "GBI_05949"; transcript_id "GBI_05949.5"; exon_number "4";
Scaffold31	StringTie	exon	840052	840171	.	-	.	gene_id "GBI_05949"; transcript_id "GBI_05949.5"; exon_number "5";
Scaffold31	StringTie	exon	840605	840686	.	-	.	gene_id "GBI_05949"; transcript_id "GBI_05949.5"; exon_number "6";
Scaffold31	StringTie	exon	847702	847901	.	-	.	gene_id "GBI_05949"; transcript_id "GBI_05949.5"; exon_number "7";
Scaffold31	StringTie	exon	848603	848788	.	-	.	gene_id "GBI_05949"; transcript_id "GBI_05949.5"; exon_number "8";
Scaffold31	StringTie	exon	848865	848998	.	-	.	gene_id "GBI_05949"; transcript_id "GBI_05949.5"; exon_number "9";
Scaffold31	StringTie	exon	857092	857245	.	-	.	gene_id "GBI_05949"; transcript_id "GBI_05949.5"; exon_number "10";
Scaffold31	StringTie	exon	857332	857425	.	-	.	gene_id "GBI_05949"; transcript_id "GBI_05949.5"; exon_number "11";
Scaffold31	StringTie	exon	857513	857657	.	-	.	gene_id "GBI_05949"; transcript_id "GBI_05949.5"; exon_number "12";
Scaffold31	StringTie	exon	857740	858378	.	-	.	gene_id "GBI_05949"; transcript_id "GBI_05949.5"; exon_number "13";
Scaffold31	StringTie	exon	859739	860901	.	-	.	gene_id "GBI_05949"; transcript_id "GBI_05949.5"; exon_number "14";
Scaffold31	StringTie	exon	867067	867900	.	-	.	gene_id "GBI_05949"; transcript_id "GBI_05949.5"; exon_number "15";
Scaffold31	StringTie	transcript	840445	871842	.	-	.	gene_id "GBI_05949"; transcript_id "GBI_05949.6"; gene_name "GBI_05949"; oId "STRG.8115.5"; cmp_ref "GBI_05949-RA"; class_code "j"; tss_id "TSS20572";
Scaffold31	StringTie	exon	840445	840719	.	-	.	gene_id "GBI_05949"; transcript_id "GBI_05949.6"; exon_number "1";
Scaffold31	StringTie	exon	847702	847901	.	-	.	gene_id "GBI_05949"; transcript_id "GBI_05949.6"; exon_number "2";
Scaffold31	StringTie	exon	848603	848788	.	-	.	gene_id "GBI_05949"; transcript_id "GBI_05949.6"; exon_number "3";
Scaffold31	StringTie	exon	848865	848998	.	-	.	gene_id "GBI_05949"; transcript_id "GBI_05949.6"; exon_number "4";
Scaffold31	StringTie	exon	857092	857245	.	-	.	gene_id "GBI_05949"; transcript_id "GBI_05949.6"; exon_number "5";
Scaffold31	StringTie	exon	857332	857425	.	-	.	gene_id "GBI_05949"; transcript_id "GBI_05949.6"; exon_number "6";
Scaffold31	StringTie	exon	857513	857657	.	-	.	gene_id "GBI_05949"; transcript_id "GBI_05949.6"; exon_number "7";
Scaffold31	StringTie	exon	857740	858378	.	-	.	gene_id "GBI_05949"; transcript_id "GBI_05949.6"; exon_number "8";
Scaffold31	StringTie	exon	859739	860901	.	-	.	gene_id "GBI_05949"; transcript_id "GBI_05949.6"; exon_number "9";
Scaffold31	StringTie	exon	867067	867505	.	-	.	gene_id "GBI_05949"; transcript_id "GBI_05949.6"; exon_number "10";
Scaffold31	StringTie	exon	871349	871842	.	-	.	gene_id "GBI_05949"; transcript_id "GBI_05949.6"; exon_number "11";
Scaffold31	StringTie	transcript	840445	919760	.	-	.	gene_id "GBI_05949"; transcript_id "GBI_05949.7"; gene_name "GBI_05949"; oId "STRG.8115.6"; cmp_ref "GBI_05949-RA"; class_code "j"; tss_id "TSS20573";
Scaffold31	StringTie	exon	840445	840686	.	-	.	gene_id "GBI_05949"; transcript_id "GBI_05949.7"; exon_number "1";
Scaffold31	StringTie	exon	847702	847901	.	-	.	gene_id "GBI_05949"; transcript_id "GBI_05949.7"; exon_number "2";
Scaffold31	StringTie	exon	848603	848788	.	-	.	gene_id "GBI_05949"; transcript_id "GBI_05949.7"; exon_number "3";
Scaffold31	StringTie	exon	848865	848998	.	-	.	gene_id "GBI_05949"; transcript_id "GBI_05949.7"; exon_number "4";
Scaffold31	StringTie	exon	857092	857245	.	-	.	gene_id "GBI_05949"; transcript_id "GBI_05949.7"; exon_number "5";
Scaffold31	StringTie	exon	857332	857425	.	-	.	gene_id "GBI_05949"; transcript_id "GBI_05949.7"; exon_number "6";
Scaffold31	StringTie	exon	857513	857657	.	-	.	gene_id "GBI_05949"; transcript_id "GBI_05949.7"; exon_number "7";
Scaffold31	StringTie	exon	857740	858378	.	-	.	gene_id "GBI_05949"; transcript_id "GBI_05949.7"; exon_number "8";
Scaffold31	StringTie	exon	859739	860901	.	-	.	gene_id "GBI_05949"; transcript_id "GBI_05949.7"; exon_number "9";
Scaffold31	StringTie	exon	867067	867505	.	-	.	gene_id "GBI_05949"; transcript_id "GBI_05949.7"; exon_number "10";
Scaffold31	StringTie	exon	882165	882450	.	-	.	gene_id "GBI_05949"; transcript_id "GBI_05949.7"; exon_number "11";
Scaffold31	StringTie	exon	885028	885307	.	-	.	gene_id "GBI_05949"; transcript_id "GBI_05949.7"; exon_number "12";
Scaffold31	StringTie	exon	890967	891208	.	-	.	gene_id "GBI_05949"; transcript_id "GBI_05949.7"; exon_number "13";
Scaffold31	StringTie	exon	891286	891595	.	-	.	gene_id "GBI_05949"; transcript_id "GBI_05949.7"; exon_number "14";
Scaffold31	StringTie	exon	891672	891903	.	-	.	gene_id "GBI_05949"; transcript_id "GBI_05949.7"; exon_number "15";
Scaffold31	StringTie	exon	891981	893238	.	-	.	gene_id "GBI_05949"; transcript_id "GBI_05949.7"; exon_number "16";
Scaffold31	StringTie	exon	893325	893570	.	-	.	gene_id "GBI_05949"; transcript_id "GBI_05949.7"; exon_number "17";
Scaffold31	StringTie	exon	899398	899544	.	-	.	gene_id "GBI_05949"; transcript_id "GBI_05949.7"; exon_number "18";
Scaffold31	StringTie	exon	900143	900367	.	-	.	gene_id "GBI_05949"; transcript_id "GBI_05949.7"; exon_number "19";
Scaffold31	StringTie	exon	918052	918202	.	-	.	gene_id "GBI_05949"; transcript_id "GBI_05949.7"; exon_number "20";
Scaffold31	StringTie	exon	918469	918612	.	-	.	gene_id "GBI_05949"; transcript_id "GBI_05949.7"; exon_number "21";
Scaffold31	StringTie	exon	918698	918789	.	-	.	gene_id "GBI_05949"; transcript_id "GBI_05949.7"; exon_number "22";
Scaffold31	StringTie	exon	918864	919066	.	-	.	gene_id "GBI_05949"; transcript_id "GBI_05949.7"; exon_number "23";
Scaffold31	StringTie	exon	919145	919760	.	-	.	gene_id "GBI_05949"; transcript_id "GBI_05949.7"; exon_number "24";
Scaffold31	StringTie	transcript	847115	931899	.	-	.	gene_id "GBI_05949"; transcript_id "GBI_05949.8"; gene_name "GBI_05949"; oId "STRG.8115.7"; cmp_ref "GBI_05949-RA"; class_code "j"; tss_id "TSS20569";
Scaffold31	StringTie	exon	847115	847901	.	-	.	gene_id "GBI_05949"; transcript_id "GBI_05949.8"; exon_number "1";
Scaffold31	StringTie	exon	848603	848788	.	-	.	gene_id "GBI_05949"; transcript_id "GBI_05949.8"; exon_number "2";
Scaffold31	StringTie	exon	848865	848932	.	-	.	gene_id "GBI_05949"; transcript_id "GBI_05949.8"; exon_number "3";
Scaffold31	StringTie	exon	857092	857245	.	-	.	gene_id "GBI_05949"; transcript_id "GBI_05949.8"; exon_number "4";
Scaffold31	StringTie	exon	857332	857425	.	-	.	gene_id "GBI_05949"; transcript_id "GBI_05949.8"; exon_number "5";
Scaffold31	StringTie	exon	857513	857657	.	-	.	gene_id "GBI_05949"; transcript_id "GBI_05949.8"; exon_number "6";
Scaffold31	StringTie	exon	857740	858378	.	-	.	gene_id "GBI_05949"; transcript_id "GBI_05949.8"; exon_number "7";
Scaffold31	StringTie	exon	860543	860901	.	-	.	gene_id "GBI_05949"; transcript_id "GBI_05949.8"; exon_number "8";
Scaffold31	StringTie	exon	867067	867505	.	-	.	gene_id "GBI_05949"; transcript_id "GBI_05949.8"; exon_number "9";
Scaffold31	StringTie	exon	882165	882450	.	-	.	gene_id "GBI_05949"; transcript_id "GBI_05949.8"; exon_number "10";
Scaffold31	StringTie	exon	885028	885307	.	-	.	gene_id "GBI_05949"; transcript_id "GBI_05949.8"; exon_number "11";
Scaffold31	StringTie	exon	890967	891208	.	-	.	gene_id "GBI_05949"; transcript_id "GBI_05949.8"; exon_number "12";
Scaffold31	StringTie	exon	891286	891595	.	-	.	gene_id "GBI_05949"; transcript_id "GBI_05949.8"; exon_number "13";
Scaffold31	StringTie	exon	891672	891903	.	-	.	gene_id "GBI_05949"; transcript_id "GBI_05949.8"; exon_number "14";
Scaffold31	StringTie	exon	891981	893238	.	-	.	gene_id "GBI_05949"; transcript_id "GBI_05949.8"; exon_number "15";
Scaffold31	StringTie	exon	893325	893371	.	-	.	gene_id "GBI_05949"; transcript_id "GBI_05949.8"; exon_number "16";
Scaffold31	StringTie	exon	893399	893570	.	-	.	gene_id "GBI_05949"; transcript_id "GBI_05949.8"; exon_number "17";
Scaffold31	StringTie	exon	899398	899544	.	-	.	gene_id "GBI_05949"; transcript_id "GBI_05949.8"; exon_number "18";
Scaffold31	StringTie	exon	900143	900367	.	-	.	gene_id "GBI_05949"; transcript_id "GBI_05949.8"; exon_number "19";
Scaffold31	StringTie	exon	918052	918202	.	-	.	gene_id "GBI_05949"; transcript_id "GBI_05949.8"; exon_number "20";
Scaffold31	StringTie	exon	918469	918612	.	-	.	gene_id "GBI_05949"; transcript_id "GBI_05949.8"; exon_number "21";
Scaffold31	StringTie	exon	918698	918789	.	-	.	gene_id "GBI_05949"; transcript_id "GBI_05949.8"; exon_number "22";
Scaffold31	StringTie	exon	918864	919066	.	-	.	gene_id "GBI_05949"; transcript_id "GBI_05949.8"; exon_number "23";
Scaffold31	StringTie	exon	919145	919288	.	-	.	gene_id "GBI_05949"; transcript_id "GBI_05949.8"; exon_number "24";
Scaffold31	StringTie	exon	921327	921534	.	-	.	gene_id "GBI_05949"; transcript_id "GBI_05949.8"; exon_number "25";
Scaffold31	StringTie	exon	928479	928613	.	-	.	gene_id "GBI_05949"; transcript_id "GBI_05949.8"; exon_number "26";
Scaffold31	StringTie	exon	928733	928969	.	-	.	gene_id "GBI_05949"; transcript_id "GBI_05949.8"; exon_number "27";
Scaffold31	StringTie	exon	930392	930529	.	-	.	gene_id "GBI_05949"; transcript_id "GBI_05949.8"; exon_number "28";
Scaffold31	StringTie	exon	931394	931615	.	-	.	gene_id "GBI_05949"; transcript_id "GBI_05949.8"; exon_number "29";
Scaffold31	StringTie	exon	931716	931899	.	-	.	gene_id "GBI_05949"; transcript_id "GBI_05949.8"; exon_number "30";
Scaffold31	StringTie	transcript	853470	931899	.	-	.	gene_id "GBI_05949"; transcript_id "GBI_05949.9"; gene_name "GBI_05949"; oId "STRG.8115.8"; cmp_ref "GBI_05949-RA"; class_code "j"; tss_id "TSS20569";
Scaffold31	StringTie	exon	853470	857245	.	-	.	gene_id "GBI_05949"; transcript_id "GBI_05949.9"; exon_number "1";
Scaffold31	StringTie	exon	857332	857425	.	-	.	gene_id "GBI_05949"; transcript_id "GBI_05949.9"; exon_number "2";
Scaffold31	StringTie	exon	857513	857657	.	-	.	gene_id "GBI_05949"; transcript_id "GBI_05949.9"; exon_number "3";
Scaffold31	StringTie	exon	857740	858378	.	-	.	gene_id "GBI_05949"; transcript_id "GBI_05949.9"; exon_number "4";
Scaffold31	StringTie	exon	860543	860901	.	-	.	gene_id "GBI_05949"; transcript_id "GBI_05949.9"; exon_number "5";
Scaffold31	StringTie	exon	867067	867505	.	-	.	gene_id "GBI_05949"; transcript_id "GBI_05949.9"; exon_number "6";
Scaffold31	StringTie	exon	882165	882450	.	-	.	gene_id "GBI_05949"; transcript_id "GBI_05949.9"; exon_number "7";
Scaffold31	StringTie	exon	885028	885307	.	-	.	gene_id "GBI_05949"; transcript_id "GBI_05949.9"; exon_number "8";
Scaffold31	StringTie	exon	890967	891208	.	-	.	gene_id "GBI_05949"; transcript_id "GBI_05949.9"; exon_number "9";
Scaffold31	StringTie	exon	891286	891595	.	-	.	gene_id "GBI_05949"; transcript_id "GBI_05949.9"; exon_number "10";
Scaffold31	StringTie	exon	891672	891903	.	-	.	gene_id "GBI_05949"; transcript_id "GBI_05949.9"; exon_number "11";
Scaffold31	StringTie	exon	891981	893238	.	-	.	gene_id "GBI_05949"; transcript_id "GBI_05949.9"; exon_number "12";
Scaffold31	StringTie	exon	893325	893371	.	-	.	gene_id "GBI_05949"; transcript_id "GBI_05949.9"; exon_number "13";
Scaffold31	StringTie	exon	893399	893570	.	-	.	gene_id "GBI_05949"; transcript_id "GBI_05949.9"; exon_number "14";
Scaffold31	StringTie	exon	899398	899544	.	-	.	gene_id "GBI_05949"; transcript_id "GBI_05949.9"; exon_number "15";
Scaffold31	StringTie	exon	900143	900367	.	-	.	gene_id "GBI_05949"; transcript_id "GBI_05949.9"; exon_number "16";
Scaffold31	StringTie	exon	918052	918202	.	-	.	gene_id "GBI_05949"; transcript_id "GBI_05949.9"; exon_number "17";
Scaffold31	StringTie	exon	918469	918612	.	-	.	gene_id "GBI_05949"; transcript_id "GBI_05949.9"; exon_number "18";
Scaffold31	StringTie	exon	918698	918789	.	-	.	gene_id "GBI_05949"; transcript_id "GBI_05949.9"; exon_number "19";
Scaffold31	StringTie	exon	918864	919066	.	-	.	gene_id "GBI_05949"; transcript_id "GBI_05949.9"; exon_number "20";
Scaffold31	StringTie	exon	919145	919276	.	-	.	gene_id "GBI_05949"; transcript_id "GBI_05949.9"; exon_number "21";
Scaffold31	StringTie	exon	921327	921534	.	-	.	gene_id "GBI_05949"; transcript_id "GBI_05949.9"; exon_number "22";
Scaffold31	StringTie	exon	928479	928613	.	-	.	gene_id "GBI_05949"; transcript_id "GBI_05949.9"; exon_number "23";
Scaffold31	StringTie	exon	928733	928969	.	-	.	gene_id "GBI_05949"; transcript_id "GBI_05949.9"; exon_number "24";
Scaffold31	StringTie	exon	930392	930529	.	-	.	gene_id "GBI_05949"; transcript_id "GBI_05949.9"; exon_number "25";
Scaffold31	StringTie	exon	931394	931615	.	-	.	gene_id "GBI_05949"; transcript_id "GBI_05949.9"; exon_number "26";
Scaffold31	StringTie	exon	931716	931899	.	-	.	gene_id "GBI_05949"; transcript_id "GBI_05949.9"; exon_number "27";
Scaffold31	StringTie	transcript	890828	931899	.	-	.	gene_id "GBI_05949"; transcript_id "GBI_05949.10"; gene_name "GBI_05949"; oId "STRG.8115.9"; cmp_ref "GBI_05949-RA"; class_code "j"; tss_id "TSS20569";
Scaffold31	StringTie	exon	890828	891208	.	-	.	gene_id "GBI_05949"; transcript_id "GBI_05949.10"; exon_number "1";
Scaffold31	StringTie	exon	891286	891595	.	-	.	gene_id "GBI_05949"; transcript_id "GBI_05949.10"; exon_number "2";
Scaffold31	StringTie	exon	891672	891903	.	-	.	gene_id "GBI_05949"; transcript_id "GBI_05949.10"; exon_number "3";
Scaffold31	StringTie	exon	891981	893238	.	-	.	gene_id "GBI_05949"; transcript_id "GBI_05949.10"; exon_number "4";
Scaffold31	StringTie	exon	893325	893371	.	-	.	gene_id "GBI_05949"; transcript_id "GBI_05949.10"; exon_number "5";
Scaffold31	StringTie	exon	893399	893570	.	-	.	gene_id "GBI_05949"; transcript_id "GBI_05949.10"; exon_number "6";
Scaffold31	StringTie	exon	899398	899544	.	-	.	gene_id "GBI_05949"; transcript_id "GBI_05949.10"; exon_number "7";
Scaffold31	StringTie	exon	900143	900367	.	-	.	gene_id "GBI_05949"; transcript_id "GBI_05949.10"; exon_number "8";
Scaffold31	StringTie	exon	918052	918202	.	-	.	gene_id "GBI_05949"; transcript_id "GBI_05949.10"; exon_number "9";
Scaffold31	StringTie	exon	918469	918612	.	-	.	gene_id "GBI_05949"; transcript_id "GBI_05949.10"; exon_number "10";
Scaffold31	StringTie	exon	918698	918789	.	-	.	gene_id "GBI_05949"; transcript_id "GBI_05949.10"; exon_number "11";
Scaffold31	StringTie	exon	918864	919066	.	-	.	gene_id "GBI_05949"; transcript_id "GBI_05949.10"; exon_number "12";
Scaffold31	StringTie	exon	919145	919288	.	-	.	gene_id "GBI_05949"; transcript_id "GBI_05949.10"; exon_number "13";
Scaffold31	StringTie	exon	921327	921534	.	-	.	gene_id "GBI_05949"; transcript_id "GBI_05949.10"; exon_number "14";
Scaffold31	StringTie	exon	928479	928613	.	-	.	gene_id "GBI_05949"; transcript_id "GBI_05949.10"; exon_number "15";
Scaffold31	StringTie	exon	928733	928969	.	-	.	gene_id "GBI_05949"; transcript_id "GBI_05949.10"; exon_number "16";
Scaffold31	StringTie	exon	930392	930529	.	-	.	gene_id "GBI_05949"; transcript_id "GBI_05949.10"; exon_number "17";
Scaffold31	StringTie	exon	931394	931615	.	-	.	gene_id "GBI_05949"; transcript_id "GBI_05949.10"; exon_number "18";
Scaffold31	StringTie	exon	931716	931899	.	-	.	gene_id "GBI_05949"; transcript_id "GBI_05949.10"; exon_number "19";
Scaffold31	StringTie	transcript	906401	931899	.	-	.	gene_id "GBI_05949"; transcript_id "GBI_05949.11"; gene_name "GBI_05949"; oId "STRG.8115.10"; cmp_ref "GBI_05949-RA"; class_code "j"; tss_id "TSS20569";
Scaffold31	StringTie	exon	906401	906668	.	-	.	gene_id "GBI_05949"; transcript_id "GBI_05949.11"; exon_number "1";
Scaffold31	StringTie	exon	918052	918202	.	-	.	gene_id "GBI_05949"; transcript_id "GBI_05949.11"; exon_number "2";
Scaffold31	StringTie	exon	918469	918612	.	-	.	gene_id "GBI_05949"; transcript_id "GBI_05949.11"; exon_number "3";
Scaffold31	StringTie	exon	918698	918789	.	-	.	gene_id "GBI_05949"; transcript_id "GBI_05949.11"; exon_number "4";
Scaffold31	StringTie	exon	918864	919066	.	-	.	gene_id "GBI_05949"; transcript_id "GBI_05949.11"; exon_number "5";
Scaffold31	StringTie	exon	919145	919276	.	-	.	gene_id "GBI_05949"; transcript_id "GBI_05949.11"; exon_number "6";
Scaffold31	StringTie	exon	921327	921534	.	-	.	gene_id "GBI_05949"; transcript_id "GBI_05949.11"; exon_number "7";
Scaffold31	StringTie	exon	928479	928613	.	-	.	gene_id "GBI_05949"; transcript_id "GBI_05949.11"; exon_number "8";
Scaffold31	StringTie	exon	928733	928969	.	-	.	gene_id "GBI_05949"; transcript_id "GBI_05949.11"; exon_number "9";
Scaffold31	StringTie	exon	930392	930529	.	-	.	gene_id "GBI_05949"; transcript_id "GBI_05949.11"; exon_number "10";
Scaffold31	StringTie	exon	931394	931615	.	-	.	gene_id "GBI_05949"; transcript_id "GBI_05949.11"; exon_number "11";
Scaffold31	StringTie	exon	931716	931899	.	-	.	gene_id "GBI_05949"; transcript_id "GBI_05949.11"; exon_number "12";
Scaffold31	StringTie	transcript	942243	1025542	.	-	.	gene_id "GBI_05949"; transcript_id "GBI_05949.12"; gene_name "GBI_05949"; oId "STRG.8118.1"; cmp_ref "GBI_05949-RA"; class_code "n"; tss_id "TSS20574";
Scaffold31	StringTie	exon	942243	942940	.	-	.	gene_id "GBI_05949"; transcript_id "GBI_05949.12"; exon_number "1";
Scaffold31	StringTie	exon	943402	943485	.	-	.	gene_id "GBI_05949"; transcript_id "GBI_05949.12"; exon_number "2";
Scaffold31	StringTie	exon	943576	943720	.	-	.	gene_id "GBI_05949"; transcript_id "GBI_05949.12"; exon_number "3";
Scaffold31	StringTie	exon	943800	945261	.	-	.	gene_id "GBI_05949"; transcript_id "GBI_05949.12"; exon_number "4";
Scaffold31	StringTie	exon	957049	957127	.	-	.	gene_id "GBI_05949"; transcript_id "GBI_05949.12"; exon_number "5";
Scaffold31	StringTie	exon	957234	957297	.	-	.	gene_id "GBI_05949"; transcript_id "GBI_05949.12"; exon_number "6";
Scaffold31	StringTie	exon	957441	957535	.	-	.	gene_id "GBI_05949"; transcript_id "GBI_05949.12"; exon_number "7";
Scaffold31	StringTie	exon	957641	957749	.	-	.	gene_id "GBI_05949"; transcript_id "GBI_05949.12"; exon_number "8";
Scaffold31	StringTie	exon	957885	958099	.	-	.	gene_id "GBI_05949"; transcript_id "GBI_05949.12"; exon_number "9";
Scaffold31	StringTie	exon	958191	958303	.	-	.	gene_id "GBI_05949"; transcript_id "GBI_05949.12"; exon_number "10";
Scaffold31	StringTie	exon	958664	958743	.	-	.	gene_id "GBI_05949"; transcript_id "GBI_05949.12"; exon_number "11";
Scaffold31	StringTie	exon	964866	964980	.	-	.	gene_id "GBI_05949"; transcript_id "GBI_05949.12"; exon_number "12";
Scaffold31	StringTie	exon	965381	965490	.	-	.	gene_id "GBI_05949"; transcript_id "GBI_05949.12"; exon_number "13";
Scaffold31	StringTie	exon	1025392	1025542	.	-	.	gene_id "GBI_05949"; transcript_id "GBI_05949.12"; exon_number "14";
Scaffold31	StringTie	transcript	943005	1038567	.	-	.	gene_id "GBI_05949"; transcript_id "GBI_05949.13"; gene_name "GBI_05949"; oId "STRG.8118.2"; cmp_ref "GBI_05949-RA"; class_code "j"; tss_id "TSS20575";
Scaffold31	StringTie	exon	943005	943485	.	-	.	gene_id "GBI_05949"; transcript_id "GBI_05949.13"; exon_number "1";
Scaffold31	StringTie	exon	943576	943720	.	-	.	gene_id "GBI_05949"; transcript_id "GBI_05949.13"; exon_number "2";
Scaffold31	StringTie	exon	943800	943944	.	-	.	gene_id "GBI_05949"; transcript_id "GBI_05949.13"; exon_number "3";
Scaffold31	StringTie	exon	945163	945261	.	-	.	gene_id "GBI_05949"; transcript_id "GBI_05949.13"; exon_number "4";
Scaffold31	StringTie	exon	957049	957127	.	-	.	gene_id "GBI_05949"; transcript_id "GBI_05949.13"; exon_number "5";
Scaffold31	StringTie	exon	957234	957297	.	-	.	gene_id "GBI_05949"; transcript_id "GBI_05949.13"; exon_number "6";
Scaffold31	StringTie	exon	957441	957535	.	-	.	gene_id "GBI_05949"; transcript_id "GBI_05949.13"; exon_number "7";
Scaffold31	StringTie	exon	957641	957749	.	-	.	gene_id "GBI_05949"; transcript_id "GBI_05949.13"; exon_number "8";
Scaffold31	StringTie	exon	957885	958099	.	-	.	gene_id "GBI_05949"; transcript_id "GBI_05949.13"; exon_number "9";
Scaffold31	StringTie	exon	958191	958303	.	-	.	gene_id "GBI_05949"; transcript_id "GBI_05949.13"; exon_number "10";
Scaffold31	StringTie	exon	958664	958743	.	-	.	gene_id "GBI_05949"; transcript_id "GBI_05949.13"; exon_number "11";
Scaffold31	StringTie	exon	964866	964980	.	-	.	gene_id "GBI_05949"; transcript_id "GBI_05949.13"; exon_number "12";
Scaffold31	StringTie	exon	965381	965490	.	-	.	gene_id "GBI_05949"; transcript_id "GBI_05949.13"; exon_number "13";
Scaffold31	StringTie	exon	1038471	1038567	.	-	.	gene_id "GBI_05949"; transcript_id "GBI_05949.13"; exon_number "14";
Scaffold31	maker	CDS	807255	807266	.	-	0	gene_id "GBI_05949"; transcript_id "GBI_05949-RA"; Parent "GBI_05949-RA"; gene_name "GBI_05949";
Scaffold31	maker	CDS	808169	808357	.	-	0	gene_id "GBI_05949"; transcript_id "GBI_05949-RA"; Parent "GBI_05949-RA"; gene_name "GBI_05949";
Scaffold31	maker	CDS	811293	811471	.	-	2	gene_id "GBI_05949"; transcript_id "GBI_05949-RA"; Parent "GBI_05949-RA"; gene_name "GBI_05949";
Scaffold31	maker	CDS	819643	819802	.	-	0	gene_id "GBI_05949"; transcript_id "GBI_05949-RA"; Parent "GBI_05949-RA"; gene_name "GBI_05949";
Scaffold31	maker	CDS	819951	820011	.	-	1	gene_id "GBI_05949"; transcript_id "GBI_05949-RA"; Parent "GBI_05949-RA"; gene_name "GBI_05949";
Scaffold31	maker	CDS	820178	820185	.	-	0	gene_id "GBI_05949"; transcript_id "GBI_05949-RA"; Parent "GBI_05949-RA"; gene_name "GBI_05949";
Scaffold31	maker	CDS	821785	821942	.	-	2	gene_id "GBI_05949"; transcript_id "GBI_05949-RA"; Parent "GBI_05949-RA"; gene_name "GBI_05949";
Scaffold31	maker	CDS	831791	831914	.	-	0	gene_id "GBI_05949"; transcript_id "GBI_05949-RA"; Parent "GBI_05949-RA"; gene_name "GBI_05949";
Scaffold31	maker	CDS	837787	837972	.	-	0	gene_id "GBI_05949"; transcript_id "GBI_05949-RA"; Parent "GBI_05949-RA"; gene_name "GBI_05949";
Scaffold31	maker	CDS	838048	838230	.	-	0	gene_id "GBI_05949"; transcript_id "GBI_05949-RA"; Parent "GBI_05949-RA"; gene_name "GBI_05949";
Scaffold31	maker	CDS	838373	838510	.	-	0	gene_id "GBI_05949"; transcript_id "GBI_05949-RA"; Parent "GBI_05949-RA"; gene_name "GBI_05949";
Scaffold31	maker	CDS	840052	840171	.	-	0	gene_id "GBI_05949"; transcript_id "GBI_05949-RA"; Parent "GBI_05949-RA"; gene_name "GBI_05949";
Scaffold31	maker	CDS	840605	840719	.	-	1	gene_id "GBI_05949"; transcript_id "GBI_05949-RA"; Parent "GBI_05949-RA"; gene_name "GBI_05949";
Scaffold31	maker	CDS	847702	847901	.	-	0	gene_id "GBI_05949"; transcript_id "GBI_05949-RA"; Parent "GBI_05949-RA"; gene_name "GBI_05949";
Scaffold31	maker	CDS	848603	848788	.	-	0	gene_id "GBI_05949"; transcript_id "GBI_05949-RA"; Parent "GBI_05949-RA"; gene_name "GBI_05949";
Scaffold31	maker	CDS	848865	848998	.	-	2	gene_id "GBI_05949"; transcript_id "GBI_05949-RA"; Parent "GBI_05949-RA"; gene_name "GBI_05949";
Scaffold31	maker	CDS	857092	857245	.	-	0	gene_id "GBI_05949"; transcript_id "GBI_05949-RA"; Parent "GBI_05949-RA"; gene_name "GBI_05949";
Scaffold31	maker	CDS	857332	857474	.	-	2	gene_id "GBI_05949"; transcript_id "GBI_05949-RA"; Parent "GBI_05949-RA"; gene_name "GBI_05949";
Scaffold31	maker	CDS	859739	860901	.	-	1	gene_id "GBI_05949"; transcript_id "GBI_05949-RA"; Parent "GBI_05949-RA"; gene_name "GBI_05949";
Scaffold31	maker	CDS	867067	867505	.	-	2	gene_id "GBI_05949"; transcript_id "GBI_05949-RA"; Parent "GBI_05949-RA"; gene_name "GBI_05949";
Scaffold31	maker	CDS	882165	882450	.	-	0	gene_id "GBI_05949"; transcript_id "GBI_05949-RA"; Parent "GBI_05949-RA"; gene_name "GBI_05949";
Scaffold31	maker	CDS	885178	885307	.	-	1	gene_id "GBI_05949"; transcript_id "GBI_05949-RA"; Parent "GBI_05949-RA"; gene_name "GBI_05949";
Scaffold31	maker	CDS	890967	891208	.	-	0	gene_id "GBI_05949"; transcript_id "GBI_05949-RA"; Parent "GBI_05949-RA"; gene_name "GBI_05949";
Scaffold31	maker	CDS	891286	891595	.	-	1	gene_id "GBI_05949"; transcript_id "GBI_05949-RA"; Parent "GBI_05949-RA"; gene_name "GBI_05949";
Scaffold31	maker	CDS	891672	891903	.	-	2	gene_id "GBI_05949"; transcript_id "GBI_05949-RA"; Parent "GBI_05949-RA"; gene_name "GBI_05949";
Scaffold31	maker	CDS	891981	893238	.	-	0	gene_id "GBI_05949"; transcript_id "GBI_05949-RA"; Parent "GBI_05949-RA"; gene_name "GBI_05949";
Scaffold31	maker	CDS	893325	893570	.	-	0	gene_id "GBI_05949"; transcript_id "GBI_05949-RA"; Parent "GBI_05949-RA"; gene_name "GBI_05949";
Scaffold31	maker	CDS	900143	900367	.	-	0	gene_id "GBI_05949"; transcript_id "GBI_05949-RA"; Parent "GBI_05949-RA"; gene_name "GBI_05949";
Scaffold31	maker	CDS	905688	905844	.	-	1	gene_id "GBI_05949"; transcript_id "GBI_05949-RA"; Parent "GBI_05949-RA"; gene_name "GBI_05949";
Scaffold31	maker	CDS	909512	909570	.	-	0	gene_id "GBI_05949"; transcript_id "GBI_05949-RA"; Parent "GBI_05949-RA"; gene_name "GBI_05949";
Scaffold31	maker	CDS	918052	918202	.	-	1	gene_id "GBI_05949"; transcript_id "GBI_05949-RA"; Parent "GBI_05949-RA"; gene_name "GBI_05949";
Scaffold31	maker	CDS	918469	918612	.	-	1	gene_id "GBI_05949"; transcript_id "GBI_05949-RA"; Parent "GBI_05949-RA"; gene_name "GBI_05949";
Scaffold31	maker	CDS	918698	918789	.	-	0	gene_id "GBI_05949"; transcript_id "GBI_05949-RA"; Parent "GBI_05949-RA"; gene_name "GBI_05949";
Scaffold31	maker	CDS	918864	919066	.	-	2	gene_id "GBI_05949"; transcript_id "GBI_05949-RA"; Parent "GBI_05949-RA"; gene_name "GBI_05949";
Scaffold31	maker	CDS	919145	919276	.	-	2	gene_id "GBI_05949"; transcript_id "GBI_05949-RA"; Parent "GBI_05949-RA"; gene_name "GBI_05949";
Scaffold31	maker	CDS	921327	921534	.	-	0	gene_id "GBI_05949"; transcript_id "GBI_05949-RA"; Parent "GBI_05949-RA"; gene_name "GBI_05949";
Scaffold31	maker	CDS	928479	928613	.	-	0	gene_id "GBI_05949"; transcript_id "GBI_05949-RA"; Parent "GBI_05949-RA"; gene_name "GBI_05949";
Scaffold31	maker	CDS	928733	928969	.	-	0	gene_id "GBI_05949"; transcript_id "GBI_05949-RA"; Parent "GBI_05949-RA"; gene_name "GBI_05949";
Scaffold31	maker	CDS	942830	942940	.	-	0	gene_id "GBI_05949"; transcript_id "GBI_05949-RA"; Parent "GBI_05949-RA"; gene_name "GBI_05949";
Scaffold31	maker	CDS	943402	943485	.	-	0	gene_id "GBI_05949"; transcript_id "GBI_05949-RA"; Parent "GBI_05949-RA"; gene_name "GBI_05949";
Scaffold31	maker	CDS	943576	943720	.	-	1	gene_id "GBI_05949"; transcript_id "GBI_05949-RA"; Parent "GBI_05949-RA"; gene_name "GBI_05949";
Scaffold31	maker	CDS	943800	943944	.	-	2	gene_id "GBI_05949"; transcript_id "GBI_05949-RA"; Parent "GBI_05949-RA"; gene_name "GBI_05949";
Scaffold31	maker	CDS	945076	945261	.	-	2	gene_id "GBI_05949"; transcript_id "GBI_05949-RA"; Parent "GBI_05949-RA"; gene_name "GBI_05949";
Scaffold31	maker	CDS	957049	957127	.	-	0	gene_id "GBI_05949"; transcript_id "GBI_05949-RA"; Parent "GBI_05949-RA"; gene_name "GBI_05949";
Scaffold31	maker	CDS	957234	957297	.	-	1	gene_id "GBI_05949"; transcript_id "GBI_05949-RA"; Parent "GBI_05949-RA"; gene_name "GBI_05949";
Scaffold31	maker	CDS	957441	957535	.	-	0	gene_id "GBI_05949"; transcript_id "GBI_05949-RA"; Parent "GBI_05949-RA"; gene_name "GBI_05949";
Scaffold31	maker	CDS	957641	957749	.	-	1	gene_id "GBI_05949"; transcript_id "GBI_05949-RA"; Parent "GBI_05949-RA"; gene_name "GBI_05949";
Scaffold31	maker	CDS	957885	958099	.	-	0	gene_id "GBI_05949"; transcript_id "GBI_05949-RA"; Parent "GBI_05949-RA"; gene_name "GBI_05949";
Scaffold31	maker	CDS	958191	958337	.	-	0	gene_id "GBI_05949"; transcript_id "GBI_05949-RA"; Parent "GBI_05949-RA"; gene_name "GBI_05949";
Scaffold31	maker	CDS	958664	958743	.	-	2	gene_id "GBI_05949"; transcript_id "GBI_05949-RA"; Parent "GBI_05949-RA"; gene_name "GBI_05949";
Scaffold31	maker	CDS	964866	964875	.	-	0	gene_id "GBI_05949"; transcript_id "GBI_05949-RA"; Parent "GBI_05949-RA"; gene_name "GBI_05949";
Scaffold31	AGAT	five_prime_UTR	964876	964980	.	-	.	gene_id "GBI_05949"; transcript_id "GBI_05949-RA"; Parent "GBI_05949-RA"; gene_name "GBI_05949";
Scaffold31	AGAT	five_prime_UTR	965381	965490	.	-	.	gene_id "GBI_05949"; transcript_id "GBI_05949-RA"; Parent "GBI_05949-RA"; gene_name "GBI_05949";
Scaffold31	AGAT	five_prime_UTR	1176964	1177169	.	-	.	gene_id "GBI_05949"; transcript_id "GBI_05949-RA"; Parent "GBI_05949-RA"; gene_name "GBI_05949";
Scaffold31	AGAT	five_prime_UTR	1330232	1330324	.	-	.	gene_id "GBI_05949"; transcript_id "GBI_05949-RA"; Parent "GBI_05949-RA"; gene_name "GBI_05949";
Scaffold31	AGAT	five_prime_UTR	1380998	1381148	.	-	.	gene_id "GBI_05949"; transcript_id "GBI_05949-RA"; Parent "GBI_05949-RA"; gene_name "GBI_05949";
Scaffold31	AGAT	three_prime_UTR	804767	807060	.	-	.	gene_id "GBI_05949"; transcript_id "GBI_05949-RA"; Parent "GBI_05949-RA"; gene_name "GBI_05949";
Scaffold31	AGAT	three_prime_UTR	807097	807254	.	-	.	gene_id "GBI_05949"; transcript_id "GBI_05949-RA"; Parent "GBI_05949-RA"; gene_name "GBI_05949";
Scaffold31	AGAT	gene	1297518	1313249	.	+	.	gene_id "GBI_05951"; gene_name "GBI_05951";
Scaffold31	AGAT	transcript	1297518	1313249	.	+	.	gene_id "GBI_05951"; transcript_id "GBI_05951-RA"; Parent "GBI_05951"; gene_name "GBI_05951";
Scaffold31	maker	exon	1297518	1297678	.	+	.	gene_id "GBI_05951"; transcript_id "GBI_05951-RA"; Parent "GBI_05951-RA"; gene_name "GBI_05951";
Scaffold31	maker	exon	1303547	1303718	.	+	.	gene_id "GBI_05951"; transcript_id "GBI_05951-RA"; Parent "GBI_05951-RA"; gene_name "GBI_05951";
Scaffold31	maker	exon	1306315	1306704	.	+	.	gene_id "GBI_05951"; transcript_id "GBI_05951-RA"; Parent "GBI_05951-RA"; gene_name "GBI_05951";
Scaffold31	maker	exon	1307752	1307933	.	+	.	gene_id "GBI_05951"; transcript_id "GBI_05951-RA"; Parent "GBI_05951-RA"; gene_name "GBI_05951";
Scaffold31	maker	exon	1308089	1308400	.	+	.	gene_id "GBI_05951"; transcript_id "GBI_05951-RA"; Parent "GBI_05951-RA"; gene_name "GBI_05951";
Scaffold31	maker	exon	1313240	1313249	.	+	.	gene_id "GBI_05951"; transcript_id "GBI_05951-RA"; Parent "GBI_05951-RA"; gene_name "GBI_05951";
Scaffold31	maker	CDS	1297518	1297678	.	+	0	gene_id "GBI_05951"; transcript_id "GBI_05951-RA"; Parent "GBI_05951-RA"; gene_name "GBI_05951";
Scaffold31	maker	CDS	1303547	1303718	.	+	1	gene_id "GBI_05951"; transcript_id "GBI_05951-RA"; Parent "GBI_05951-RA"; gene_name "GBI_05951";
Scaffold31	maker	CDS	1306315	1306704	.	+	0	gene_id "GBI_05951"; transcript_id "GBI_05951-RA"; Parent "GBI_05951-RA"; gene_name "GBI_05951";
Scaffold31	maker	CDS	1307752	1307933	.	+	0	gene_id "GBI_05951"; transcript_id "GBI_05951-RA"; Parent "GBI_05951-RA"; gene_name "GBI_05951";
Scaffold31	maker	CDS	1308089	1308400	.	+	1	gene_id "GBI_05951"; transcript_id "GBI_05951-RA"; Parent "GBI_05951-RA"; gene_name "GBI_05951";
Scaffold31	maker	CDS	1313240	1313249	.	+	1	gene_id "GBI_05951"; transcript_id "GBI_05951-RA"; Parent "GBI_05951-RA"; gene_name "GBI_05951";
Scaffold31	AGAT	gene	1332323	1332394	.	-	.	gene_id "GBI_05952"; gene_name "GBI_05952";
Scaffold31	AGAT	transcript	1332323	1332394	.	-	.	gene_id "GBI_05952"; transcript_id "GBI_05952-RA"; Parent "GBI_05952"; gene_name "GBI_05952";
Scaffold31	maker	exon	1332323	1332394	.	-	.	gene_id "GBI_05952"; transcript_id "GBI_05952-RA"; Parent "GBI_05952-RA"; gene_name "GBI_05952";
Scaffold31	AGAT	gene	1381352	1387488	.	+	.	gene_id "GBI_05953"; gene_name "GBI_05953";
Scaffold31	StringTie	transcript	1381352	1387488	.	+	.	gene_id "GBI_05953"; transcript_id "GBI_05953.1"; gene_name "GBI_05953"; oId "STRG.8124.2"; cmp_ref "GBI_05953-RA"; class_code "m"; tss_id "TSS20445";
Scaffold31	StringTie	exon	1381352	1381507	.	+	.	gene_id "GBI_05953"; transcript_id "GBI_05953.1"; exon_number "1";
Scaffold31	StringTie	exon	1381903	1387488	.	+	.	gene_id "GBI_05953"; transcript_id "GBI_05953.1"; exon_number "2";
Scaffold31	AGAT	transcript	1381352	1383218	.	+	.	gene_id "GBI_05953"; transcript_id "GBI_05953-RA"; Parent "GBI_05953"; gene_name "GBI_05953";
Scaffold31	maker	exon	1381352	1381507	.	+	.	gene_id "GBI_05953"; transcript_id "GBI_05953-RA"; Parent "GBI_05953-RA"; gene_name "GBI_05953";
Scaffold31	maker	exon	1381903	1382023	.	+	.	gene_id "GBI_05953"; transcript_id "GBI_05953-RA"; Parent "GBI_05953-RA"; gene_name "GBI_05953";
Scaffold31	maker	exon	1382098	1383218	.	+	.	gene_id "GBI_05953"; transcript_id "GBI_05953-RA"; Parent "GBI_05953-RA"; gene_name "GBI_05953";
Scaffold31	StringTie	transcript	1381544	1387488	.	+	.	gene_id "GBI_05953"; transcript_id "GBI_05953.3"; gene_name "GBI_05953"; oId "STRG.8124.3"; cmp_ref "GBI_05953-RA"; class_code "j"; tss_id "TSS20446";
Scaffold31	StringTie	exon	1381544	1381821	.	+	.	gene_id "GBI_05953"; transcript_id "GBI_05953.3"; exon_number "1";
Scaffold31	StringTie	exon	1381903	1382023	.	+	.	gene_id "GBI_05953"; transcript_id "GBI_05953.3"; exon_number "2";
Scaffold31	StringTie	exon	1382098	1387488	.	+	.	gene_id "GBI_05953"; transcript_id "GBI_05953.3"; exon_number "3";
Scaffold31	maker	CDS	1381908	1382023	.	+	0	gene_id "GBI_05953"; transcript_id "GBI_05953-RA"; Parent "GBI_05953-RA"; gene_name "GBI_05953";
Scaffold31	maker	CDS	1382098	1382230	.	+	1	gene_id "GBI_05953"; transcript_id "GBI_05953-RA"; Parent "GBI_05953-RA"; gene_name "GBI_05953";
Scaffold31	AGAT	five_prime_UTR	1381352	1381507	.	+	.	gene_id "GBI_05953"; transcript_id "GBI_05953-RA"; Parent "GBI_05953-RA"; gene_name "GBI_05953";
Scaffold31	AGAT	five_prime_UTR	1381903	1381907	.	+	.	gene_id "GBI_05953"; transcript_id "GBI_05953-RA"; Parent "GBI_05953-RA"; gene_name "GBI_05953";
Scaffold31	AGAT	three_prime_UTR	1382231	1383218	.	+	.	gene_id "GBI_05953"; transcript_id "GBI_05953-RA"; Parent "GBI_05953-RA"; gene_name "GBI_05953";
Scaffold31	AGAT	gene	1387332	1421011	.	-	.	gene_id "GBI_05954"; gene_name "GBI_05954";
Scaffold31	AGAT	transcript	1387332	1403087	.	-	.	gene_id "GBI_05954"; transcript_id "GBI_05954-RA"; Parent "GBI_05954"; gene_name "GBI_05954";
Scaffold31	maker	exon	1387332	1387986	.	-	.	gene_id "GBI_05954"; transcript_id "GBI_05954-RA"; Parent "GBI_05954-RA"; gene_name "GBI_05954";
Scaffold31	maker	exon	1388066	1388437	.	-	.	gene_id "GBI_05954"; transcript_id "GBI_05954-RA"; Parent "GBI_05954-RA"; gene_name "GBI_05954";
Scaffold31	maker	exon	1392396	1392670	.	-	.	gene_id "GBI_05954"; transcript_id "GBI_05954-RA"; Parent "GBI_05954-RA"; gene_name "GBI_05954";
Scaffold31	maker	exon	1395925	1396077	.	-	.	gene_id "GBI_05954"; transcript_id "GBI_05954-RA"; Parent "GBI_05954-RA"; gene_name "GBI_05954";
Scaffold31	maker	exon	1397580	1397657	.	-	.	gene_id "GBI_05954"; transcript_id "GBI_05954-RA"; Parent "GBI_05954-RA"; gene_name "GBI_05954";
Scaffold31	maker	exon	1397737	1397965	.	-	.	gene_id "GBI_05954"; transcript_id "GBI_05954-RA"; Parent "GBI_05954-RA"; gene_name "GBI_05954";
Scaffold31	maker	exon	1400484	1400673	.	-	.	gene_id "GBI_05954"; transcript_id "GBI_05954-RA"; Parent "GBI_05954-RA"; gene_name "GBI_05954";
Scaffold31	maker	exon	1400763	1400897	.	-	.	gene_id "GBI_05954"; transcript_id "GBI_05954-RA"; Parent "GBI_05954-RA"; gene_name "GBI_05954";
Scaffold31	maker	exon	1401059	1401206	.	-	.	gene_id "GBI_05954"; transcript_id "GBI_05954-RA"; Parent "GBI_05954-RA"; gene_name "GBI_05954";
Scaffold31	maker	exon	1401807	1401926	.	-	.	gene_id "GBI_05954"; transcript_id "GBI_05954-RA"; Parent "GBI_05954-RA"; gene_name "GBI_05954";
Scaffold31	maker	exon	1402122	1402315	.	-	.	gene_id "GBI_05954"; transcript_id "GBI_05954-RA"; Parent "GBI_05954-RA"; gene_name "GBI_05954";
Scaffold31	maker	exon	1402410	1403087	.	-	.	gene_id "GBI_05954"; transcript_id "GBI_05954-RA"; Parent "GBI_05954-RA"; gene_name "GBI_05954";
Scaffold31	AGAT	transcript	1387332	1403087	.	-	.	gene_id "GBI_05954"; transcript_id "GBI_05954-RB"; Parent "GBI_05954"; gene_name "GBI_05954";
Scaffold31	maker	exon	1387332	1387986	.	-	.	gene_id "GBI_05954"; transcript_id "GBI_05954-RB"; Parent "GBI_05954-RB"; gene_name "GBI_05954"; previous_transcript_id "GBI_05954-RB";
Scaffold31	maker	exon	1388066	1388437	.	-	.	gene_id "GBI_05954"; transcript_id "GBI_05954-RB"; Parent "GBI_05954-RB"; gene_name "GBI_05954"; previous_transcript_id "GBI_05954-RB";
Scaffold31	maker	exon	1392396	1392670	.	-	.	gene_id "GBI_05954"; transcript_id "GBI_05954-RB"; Parent "GBI_05954-RB"; gene_name "GBI_05954"; previous_transcript_id "GBI_05954-RB";
Scaffold31	maker	exon	1395925	1396077	.	-	.	gene_id "GBI_05954"; transcript_id "GBI_05954-RB"; Parent "GBI_05954-RB"; gene_name "GBI_05954"; previous_transcript_id "GBI_05954-RB";
Scaffold31	maker	exon	1397580	1397657	.	-	.	gene_id "GBI_05954"; transcript_id "GBI_05954-RB"; Parent "GBI_05954-RB"; gene_name "GBI_05954"; previous_transcript_id "GBI_05954-RB";
Scaffold31	maker	exon	1397737	1397965	.	-	.	gene_id "GBI_05954"; transcript_id "GBI_05954-RB"; Parent "GBI_05954-RB"; gene_name "GBI_05954"; previous_transcript_id "GBI_05954-RB";
Scaffold31	maker	exon	1400484	1400673	.	-	.	gene_id "GBI_05954"; transcript_id "GBI_05954-RB"; Parent "GBI_05954-RB"; gene_name "GBI_05954"; previous_transcript_id "GBI_05954-RB";
Scaffold31	maker	exon	1400763	1400897	.	-	.	gene_id "GBI_05954"; transcript_id "GBI_05954-RB"; Parent "GBI_05954-RB"; gene_name "GBI_05954"; previous_transcript_id "GBI_05954-RB";
Scaffold31	maker	exon	1401059	1401206	.	-	.	gene_id "GBI_05954"; transcript_id "GBI_05954-RB"; Parent "GBI_05954-RB"; gene_name "GBI_05954"; previous_transcript_id "GBI_05954-RB";
Scaffold31	maker	exon	1401807	1402037	.	-	.	gene_id "GBI_05954"; transcript_id "GBI_05954-RB"; Parent "GBI_05954-RB"; gene_name "GBI_05954"; previous_transcript_id "GBI_05954-RB";
Scaffold31	maker	exon	1402122	1402315	.	-	.	gene_id "GBI_05954"; transcript_id "GBI_05954-RB"; Parent "GBI_05954-RB"; gene_name "GBI_05954"; previous_transcript_id "GBI_05954-RB";
Scaffold31	maker	exon	1402410	1403087	.	-	.	gene_id "GBI_05954"; transcript_id "GBI_05954-RB"; Parent "GBI_05954-RB"; gene_name "GBI_05954"; previous_transcript_id "GBI_05954-RB";
Scaffold31	StringTie	transcript	1387927	1403168	.	-	.	gene_id "GBI_05954"; transcript_id "GBI_05954.3"; gene_name "GBI_05954"; oId "STRG.8125.1"; cmp_ref "GBI_05954-RB"; class_code "j"; tss_id "TSS20577";
Scaffold31	StringTie	exon	1387927	1387986	.	-	.	gene_id "GBI_05954"; transcript_id "GBI_05954.3"; exon_number "1";
Scaffold31	StringTie	exon	1388066	1388437	.	-	.	gene_id "GBI_05954"; transcript_id "GBI_05954.3"; exon_number "2";
Scaffold31	StringTie	exon	1392396	1392670	.	-	.	gene_id "GBI_05954"; transcript_id "GBI_05954.3"; exon_number "3";
Scaffold31	StringTie	exon	1395925	1396077	.	-	.	gene_id "GBI_05954"; transcript_id "GBI_05954.3"; exon_number "4";
Scaffold31	StringTie	exon	1396157	1396264	.	-	.	gene_id "GBI_05954"; transcript_id "GBI_05954.3"; exon_number "5";
Scaffold31	StringTie	exon	1397580	1397657	.	-	.	gene_id "GBI_05954"; transcript_id "GBI_05954.3"; exon_number "6";
Scaffold31	StringTie	exon	1397737	1397965	.	-	.	gene_id "GBI_05954"; transcript_id "GBI_05954.3"; exon_number "7";
Scaffold31	StringTie	exon	1400484	1400673	.	-	.	gene_id "GBI_05954"; transcript_id "GBI_05954.3"; exon_number "8";
Scaffold31	StringTie	exon	1400763	1400897	.	-	.	gene_id "GBI_05954"; transcript_id "GBI_05954.3"; exon_number "9";
Scaffold31	StringTie	exon	1401059	1401226	.	-	.	gene_id "GBI_05954"; transcript_id "GBI_05954.3"; exon_number "10";
Scaffold31	StringTie	exon	1401303	1401447	.	-	.	gene_id "GBI_05954"; transcript_id "GBI_05954.3"; exon_number "11";
Scaffold31	StringTie	exon	1401807	1402037	.	-	.	gene_id "GBI_05954"; transcript_id "GBI_05954.3"; exon_number "12";
Scaffold31	StringTie	exon	1402122	1402315	.	-	.	gene_id "GBI_05954"; transcript_id "GBI_05954.3"; exon_number "13";
Scaffold31	StringTie	exon	1402410	1403168	.	-	.	gene_id "GBI_05954"; transcript_id "GBI_05954.3"; exon_number "14";
Scaffold31	StringTie	transcript	1390526	1403168	.	-	.	gene_id "GBI_05954"; transcript_id "GBI_05954.4"; gene_name "GBI_05954"; oId "STRG.8125.3"; cmp_ref "GBI_05954-RB"; class_code "j"; tss_id "TSS20577";
Scaffold31	StringTie	exon	1390526	1392670	.	-	.	gene_id "GBI_05954"; transcript_id "GBI_05954.4"; exon_number "1";
Scaffold31	StringTie	exon	1395786	1396077	.	-	.	gene_id "GBI_05954"; transcript_id "GBI_05954.4"; exon_number "2";
Scaffold31	StringTie	exon	1396157	1396264	.	-	.	gene_id "GBI_05954"; transcript_id "GBI_05954.4"; exon_number "3";
Scaffold31	StringTie	exon	1397580	1397657	.	-	.	gene_id "GBI_05954"; transcript_id "GBI_05954.4"; exon_number "4";
Scaffold31	StringTie	exon	1397737	1397965	.	-	.	gene_id "GBI_05954"; transcript_id "GBI_05954.4"; exon_number "5";
Scaffold31	StringTie	exon	1400484	1400673	.	-	.	gene_id "GBI_05954"; transcript_id "GBI_05954.4"; exon_number "6";
Scaffold31	StringTie	exon	1400763	1400897	.	-	.	gene_id "GBI_05954"; transcript_id "GBI_05954.4"; exon_number "7";
Scaffold31	StringTie	exon	1401059	1401226	.	-	.	gene_id "GBI_05954"; transcript_id "GBI_05954.4"; exon_number "8";
Scaffold31	StringTie	exon	1401303	1401447	.	-	.	gene_id "GBI_05954"; transcript_id "GBI_05954.4"; exon_number "9";
Scaffold31	StringTie	exon	1401807	1402037	.	-	.	gene_id "GBI_05954"; transcript_id "GBI_05954.4"; exon_number "10";
Scaffold31	StringTie	exon	1402122	1402315	.	-	.	gene_id "GBI_05954"; transcript_id "GBI_05954.4"; exon_number "11";
Scaffold31	StringTie	exon	1402410	1403168	.	-	.	gene_id "GBI_05954"; transcript_id "GBI_05954.4"; exon_number "12";
Scaffold31	StringTie	transcript	1390526	1403168	.	-	.	gene_id "GBI_05954"; transcript_id "GBI_05954.5"; gene_name "GBI_05954"; oId "STRG.8125.2"; cmp_ref "GBI_05954-RB"; class_code "n"; tss_id "TSS20577";
Scaffold31	StringTie	exon	1390526	1396077	.	-	.	gene_id "GBI_05954"; transcript_id "GBI_05954.5"; exon_number "1";
Scaffold31	StringTie	exon	1396157	1396264	.	-	.	gene_id "GBI_05954"; transcript_id "GBI_05954.5"; exon_number "2";
Scaffold31	StringTie	exon	1397580	1397657	.	-	.	gene_id "GBI_05954"; transcript_id "GBI_05954.5"; exon_number "3";
Scaffold31	StringTie	exon	1397737	1397965	.	-	.	gene_id "GBI_05954"; transcript_id "GBI_05954.5"; exon_number "4";
Scaffold31	StringTie	exon	1400484	1400673	.	-	.	gene_id "GBI_05954"; transcript_id "GBI_05954.5"; exon_number "5";
Scaffold31	StringTie	exon	1400763	1400897	.	-	.	gene_id "GBI_05954"; transcript_id "GBI_05954.5"; exon_number "6";
Scaffold31	StringTie	exon	1401059	1401226	.	-	.	gene_id "GBI_05954"; transcript_id "GBI_05954.5"; exon_number "7";
Scaffold31	StringTie	exon	1401303	1401447	.	-	.	gene_id "GBI_05954"; transcript_id "GBI_05954.5"; exon_number "8";
Scaffold31	StringTie	exon	1401807	1402037	.	-	.	gene_id "GBI_05954"; transcript_id "GBI_05954.5"; exon_number "9";
Scaffold31	StringTie	exon	1402122	1402315	.	-	.	gene_id "GBI_05954"; transcript_id "GBI_05954.5"; exon_number "10";
Scaffold31	StringTie	exon	1402410	1403168	.	-	.	gene_id "GBI_05954"; transcript_id "GBI_05954.5"; exon_number "11";
Scaffold31	StringTie	transcript	1398788	1421013	.	-	.	gene_id "GBI_05954"; transcript_id "GBI_05954.6"; gene_name "GBI_05954"; oId "STRG.8125.5"; cmp_ref "GBI_05954-RB"; class_code "n"; tss_id "TSS20578";
Scaffold31	StringTie	exon	1398788	1400897	.	-	.	gene_id "GBI_05954"; transcript_id "GBI_05954.6"; exon_number "1";
Scaffold31	StringTie	exon	1401059	1401226	.	-	.	gene_id "GBI_05954"; transcript_id "GBI_05954.6"; exon_number "2";
Scaffold31	StringTie	exon	1401303	1401447	.	-	.	gene_id "GBI_05954"; transcript_id "GBI_05954.6"; exon_number "3";
Scaffold31	StringTie	exon	1401807	1401994	.	-	.	gene_id "GBI_05954"; transcript_id "GBI_05954.6"; exon_number "4";
Scaffold31	StringTie	exon	1420847	1421013	.	-	.	gene_id "GBI_05954"; transcript_id "GBI_05954.6"; exon_number "5";
Scaffold31	StringTie	transcript	1398788	1421011	.	-	.	gene_id "GBI_05954"; transcript_id "GBI_05954.7"; gene_name "GBI_05954"; oId "STRG.8125.4"; cmp_ref "GBI_05954-RA"; class_code "j"; tss_id "TSS20578";
Scaffold31	StringTie	exon	1398788	1400673	.	-	.	gene_id "GBI_05954"; transcript_id "GBI_05954.7"; exon_number "1";
Scaffold31	StringTie	exon	1400763	1400897	.	-	.	gene_id "GBI_05954"; transcript_id "GBI_05954.7"; exon_number "2";
Scaffold31	StringTie	exon	1401059	1401226	.	-	.	gene_id "GBI_05954"; transcript_id "GBI_05954.7"; exon_number "3";
Scaffold31	StringTie	exon	1401303	1401447	.	-	.	gene_id "GBI_05954"; transcript_id "GBI_05954.7"; exon_number "4";
Scaffold31	StringTie	exon	1401807	1401926	.	-	.	gene_id "GBI_05954"; transcript_id "GBI_05954.7"; exon_number "5";
Scaffold31	StringTie	exon	1420847	1421011	.	-	.	gene_id "GBI_05954"; transcript_id "GBI_05954.7"; exon_number "6";
Scaffold31	StringTie	transcript	1401000	1403168	.	-	.	gene_id "GBI_05954"; transcript_id "GBI_05954.8"; gene_name "GBI_05954"; oId "STRG.8125.6"; cmp_ref "GBI_05954-RB"; class_code "j"; tss_id "TSS20577";
Scaffold31	StringTie	exon	1401000	1401447	.	-	.	gene_id "GBI_05954"; transcript_id "GBI_05954.8"; exon_number "1";
Scaffold31	StringTie	exon	1401807	1402037	.	-	.	gene_id "GBI_05954"; transcript_id "GBI_05954.8"; exon_number "2";
Scaffold31	StringTie	exon	1402122	1403168	.	-	.	gene_id "GBI_05954"; transcript_id "GBI_05954.8"; exon_number "3";
Scaffold31	maker	CDS	1388099	1388437	.	-	0	gene_id "GBI_05954"; transcript_id "GBI_05954-RA"; Parent "GBI_05954-RA"; gene_name "GBI_05954";
Scaffold31	maker	CDS	1392396	1392670	.	-	2	gene_id "GBI_05954"; transcript_id "GBI_05954-RA"; Parent "GBI_05954-RA"; gene_name "GBI_05954";
Scaffold31	maker	CDS	1395925	1396077	.	-	2	gene_id "GBI_05954"; transcript_id "GBI_05954-RA"; Parent "GBI_05954-RA"; gene_name "GBI_05954";
Scaffold31	maker	CDS	1397580	1397657	.	-	2	gene_id "GBI_05954"; transcript_id "GBI_05954-RA"; Parent "GBI_05954-RA"; gene_name "GBI_05954";
Scaffold31	maker	CDS	1397737	1397965	.	-	0	gene_id "GBI_05954"; transcript_id "GBI_05954-RA"; Parent "GBI_05954-RA"; gene_name "GBI_05954";
Scaffold31	maker	CDS	1400484	1400673	.	-	1	gene_id "GBI_05954"; transcript_id "GBI_05954-RA"; Parent "GBI_05954-RA"; gene_name "GBI_05954";
Scaffold31	maker	CDS	1400763	1400897	.	-	1	gene_id "GBI_05954"; transcript_id "GBI_05954-RA"; Parent "GBI_05954-RA"; gene_name "GBI_05954";
Scaffold31	maker	CDS	1401059	1401206	.	-	2	gene_id "GBI_05954"; transcript_id "GBI_05954-RA"; Parent "GBI_05954-RA"; gene_name "GBI_05954";
Scaffold31	maker	CDS	1401807	1401926	.	-	2	gene_id "GBI_05954"; transcript_id "GBI_05954-RA"; Parent "GBI_05954-RA"; gene_name "GBI_05954";
Scaffold31	maker	CDS	1402122	1402315	.	-	1	gene_id "GBI_05954"; transcript_id "GBI_05954-RA"; Parent "GBI_05954-RA"; gene_name "GBI_05954";
Scaffold31	maker	CDS	1402410	1402546	.	-	0	gene_id "GBI_05954"; transcript_id "GBI_05954-RA"; Parent "GBI_05954-RA"; gene_name "GBI_05954";
Scaffold31	AGAT	five_prime_UTR	1402547	1403087	.	-	.	gene_id "GBI_05954"; transcript_id "GBI_05954-RA"; Parent "GBI_05954-RA"; gene_name "GBI_05954";
Scaffold31	AGAT	three_prime_UTR	1387332	1387986	.	-	.	gene_id "GBI_05954"; transcript_id "GBI_05954-RA"; Parent "GBI_05954-RA"; gene_name "GBI_05954";
Scaffold31	AGAT	three_prime_UTR	1388066	1388098	.	-	.	gene_id "GBI_05954"; transcript_id "GBI_05954-RA"; Parent "GBI_05954-RA"; gene_name "GBI_05954";
Scaffold31	maker	CDS	1388099	1388437	.	-	0	gene_id "GBI_05954"; transcript_id "GBI_05954-RB"; Parent "GBI_05954-RB"; gene_name "GBI_05954"; previous_transcript_id "GBI_05954-RB";
Scaffold31	maker	CDS	1392396	1392670	.	-	2	gene_id "GBI_05954"; transcript_id "GBI_05954-RB"; Parent "GBI_05954-RB"; gene_name "GBI_05954"; previous_transcript_id "GBI_05954-RB";
Scaffold31	maker	CDS	1395925	1396077	.	-	2	gene_id "GBI_05954"; transcript_id "GBI_05954-RB"; Parent "GBI_05954-RB"; gene_name "GBI_05954"; previous_transcript_id "GBI_05954-RB";
Scaffold31	maker	CDS	1397580	1397657	.	-	2	gene_id "GBI_05954"; transcript_id "GBI_05954-RB"; Parent "GBI_05954-RB"; gene_name "GBI_05954"; previous_transcript_id "GBI_05954-RB";
Scaffold31	maker	CDS	1397737	1397965	.	-	0	gene_id "GBI_05954"; transcript_id "GBI_05954-RB"; Parent "GBI_05954-RB"; gene_name "GBI_05954"; previous_transcript_id "GBI_05954-RB";
Scaffold31	maker	CDS	1400484	1400673	.	-	1	gene_id "GBI_05954"; transcript_id "GBI_05954-RB"; Parent "GBI_05954-RB"; gene_name "GBI_05954"; previous_transcript_id "GBI_05954-RB";
Scaffold31	maker	CDS	1400763	1400897	.	-	1	gene_id "GBI_05954"; transcript_id "GBI_05954-RB"; Parent "GBI_05954-RB"; gene_name "GBI_05954"; previous_transcript_id "GBI_05954-RB";
Scaffold31	maker	CDS	1401059	1401206	.	-	2	gene_id "GBI_05954"; transcript_id "GBI_05954-RB"; Parent "GBI_05954-RB"; gene_name "GBI_05954"; previous_transcript_id "GBI_05954-RB";
Scaffold31	maker	CDS	1401807	1402037	.	-	2	gene_id "GBI_05954"; transcript_id "GBI_05954-RB"; Parent "GBI_05954-RB"; gene_name "GBI_05954"; previous_transcript_id "GBI_05954-RB";
Scaffold31	maker	CDS	1402122	1402315	.	-	1	gene_id "GBI_05954"; transcript_id "GBI_05954-RB"; Parent "GBI_05954-RB"; gene_name "GBI_05954"; previous_transcript_id "GBI_05954-RB";
```
