## Supplemental files S1 for "Integration of a neuronal RNAseq dataset with the draft *Gryllus bimaculatus* transcriptome refines gene predictions and highlights potential systematic response to injury": S1_GBIG_genes.gtf (part 29 of 126)

```
Scaffold31	maker	CDS	1402410	1402546	.	-	0	gene_id "GBI_05954"; transcript_id "GBI_05954-RB"; Parent "GBI_05954-RB"; gene_name "GBI_05954"; previous_transcript_id "GBI_05954-RB";
Scaffold31	AGAT	five_prime_UTR	1402547	1403087	.	-	.	gene_id "GBI_05954"; transcript_id "GBI_05954-RB"; Parent "GBI_05954-RB"; gene_name "GBI_05954"; previous_transcript_id "GBI_05954-RB";
Scaffold31	AGAT	three_prime_UTR	1387332	1387986	.	-	.	gene_id "GBI_05954"; transcript_id "GBI_05954-RB"; Parent "GBI_05954-RB"; gene_name "GBI_05954"; previous_transcript_id "GBI_05954-RB";
Scaffold31	AGAT	three_prime_UTR	1388066	1388098	.	-	.	gene_id "GBI_05954"; transcript_id "GBI_05954-RB"; Parent "GBI_05954-RB"; gene_name "GBI_05954"; previous_transcript_id "GBI_05954-RB";
Scaffold31	AGAT	gene	1411000	1431771	.	+	.	gene_id "GBI_05955"; gene_name "GBI_05955";
Scaffold31	StringTie	transcript	1411000	1428359	.	+	.	gene_id "GBI_05955"; transcript_id "GBI_05955.1"; gene_name "GBI_05955"; oId "STRG.8127.2"; cmp_ref "GBI_05955-RB"; class_code "m"; tss_id "TSS20448";
Scaffold31	StringTie	exon	1411000	1412781	.	+	.	gene_id "GBI_05955"; transcript_id "GBI_05955.1"; exon_number "1";
Scaffold31	StringTie	exon	1413276	1413448	.	+	.	gene_id "GBI_05955"; transcript_id "GBI_05955.1"; exon_number "2";
Scaffold31	StringTie	exon	1416943	1417168	.	+	.	gene_id "GBI_05955"; transcript_id "GBI_05955.1"; exon_number "3";
Scaffold31	StringTie	exon	1418690	1418906	.	+	.	gene_id "GBI_05955"; transcript_id "GBI_05955.1"; exon_number "4";
Scaffold31	StringTie	exon	1418995	1419160	.	+	.	gene_id "GBI_05955"; transcript_id "GBI_05955.1"; exon_number "5";
Scaffold31	StringTie	exon	1427444	1427648	.	+	.	gene_id "GBI_05955"; transcript_id "GBI_05955.1"; exon_number "6";
Scaffold31	StringTie	exon	1427718	1428063	.	+	.	gene_id "GBI_05955"; transcript_id "GBI_05955.1"; exon_number "7";
Scaffold31	StringTie	exon	1428146	1428359	.	+	.	gene_id "GBI_05955"; transcript_id "GBI_05955.1"; exon_number "8";
Scaffold31	StringTie	transcript	1411000	1431771	.	+	.	gene_id "GBI_05955"; transcript_id "GBI_05955.2"; gene_name "GBI_05955"; oId "STRG.8127.1"; cmp_ref "GBI_05955-RA"; class_code "j"; tss_id "TSS20448";
Scaffold31	StringTie	exon	1411000	1412514	.	+	.	gene_id "GBI_05955"; transcript_id "GBI_05955.2"; exon_number "1";
Scaffold31	StringTie	exon	1412637	1412781	.	+	.	gene_id "GBI_05955"; transcript_id "GBI_05955.2"; exon_number "2";
Scaffold31	StringTie	exon	1413276	1413448	.	+	.	gene_id "GBI_05955"; transcript_id "GBI_05955.2"; exon_number "3";
Scaffold31	StringTie	exon	1416943	1417168	.	+	.	gene_id "GBI_05955"; transcript_id "GBI_05955.2"; exon_number "4";
Scaffold31	StringTie	exon	1418690	1418906	.	+	.	gene_id "GBI_05955"; transcript_id "GBI_05955.2"; exon_number "5";
Scaffold31	StringTie	exon	1418995	1419160	.	+	.	gene_id "GBI_05955"; transcript_id "GBI_05955.2"; exon_number "6";
Scaffold31	StringTie	exon	1427444	1427648	.	+	.	gene_id "GBI_05955"; transcript_id "GBI_05955.2"; exon_number "7";
Scaffold31	StringTie	exon	1427718	1428063	.	+	.	gene_id "GBI_05955"; transcript_id "GBI_05955.2"; exon_number "8";
Scaffold31	StringTie	exon	1428146	1431771	.	+	.	gene_id "GBI_05955"; transcript_id "GBI_05955.2"; exon_number "9";
Scaffold31	AGAT	transcript	1412211	1428419	.	+	.	gene_id "GBI_05955"; transcript_id "GBI_05955-RA"; Parent "GBI_05955"; gene_name "GBI_05955";
Scaffold31	maker	exon	1412211	1412430	.	+	.	gene_id "GBI_05955"; transcript_id "GBI_05955-RA"; Parent "GBI_05955-RA"; gene_name "GBI_05955";
Scaffold31	maker	exon	1412637	1412781	.	+	.	gene_id "GBI_05955"; transcript_id "GBI_05955-RA"; Parent "GBI_05955-RA"; gene_name "GBI_05955";
Scaffold31	maker	exon	1413276	1413448	.	+	.	gene_id "GBI_05955"; transcript_id "GBI_05955-RA"; Parent "GBI_05955-RA"; gene_name "GBI_05955";
Scaffold31	maker	exon	1416943	1417168	.	+	.	gene_id "GBI_05955"; transcript_id "GBI_05955-RA"; Parent "GBI_05955-RA"; gene_name "GBI_05955";
Scaffold31	maker	exon	1418690	1418906	.	+	.	gene_id "GBI_05955"; transcript_id "GBI_05955-RA"; Parent "GBI_05955-RA"; gene_name "GBI_05955";
Scaffold31	maker	exon	1418995	1419160	.	+	.	gene_id "GBI_05955"; transcript_id "GBI_05955-RA"; Parent "GBI_05955-RA"; gene_name "GBI_05955";
Scaffold31	maker	exon	1427444	1427648	.	+	.	gene_id "GBI_05955"; transcript_id "GBI_05955-RA"; Parent "GBI_05955-RA"; gene_name "GBI_05955";
Scaffold31	maker	exon	1427718	1428063	.	+	.	gene_id "GBI_05955"; transcript_id "GBI_05955-RA"; Parent "GBI_05955-RA"; gene_name "GBI_05955";
Scaffold31	maker	exon	1428146	1428419	.	+	.	gene_id "GBI_05955"; transcript_id "GBI_05955-RA"; Parent "GBI_05955-RA"; gene_name "GBI_05955";
Scaffold31	AGAT	transcript	1412211	1428419	.	+	.	gene_id "GBI_05955"; transcript_id "GBI_05955-RB"; Parent "GBI_05955"; gene_name "GBI_05955";
Scaffold31	maker	exon	1412211	1412430	.	+	.	gene_id "GBI_05955"; transcript_id "GBI_05955-RB"; Parent "GBI_05955-RB"; gene_name "GBI_05955"; previous_transcript_id "GBI_05955-RB";
Scaffold31	maker	exon	1412619	1412781	.	+	.	gene_id "GBI_05955"; transcript_id "GBI_05955-RB"; Parent "GBI_05955-RB"; gene_name "GBI_05955"; previous_transcript_id "GBI_05955-RB";
Scaffold31	maker	exon	1413276	1413448	.	+	.	gene_id "GBI_05955"; transcript_id "GBI_05955-RB"; Parent "GBI_05955-RB"; gene_name "GBI_05955"; previous_transcript_id "GBI_05955-RB";
Scaffold31	maker	exon	1416943	1417168	.	+	.	gene_id "GBI_05955"; transcript_id "GBI_05955-RB"; Parent "GBI_05955-RB"; gene_name "GBI_05955"; previous_transcript_id "GBI_05955-RB";
Scaffold31	maker	exon	1418690	1418906	.	+	.	gene_id "GBI_05955"; transcript_id "GBI_05955-RB"; Parent "GBI_05955-RB"; gene_name "GBI_05955"; previous_transcript_id "GBI_05955-RB";
Scaffold31	maker	exon	1418995	1419160	.	+	.	gene_id "GBI_05955"; transcript_id "GBI_05955-RB"; Parent "GBI_05955-RB"; gene_name "GBI_05955"; previous_transcript_id "GBI_05955-RB";
Scaffold31	maker	exon	1427444	1427648	.	+	.	gene_id "GBI_05955"; transcript_id "GBI_05955-RB"; Parent "GBI_05955-RB"; gene_name "GBI_05955"; previous_transcript_id "GBI_05955-RB";
Scaffold31	maker	exon	1427718	1428063	.	+	.	gene_id "GBI_05955"; transcript_id "GBI_05955-RB"; Parent "GBI_05955-RB"; gene_name "GBI_05955"; previous_transcript_id "GBI_05955-RB";
Scaffold31	maker	exon	1428146	1428419	.	+	.	gene_id "GBI_05955"; transcript_id "GBI_05955-RB"; Parent "GBI_05955-RB"; gene_name "GBI_05955"; previous_transcript_id "GBI_05955-RB";
Scaffold31	StringTie	transcript	1421169	1431771	.	+	.	gene_id "GBI_05955"; transcript_id "GBI_05955.5"; gene_name "GBI_05955"; oId "STRG.8127.3"; cmp_ref "GBI_05955-RB"; class_code "j"; tss_id "TSS20449";
Scaffold31	StringTie	exon	1421169	1421333	.	+	.	gene_id "GBI_05955"; transcript_id "GBI_05955.5"; exon_number "1";
Scaffold31	StringTie	exon	1427444	1427648	.	+	.	gene_id "GBI_05955"; transcript_id "GBI_05955.5"; exon_number "2";
Scaffold31	StringTie	exon	1427718	1431771	.	+	.	gene_id "GBI_05955"; transcript_id "GBI_05955.5"; exon_number "3";
Scaffold31	StringTie	transcript	1424494	1431771	.	+	.	gene_id "GBI_05955"; transcript_id "GBI_05955.6"; gene_name "GBI_05955"; oId "STRG.8127.5"; cmp_ref "GBI_05955-RB"; class_code "j"; tss_id "TSS20450";
Scaffold31	StringTie	exon	1424494	1424955	.	+	.	gene_id "GBI_05955"; transcript_id "GBI_05955.6"; exon_number "1";
Scaffold31	StringTie	exon	1424988	1425550	.	+	.	gene_id "GBI_05955"; transcript_id "GBI_05955.6"; exon_number "2";
Scaffold31	StringTie	exon	1425597	1425683	.	+	.	gene_id "GBI_05955"; transcript_id "GBI_05955.6"; exon_number "3";
Scaffold31	StringTie	exon	1427444	1427648	.	+	.	gene_id "GBI_05955"; transcript_id "GBI_05955.6"; exon_number "4";
Scaffold31	StringTie	exon	1427718	1428063	.	+	.	gene_id "GBI_05955"; transcript_id "GBI_05955.6"; exon_number "5";
Scaffold31	StringTie	exon	1428146	1431771	.	+	.	gene_id "GBI_05955"; transcript_id "GBI_05955.6"; exon_number "6";
Scaffold31	StringTie	transcript	1424494	1431771	.	+	.	gene_id "GBI_05955"; transcript_id "GBI_05955.7"; gene_name "GBI_05955"; oId "STRG.8127.4"; cmp_ref "GBI_05955-RB"; class_code "j"; tss_id "TSS20450";
Scaffold31	StringTie	exon	1424494	1424955	.	+	.	gene_id "GBI_05955"; transcript_id "GBI_05955.7"; exon_number "1";
Scaffold31	StringTie	exon	1424988	1425683	.	+	.	gene_id "GBI_05955"; transcript_id "GBI_05955.7"; exon_number "2";
Scaffold31	StringTie	exon	1427444	1427648	.	+	.	gene_id "GBI_05955"; transcript_id "GBI_05955.7"; exon_number "3";
Scaffold31	StringTie	exon	1427718	1428063	.	+	.	gene_id "GBI_05955"; transcript_id "GBI_05955.7"; exon_number "4";
Scaffold31	StringTie	exon	1428146	1431771	.	+	.	gene_id "GBI_05955"; transcript_id "GBI_05955.7"; exon_number "5";
Scaffold31	maker	CDS	1412211	1412430	.	+	0	gene_id "GBI_05955"; transcript_id "GBI_05955-RA"; Parent "GBI_05955-RA"; gene_name "GBI_05955";
Scaffold31	maker	CDS	1412637	1412781	.	+	2	gene_id "GBI_05955"; transcript_id "GBI_05955-RA"; Parent "GBI_05955-RA"; gene_name "GBI_05955";
Scaffold31	maker	CDS	1413276	1413448	.	+	1	gene_id "GBI_05955"; transcript_id "GBI_05955-RA"; Parent "GBI_05955-RA"; gene_name "GBI_05955";
Scaffold31	maker	CDS	1416943	1417168	.	+	2	gene_id "GBI_05955"; transcript_id "GBI_05955-RA"; Parent "GBI_05955-RA"; gene_name "GBI_05955";
Scaffold31	maker	CDS	1418690	1418906	.	+	1	gene_id "GBI_05955"; transcript_id "GBI_05955-RA"; Parent "GBI_05955-RA"; gene_name "GBI_05955";
Scaffold31	maker	CDS	1418995	1419160	.	+	0	gene_id "GBI_05955"; transcript_id "GBI_05955-RA"; Parent "GBI_05955-RA"; gene_name "GBI_05955";
Scaffold31	maker	CDS	1427444	1427648	.	+	2	gene_id "GBI_05955"; transcript_id "GBI_05955-RA"; Parent "GBI_05955-RA"; gene_name "GBI_05955";
Scaffold31	maker	CDS	1427718	1428063	.	+	1	gene_id "GBI_05955"; transcript_id "GBI_05955-RA"; Parent "GBI_05955-RA"; gene_name "GBI_05955";
Scaffold31	maker	CDS	1428146	1428340	.	+	0	gene_id "GBI_05955"; transcript_id "GBI_05955-RA"; Parent "GBI_05955-RA"; gene_name "GBI_05955";
Scaffold31	AGAT	three_prime_UTR	1428341	1428419	.	+	.	gene_id "GBI_05955"; transcript_id "GBI_05955-RA"; Parent "GBI_05955-RA"; gene_name "GBI_05955";
Scaffold31	maker	CDS	1412211	1412430	.	+	0	gene_id "GBI_05955"; transcript_id "GBI_05955-RB"; Parent "GBI_05955-RB"; gene_name "GBI_05955"; previous_transcript_id "GBI_05955-RB";
Scaffold31	maker	CDS	1412619	1412781	.	+	2	gene_id "GBI_05955"; transcript_id "GBI_05955-RB"; Parent "GBI_05955-RB"; gene_name "GBI_05955"; previous_transcript_id "GBI_05955-RB";
Scaffold31	maker	CDS	1413276	1413448	.	+	1	gene_id "GBI_05955"; transcript_id "GBI_05955-RB"; Parent "GBI_05955-RB"; gene_name "GBI_05955"; previous_transcript_id "GBI_05955-RB";
Scaffold31	maker	CDS	1416943	1417168	.	+	2	gene_id "GBI_05955"; transcript_id "GBI_05955-RB"; Parent "GBI_05955-RB"; gene_name "GBI_05955"; previous_transcript_id "GBI_05955-RB";
Scaffold31	maker	CDS	1418690	1418906	.	+	1	gene_id "GBI_05955"; transcript_id "GBI_05955-RB"; Parent "GBI_05955-RB"; gene_name "GBI_05955"; previous_transcript_id "GBI_05955-RB";
Scaffold31	maker	CDS	1418995	1419160	.	+	0	gene_id "GBI_05955"; transcript_id "GBI_05955-RB"; Parent "GBI_05955-RB"; gene_name "GBI_05955"; previous_transcript_id "GBI_05955-RB";
Scaffold31	maker	CDS	1427444	1427648	.	+	2	gene_id "GBI_05955"; transcript_id "GBI_05955-RB"; Parent "GBI_05955-RB"; gene_name "GBI_05955"; previous_transcript_id "GBI_05955-RB";
Scaffold31	maker	CDS	1427718	1428063	.	+	1	gene_id "GBI_05955"; transcript_id "GBI_05955-RB"; Parent "GBI_05955-RB"; gene_name "GBI_05955"; previous_transcript_id "GBI_05955-RB";
Scaffold31	maker	CDS	1428146	1428340	.	+	0	gene_id "GBI_05955"; transcript_id "GBI_05955-RB"; Parent "GBI_05955-RB"; gene_name "GBI_05955"; previous_transcript_id "GBI_05955-RB";
Scaffold31	AGAT	three_prime_UTR	1428341	1428419	.	+	.	gene_id "GBI_05955"; transcript_id "GBI_05955-RB"; Parent "GBI_05955-RB"; gene_name "GBI_05955"; previous_transcript_id "GBI_05955-RB";
Scaffold31	AGAT	gene	1431770	1442501	.	-	.	gene_id "GBI_05956"; gene_name "GBI_05956";
Scaffold31	AGAT	transcript	1431770	1442376	.	-	.	gene_id "GBI_05956"; transcript_id "GBI_05956-RA"; Parent "GBI_05956"; gene_name "GBI_05956";
Scaffold31	maker	exon	1431770	1434915	.	-	.	gene_id "GBI_05956"; transcript_id "GBI_05956-RA"; Parent "GBI_05956-RA"; gene_name "GBI_05956";
Scaffold31	maker	exon	1437628	1437807	.	-	.	gene_id "GBI_05956"; transcript_id "GBI_05956-RA"; Parent "GBI_05956-RA"; gene_name "GBI_05956";
Scaffold31	maker	exon	1438879	1438976	.	-	.	gene_id "GBI_05956"; transcript_id "GBI_05956-RA"; Parent "GBI_05956-RA"; gene_name "GBI_05956";
Scaffold31	maker	exon	1439083	1439215	.	-	.	gene_id "GBI_05956"; transcript_id "GBI_05956-RA"; Parent "GBI_05956-RA"; gene_name "GBI_05956";
Scaffold31	maker	exon	1439298	1439561	.	-	.	gene_id "GBI_05956"; transcript_id "GBI_05956-RA"; Parent "GBI_05956-RA"; gene_name "GBI_05956";
Scaffold31	maker	exon	1439781	1440303	.	-	.	gene_id "GBI_05956"; transcript_id "GBI_05956-RA"; Parent "GBI_05956-RA"; gene_name "GBI_05956";
Scaffold31	maker	exon	1441199	1441393	.	-	.	gene_id "GBI_05956"; transcript_id "GBI_05956-RA"; Parent "GBI_05956-RA"; gene_name "GBI_05956";
Scaffold31	maker	exon	1442150	1442376	.	-	.	gene_id "GBI_05956"; transcript_id "GBI_05956-RA"; Parent "GBI_05956-RA"; gene_name "GBI_05956";
Scaffold31	maker	CDS	1434829	1434915	.	-	0	gene_id "GBI_05956"; transcript_id "GBI_05956-RA"; Parent "GBI_05956-RA"; gene_name "GBI_05956";
Scaffold31	maker	CDS	1437628	1437807	.	-	0	gene_id "GBI_05956"; transcript_id "GBI_05956-RA"; Parent "GBI_05956-RA"; gene_name "GBI_05956";
Scaffold31	maker	CDS	1438879	1438976	.	-	2	gene_id "GBI_05956"; transcript_id "GBI_05956-RA"; Parent "GBI_05956-RA"; gene_name "GBI_05956";
Scaffold31	maker	CDS	1439083	1439215	.	-	0	gene_id "GBI_05956"; transcript_id "GBI_05956-RA"; Parent "GBI_05956-RA"; gene_name "GBI_05956";
Scaffold31	maker	CDS	1439298	1439561	.	-	0	gene_id "GBI_05956"; transcript_id "GBI_05956-RA"; Parent "GBI_05956-RA"; gene_name "GBI_05956";
Scaffold31	maker	CDS	1439781	1439831	.	-	0	gene_id "GBI_05956"; transcript_id "GBI_05956-RA"; Parent "GBI_05956-RA"; gene_name "GBI_05956";
Scaffold31	AGAT	five_prime_UTR	1439832	1440303	.	-	.	gene_id "GBI_05956"; transcript_id "GBI_05956-RA"; Parent "GBI_05956-RA"; gene_name "GBI_05956";
Scaffold31	AGAT	five_prime_UTR	1441199	1441393	.	-	.	gene_id "GBI_05956"; transcript_id "GBI_05956-RA"; Parent "GBI_05956-RA"; gene_name "GBI_05956";
Scaffold31	AGAT	five_prime_UTR	1442150	1442376	.	-	.	gene_id "GBI_05956"; transcript_id "GBI_05956-RA"; Parent "GBI_05956-RA"; gene_name "GBI_05956";
Scaffold31	AGAT	three_prime_UTR	1431770	1434828	.	-	.	gene_id "GBI_05956"; transcript_id "GBI_05956-RA"; Parent "GBI_05956-RA"; gene_name "GBI_05956";
Scaffold31	AGAT	transcript	1431770	1442501	.	-	.	gene_id "GBI_05956"; transcript_id "GBI_05956-RB"; Parent "GBI_05956"; gene_name "GBI_05956";
Scaffold31	maker	exon	1431770	1434915	.	-	.	gene_id "GBI_05956"; transcript_id "GBI_05956-RB"; Parent "GBI_05956-RB"; gene_name "GBI_05956"; previous_transcript_id "GBI_05956-RB";
Scaffold31	maker	exon	1437628	1437807	.	-	.	gene_id "GBI_05956"; transcript_id "GBI_05956-RB"; Parent "GBI_05956-RB"; gene_name "GBI_05956"; previous_transcript_id "GBI_05956-RB";
Scaffold31	maker	exon	1438879	1438976	.	-	.	gene_id "GBI_05956"; transcript_id "GBI_05956-RB"; Parent "GBI_05956-RB"; gene_name "GBI_05956"; previous_transcript_id "GBI_05956-RB";
Scaffold31	maker	exon	1439083	1439215	.	-	.	gene_id "GBI_05956"; transcript_id "GBI_05956-RB"; Parent "GBI_05956-RB"; gene_name "GBI_05956"; previous_transcript_id "GBI_05956-RB";
Scaffold31	maker	exon	1439298	1439561	.	-	.	gene_id "GBI_05956"; transcript_id "GBI_05956-RB"; Parent "GBI_05956-RB"; gene_name "GBI_05956"; previous_transcript_id "GBI_05956-RB";
Scaffold31	maker	exon	1439781	1440303	.	-	.	gene_id "GBI_05956"; transcript_id "GBI_05956-RB"; Parent "GBI_05956-RB"; gene_name "GBI_05956"; previous_transcript_id "GBI_05956-RB";
Scaffold31	maker	exon	1441199	1442501	.	-	.	gene_id "GBI_05956"; transcript_id "GBI_05956-RB"; Parent "GBI_05956-RB"; gene_name "GBI_05956"; previous_transcript_id "GBI_05956-RB";
Scaffold31	maker	CDS	1434829	1434915	.	-	0	gene_id "GBI_05956"; transcript_id "GBI_05956-RB"; Parent "GBI_05956-RB"; gene_name "GBI_05956"; previous_transcript_id "GBI_05956-RB";
Scaffold31	maker	CDS	1437628	1437807	.	-	0	gene_id "GBI_05956"; transcript_id "GBI_05956-RB"; Parent "GBI_05956-RB"; gene_name "GBI_05956"; previous_transcript_id "GBI_05956-RB";
Scaffold31	maker	CDS	1438879	1438976	.	-	2	gene_id "GBI_05956"; transcript_id "GBI_05956-RB"; Parent "GBI_05956-RB"; gene_name "GBI_05956"; previous_transcript_id "GBI_05956-RB";
Scaffold31	maker	CDS	1439083	1439215	.	-	0	gene_id "GBI_05956"; transcript_id "GBI_05956-RB"; Parent "GBI_05956-RB"; gene_name "GBI_05956"; previous_transcript_id "GBI_05956-RB";
Scaffold31	maker	CDS	1439298	1439561	.	-	0	gene_id "GBI_05956"; transcript_id "GBI_05956-RB"; Parent "GBI_05956-RB"; gene_name "GBI_05956"; previous_transcript_id "GBI_05956-RB";
Scaffold31	maker	CDS	1439781	1439831	.	-	0	gene_id "GBI_05956"; transcript_id "GBI_05956-RB"; Parent "GBI_05956-RB"; gene_name "GBI_05956"; previous_transcript_id "GBI_05956-RB";
Scaffold31	AGAT	five_prime_UTR	1439832	1440303	.	-	.	gene_id "GBI_05956"; transcript_id "GBI_05956-RB"; Parent "GBI_05956-RB"; gene_name "GBI_05956"; previous_transcript_id "GBI_05956-RB";
Scaffold31	AGAT	five_prime_UTR	1441199	1442501	.	-	.	gene_id "GBI_05956"; transcript_id "GBI_05956-RB"; Parent "GBI_05956-RB"; gene_name "GBI_05956"; previous_transcript_id "GBI_05956-RB";
Scaffold31	AGAT	three_prime_UTR	1431770	1434828	.	-	.	gene_id "GBI_05956"; transcript_id "GBI_05956-RB"; Parent "GBI_05956-RB"; gene_name "GBI_05956"; previous_transcript_id "GBI_05956-RB";
Scaffold31	AGAT	gene	1440102	1442348	.	+	.	gene_id "GBI_05957"; gene_name "GBI_05957";
Scaffold31	StringTie	transcript	1440102	1442348	.	+	.	gene_id "GBI_05957"; transcript_id "GBI_05957.1"; gene_name "GBI_05957"; oId "STRG.8129.1"; cmp_ref "GBI_05957-RA"; class_code "o"; tss_id "TSS20451";
Scaffold31	StringTie	exon	1440102	1440305	.	+	.	gene_id "GBI_05957"; transcript_id "GBI_05957.1"; exon_number "1";
Scaffold31	StringTie	exon	1441201	1441395	.	+	.	gene_id "GBI_05957"; transcript_id "GBI_05957.1"; exon_number "2";
Scaffold31	StringTie	exon	1442152	1442348	.	+	.	gene_id "GBI_05957"; transcript_id "GBI_05957.1"; exon_number "3";
Scaffold31	AGAT	transcript	1440106	1441394	.	+	.	gene_id "GBI_05957"; transcript_id "GBI_05957-RA"; Parent "GBI_05957"; gene_name "GBI_05957";
Scaffold31	maker	exon	1440106	1440170	.	+	.	gene_id "GBI_05957"; transcript_id "GBI_05957-RA"; Parent "GBI_05957-RA"; gene_name "GBI_05957";
Scaffold31	maker	exon	1441209	1441394	.	+	.	gene_id "GBI_05957"; transcript_id "GBI_05957-RA"; Parent "GBI_05957-RA"; gene_name "GBI_05957";
Scaffold31	maker	CDS	1441218	1441394	.	+	0	gene_id "GBI_05957"; transcript_id "GBI_05957-RA"; Parent "GBI_05957-RA"; gene_name "GBI_05957";
Scaffold31	AGAT	five_prime_UTR	1440106	1440170	.	+	.	gene_id "GBI_05957"; transcript_id "GBI_05957-RA"; Parent "GBI_05957-RA"; gene_name "GBI_05957";
Scaffold31	AGAT	five_prime_UTR	1441209	1441217	.	+	.	gene_id "GBI_05957"; transcript_id "GBI_05957-RA"; Parent "GBI_05957-RA"; gene_name "GBI_05957";
Scaffold31	AGAT	gene	1448678	1477618	.	-	.	gene_id "GBI_05958"; gene_name "GBI_05958";
Scaffold31	StringTie	transcript	1448678	1477618	.	-	.	gene_id "GBI_05958"; transcript_id "GBI_05958.1"; gene_name "GBI_05958"; oId "STRG.8130.1"; cmp_ref "GBI_05958-RA"; class_code "j"; tss_id "TSS20580";
Scaffold31	StringTie	exon	1448678	1453488	.	-	.	gene_id "GBI_05958"; transcript_id "GBI_05958.1"; exon_number "1";
Scaffold31	StringTie	exon	1468213	1468261	.	-	.	gene_id "GBI_05958"; transcript_id "GBI_05958.1"; exon_number "2";
Scaffold31	StringTie	exon	1472423	1472520	.	-	.	gene_id "GBI_05958"; transcript_id "GBI_05958.1"; exon_number "3";
Scaffold31	StringTie	exon	1475002	1475147	.	-	.	gene_id "GBI_05958"; transcript_id "GBI_05958.1"; exon_number "4";
Scaffold31	StringTie	exon	1476705	1476801	.	-	.	gene_id "GBI_05958"; transcript_id "GBI_05958.1"; exon_number "5";
Scaffold31	StringTie	exon	1476881	1477040	.	-	.	gene_id "GBI_05958"; transcript_id "GBI_05958.1"; exon_number "6";
Scaffold31	StringTie	exon	1477115	1477618	.	-	.	gene_id "GBI_05958"; transcript_id "GBI_05958.1"; exon_number "7";
Scaffold31	AGAT	transcript	1450344	1477618	.	-	.	gene_id "GBI_05958"; transcript_id "GBI_05958-RA"; Parent "GBI_05958"; gene_name "GBI_05958";
Scaffold31	maker	exon	1450344	1453488	.	-	.	gene_id "GBI_05958"; transcript_id "GBI_05958-RA"; Parent "GBI_05958-RA"; gene_name "GBI_05958";
Scaffold31	maker	exon	1468213	1468261	.	-	.	gene_id "GBI_05958"; transcript_id "GBI_05958-RA"; Parent "GBI_05958-RA"; gene_name "GBI_05958";
Scaffold31	maker	exon	1472423	1472520	.	-	.	gene_id "GBI_05958"; transcript_id "GBI_05958-RA"; Parent "GBI_05958-RA"; gene_name "GBI_05958";
Scaffold31	maker	exon	1475002	1475147	.	-	.	gene_id "GBI_05958"; transcript_id "GBI_05958-RA"; Parent "GBI_05958-RA"; gene_name "GBI_05958";
Scaffold31	maker	exon	1476729	1476801	.	-	.	gene_id "GBI_05958"; transcript_id "GBI_05958-RA"; Parent "GBI_05958-RA"; gene_name "GBI_05958";
Scaffold31	maker	exon	1476881	1477040	.	-	.	gene_id "GBI_05958"; transcript_id "GBI_05958-RA"; Parent "GBI_05958-RA"; gene_name "GBI_05958";
Scaffold31	maker	exon	1477115	1477618	.	-	.	gene_id "GBI_05958"; transcript_id "GBI_05958-RA"; Parent "GBI_05958-RA"; gene_name "GBI_05958";
Scaffold31	StringTie	transcript	1461085	1477618	.	-	.	gene_id "GBI_05958"; transcript_id "GBI_05958.3"; gene_name "GBI_05958"; oId "STRG.8130.5"; cmp_ref "GBI_05958-RA"; class_code "j"; tss_id "TSS20580";
Scaffold31	StringTie	exon	1461085	1463229	.	-	.	gene_id "GBI_05958"; transcript_id "GBI_05958.3"; exon_number "1";
Scaffold31	StringTie	exon	1463685	1466724	.	-	.	gene_id "GBI_05958"; transcript_id "GBI_05958.3"; exon_number "2";
Scaffold31	StringTie	exon	1468213	1468261	.	-	.	gene_id "GBI_05958"; transcript_id "GBI_05958.3"; exon_number "3";
Scaffold31	StringTie	exon	1472423	1472520	.	-	.	gene_id "GBI_05958"; transcript_id "GBI_05958.3"; exon_number "4";
Scaffold31	StringTie	exon	1475002	1475147	.	-	.	gene_id "GBI_05958"; transcript_id "GBI_05958.3"; exon_number "5";
Scaffold31	StringTie	exon	1476705	1476801	.	-	.	gene_id "GBI_05958"; transcript_id "GBI_05958.3"; exon_number "6";
Scaffold31	StringTie	exon	1476881	1477040	.	-	.	gene_id "GBI_05958"; transcript_id "GBI_05958.3"; exon_number "7";
Scaffold31	StringTie	exon	1477115	1477618	.	-	.	gene_id "GBI_05958"; transcript_id "GBI_05958.3"; exon_number "8";
Scaffold31	StringTie	transcript	1461085	1477618	.	-	.	gene_id "GBI_05958"; transcript_id "GBI_05958.4"; gene_name "GBI_05958"; oId "STRG.8130.4"; cmp_ref "GBI_05958-RA"; class_code "j"; tss_id "TSS20580";
Scaffold31	StringTie	exon	1461085	1463229	.	-	.	gene_id "GBI_05958"; transcript_id "GBI_05958.4"; exon_number "1";
Scaffold31	StringTie	exon	1463685	1466790	.	-	.	gene_id "GBI_05958"; transcript_id "GBI_05958.4"; exon_number "2";
Scaffold31	StringTie	exon	1468213	1468261	.	-	.	gene_id "GBI_05958"; transcript_id "GBI_05958.4"; exon_number "3";
Scaffold31	StringTie	exon	1472423	1472520	.	-	.	gene_id "GBI_05958"; transcript_id "GBI_05958.4"; exon_number "4";
Scaffold31	StringTie	exon	1475002	1475147	.	-	.	gene_id "GBI_05958"; transcript_id "GBI_05958.4"; exon_number "5";
Scaffold31	StringTie	exon	1476705	1476801	.	-	.	gene_id "GBI_05958"; transcript_id "GBI_05958.4"; exon_number "6";
Scaffold31	StringTie	exon	1476881	1477040	.	-	.	gene_id "GBI_05958"; transcript_id "GBI_05958.4"; exon_number "7";
Scaffold31	StringTie	exon	1477115	1477618	.	-	.	gene_id "GBI_05958"; transcript_id "GBI_05958.4"; exon_number "8";
Scaffold31	StringTie	transcript	1461085	1477618	.	-	.	gene_id "GBI_05958"; transcript_id "GBI_05958.5"; gene_name "GBI_05958"; oId "STRG.8130.3"; cmp_ref "GBI_05958-RA"; class_code "j"; tss_id "TSS20580";
Scaffold31	StringTie	exon	1461085	1463793	.	-	.	gene_id "GBI_05958"; transcript_id "GBI_05958.5"; exon_number "1";
Scaffold31	StringTie	exon	1468213	1468261	.	-	.	gene_id "GBI_05958"; transcript_id "GBI_05958.5"; exon_number "2";
Scaffold31	StringTie	exon	1472423	1472520	.	-	.	gene_id "GBI_05958"; transcript_id "GBI_05958.5"; exon_number "3";
Scaffold31	StringTie	exon	1475002	1475147	.	-	.	gene_id "GBI_05958"; transcript_id "GBI_05958.5"; exon_number "4";
Scaffold31	StringTie	exon	1476705	1476801	.	-	.	gene_id "GBI_05958"; transcript_id "GBI_05958.5"; exon_number "5";
Scaffold31	StringTie	exon	1476881	1477040	.	-	.	gene_id "GBI_05958"; transcript_id "GBI_05958.5"; exon_number "6";
Scaffold31	StringTie	exon	1477115	1477618	.	-	.	gene_id "GBI_05958"; transcript_id "GBI_05958.5"; exon_number "7";
Scaffold31	StringTie	transcript	1475432	1477618	.	-	.	gene_id "GBI_05958"; transcript_id "GBI_05958.6"; gene_name "GBI_05958"; oId "STRG.8130.6"; cmp_ref "GBI_05958-RA"; class_code "j"; tss_id "TSS20580";
Scaffold31	StringTie	exon	1475432	1476801	.	-	.	gene_id "GBI_05958"; transcript_id "GBI_05958.6"; exon_number "1";
Scaffold31	StringTie	exon	1476881	1477040	.	-	.	gene_id "GBI_05958"; transcript_id "GBI_05958.6"; exon_number "2";
Scaffold31	StringTie	exon	1477115	1477618	.	-	.	gene_id "GBI_05958"; transcript_id "GBI_05958.6"; exon_number "3";
Scaffold31	maker	CDS	1453349	1453488	.	-	2	gene_id "GBI_05958"; transcript_id "GBI_05958-RA"; Parent "GBI_05958-RA"; gene_name "GBI_05958";
Scaffold31	maker	CDS	1468213	1468261	.	-	0	gene_id "GBI_05958"; transcript_id "GBI_05958-RA"; Parent "GBI_05958-RA"; gene_name "GBI_05958";
Scaffold31	maker	CDS	1472423	1472520	.	-	2	gene_id "GBI_05958"; transcript_id "GBI_05958-RA"; Parent "GBI_05958-RA"; gene_name "GBI_05958";
Scaffold31	maker	CDS	1475002	1475147	.	-	1	gene_id "GBI_05958"; transcript_id "GBI_05958-RA"; Parent "GBI_05958-RA"; gene_name "GBI_05958";
Scaffold31	maker	CDS	1476729	1476801	.	-	2	gene_id "GBI_05958"; transcript_id "GBI_05958-RA"; Parent "GBI_05958-RA"; gene_name "GBI_05958";
Scaffold31	maker	CDS	1476881	1477040	.	-	0	gene_id "GBI_05958"; transcript_id "GBI_05958-RA"; Parent "GBI_05958-RA"; gene_name "GBI_05958";
Scaffold31	maker	CDS	1477115	1477243	.	-	0	gene_id "GBI_05958"; transcript_id "GBI_05958-RA"; Parent "GBI_05958-RA"; gene_name "GBI_05958";
Scaffold31	AGAT	five_prime_UTR	1477244	1477618	.	-	.	gene_id "GBI_05958"; transcript_id "GBI_05958-RA"; Parent "GBI_05958-RA"; gene_name "GBI_05958";
Scaffold31	AGAT	three_prime_UTR	1450344	1453348	.	-	.	gene_id "GBI_05958"; transcript_id "GBI_05958-RA"; Parent "GBI_05958-RA"; gene_name "GBI_05958";
Scaffold31	AGAT	gene	1485217	1490042	.	-	.	gene_id "GBI_05959"; gene_name "GBI_05959";
Scaffold31	StringTie	transcript	1485217	1489907	.	-	.	gene_id "GBI_05959"; transcript_id "GBI_05959.1"; gene_name "GBI_05959"; oId "STRG.8131.1"; cmp_ref "GBI_05959-RA"; class_code "m"; tss_id "TSS20581";
Scaffold31	StringTie	exon	1485217	1488101	.	-	.	gene_id "GBI_05959"; transcript_id "GBI_05959.1"; exon_number "1";
Scaffold31	StringTie	exon	1488205	1488632	.	-	.	gene_id "GBI_05959"; transcript_id "GBI_05959.1"; exon_number "2";
Scaffold31	StringTie	exon	1488719	1488870	.	-	.	gene_id "GBI_05959"; transcript_id "GBI_05959.1"; exon_number "3";
Scaffold31	StringTie	exon	1488963	1489172	.	-	.	gene_id "GBI_05959"; transcript_id "GBI_05959.1"; exon_number "4";
Scaffold31	StringTie	exon	1489250	1489907	.	-	.	gene_id "GBI_05959"; transcript_id "GBI_05959.1"; exon_number "5";
Scaffold31	AGAT	transcript	1485351	1490042	.	-	.	gene_id "GBI_05959"; transcript_id "GBI_05959-RA"; Parent "GBI_05959"; gene_name "GBI_05959";
Scaffold31	maker	exon	1485351	1488101	.	-	.	gene_id "GBI_05959"; transcript_id "GBI_05959-RA"; Parent "GBI_05959-RA"; gene_name "GBI_05959";
Scaffold31	maker	exon	1488205	1488448	.	-	.	gene_id "GBI_05959"; transcript_id "GBI_05959-RA"; Parent "GBI_05959-RA"; gene_name "GBI_05959";
Scaffold31	maker	exon	1488519	1488632	.	-	.	gene_id "GBI_05959"; transcript_id "GBI_05959-RA"; Parent "GBI_05959-RA"; gene_name "GBI_05959";
Scaffold31	maker	exon	1488719	1488870	.	-	.	gene_id "GBI_05959"; transcript_id "GBI_05959-RA"; Parent "GBI_05959-RA"; gene_name "GBI_05959";
Scaffold31	maker	exon	1488963	1489172	.	-	.	gene_id "GBI_05959"; transcript_id "GBI_05959-RA"; Parent "GBI_05959-RA"; gene_name "GBI_05959";
Scaffold31	maker	exon	1489250	1490042	.	-	.	gene_id "GBI_05959"; transcript_id "GBI_05959-RA"; Parent "GBI_05959-RA"; gene_name "GBI_05959";
Scaffold31	maker	CDS	1488272	1488448	.	-	0	gene_id "GBI_05959"; transcript_id "GBI_05959-RA"; Parent "GBI_05959-RA"; gene_name "GBI_05959";
Scaffold31	maker	CDS	1488519	1488632	.	-	0	gene_id "GBI_05959"; transcript_id "GBI_05959-RA"; Parent "GBI_05959-RA"; gene_name "GBI_05959";
Scaffold31	maker	CDS	1488719	1488870	.	-	2	gene_id "GBI_05959"; transcript_id "GBI_05959-RA"; Parent "GBI_05959-RA"; gene_name "GBI_05959";
Scaffold31	maker	CDS	1488963	1489172	.	-	2	gene_id "GBI_05959"; transcript_id "GBI_05959-RA"; Parent "GBI_05959-RA"; gene_name "GBI_05959";
Scaffold31	maker	CDS	1489250	1489295	.	-	0	gene_id "GBI_05959"; transcript_id "GBI_05959-RA"; Parent "GBI_05959-RA"; gene_name "GBI_05959";
Scaffold31	AGAT	five_prime_UTR	1489296	1490042	.	-	.	gene_id "GBI_05959"; transcript_id "GBI_05959-RA"; Parent "GBI_05959-RA"; gene_name "GBI_05959";
Scaffold31	AGAT	three_prime_UTR	1485351	1488101	.	-	.	gene_id "GBI_05959"; transcript_id "GBI_05959-RA"; Parent "GBI_05959-RA"; gene_name "GBI_05959";
Scaffold31	AGAT	three_prime_UTR	1488205	1488271	.	-	.	gene_id "GBI_05959"; transcript_id "GBI_05959-RA"; Parent "GBI_05959-RA"; gene_name "GBI_05959";
Scaffold31	AGAT	gene	1495758	1530812	.	-	.	gene_id "GBI_05960"; gene_name "GBI_05960";
Scaffold31	AGAT	transcript	1495758	1530197	.	-	.	gene_id "GBI_05960"; transcript_id "GBI_05960-RA"; Parent "GBI_05960"; gene_name "GBI_05960";
Scaffold31	maker	exon	1495758	1498715	.	-	.	gene_id "GBI_05960"; transcript_id "GBI_05960-RA"; Parent "GBI_05960-RA"; gene_name "GBI_05960";
Scaffold31	maker	exon	1500977	1501111	.	-	.	gene_id "GBI_05960"; transcript_id "GBI_05960-RA"; Parent "GBI_05960-RA"; gene_name "GBI_05960";
Scaffold31	maker	exon	1501207	1501338	.	-	.	gene_id "GBI_05960"; transcript_id "GBI_05960-RA"; Parent "GBI_05960-RA"; gene_name "GBI_05960";
Scaffold31	maker	exon	1501420	1501572	.	-	.	gene_id "GBI_05960"; transcript_id "GBI_05960-RA"; Parent "GBI_05960-RA"; gene_name "GBI_05960";
Scaffold31	maker	exon	1506137	1506293	.	-	.	gene_id "GBI_05960"; transcript_id "GBI_05960-RA"; Parent "GBI_05960-RA"; gene_name "GBI_05960";
Scaffold31	maker	exon	1506570	1506772	.	-	.	gene_id "GBI_05960"; transcript_id "GBI_05960-RA"; Parent "GBI_05960-RA"; gene_name "GBI_05960";
Scaffold31	maker	exon	1506862	1507038	.	-	.	gene_id "GBI_05960"; transcript_id "GBI_05960-RA"; Parent "GBI_05960-RA"; gene_name "GBI_05960";
Scaffold31	maker	exon	1509625	1509721	.	-	.	gene_id "GBI_05960"; transcript_id "GBI_05960-RA"; Parent "GBI_05960-RA"; gene_name "GBI_05960";
Scaffold31	maker	exon	1529054	1529187	.	-	.	gene_id "GBI_05960"; transcript_id "GBI_05960-RA"; Parent "GBI_05960-RA"; gene_name "GBI_05960";
Scaffold31	maker	exon	1529787	1529928	.	-	.	gene_id "GBI_05960"; transcript_id "GBI_05960-RA"; Parent "GBI_05960-RA"; gene_name "GBI_05960";
Scaffold31	maker	exon	1530009	1530197	.	-	.	gene_id "GBI_05960"; transcript_id "GBI_05960-RA"; Parent "GBI_05960-RA"; gene_name "GBI_05960";
Scaffold31	AGAT	transcript	1495758	1530197	.	-	.	gene_id "GBI_05960"; transcript_id "GBI_05960-RB"; Parent "GBI_05960"; gene_name "GBI_05960";
Scaffold31	maker	exon	1495758	1496996	.	-	.	gene_id "GBI_05960"; transcript_id "GBI_05960-RB"; Parent "GBI_05960-RB"; gene_name "GBI_05960"; previous_transcript_id "GBI_05960-RB";
Scaffold31	maker	exon	1497043	1498715	.	-	.	gene_id "GBI_05960"; transcript_id "GBI_05960-RB"; Parent "GBI_05960-RB"; gene_name "GBI_05960"; previous_transcript_id "GBI_05960-RB";
Scaffold31	maker	exon	1500977	1501111	.	-	.	gene_id "GBI_05960"; transcript_id "GBI_05960-RB"; Parent "GBI_05960-RB"; gene_name "GBI_05960"; previous_transcript_id "GBI_05960-RB";
Scaffold31	maker	exon	1501207	1501338	.	-	.	gene_id "GBI_05960"; transcript_id "GBI_05960-RB"; Parent "GBI_05960-RB"; gene_name "GBI_05960"; previous_transcript_id "GBI_05960-RB";
Scaffold31	maker	exon	1501420	1501572	.	-	.	gene_id "GBI_05960"; transcript_id "GBI_05960-RB"; Parent "GBI_05960-RB"; gene_name "GBI_05960"; previous_transcript_id "GBI_05960-RB";
Scaffold31	maker	exon	1506137	1506293	.	-	.	gene_id "GBI_05960"; transcript_id "GBI_05960-RB"; Parent "GBI_05960-RB"; gene_name "GBI_05960"; previous_transcript_id "GBI_05960-RB";
Scaffold31	maker	exon	1506570	1506772	.	-	.	gene_id "GBI_05960"; transcript_id "GBI_05960-RB"; Parent "GBI_05960-RB"; gene_name "GBI_05960"; previous_transcript_id "GBI_05960-RB";
Scaffold31	maker	exon	1506862	1507038	.	-	.	gene_id "GBI_05960"; transcript_id "GBI_05960-RB"; Parent "GBI_05960-RB"; gene_name "GBI_05960"; previous_transcript_id "GBI_05960-RB";
Scaffold31	maker	exon	1509625	1509721	.	-	.	gene_id "GBI_05960"; transcript_id "GBI_05960-RB"; Parent "GBI_05960-RB"; gene_name "GBI_05960"; previous_transcript_id "GBI_05960-RB";
Scaffold31	maker	exon	1529054	1529187	.	-	.	gene_id "GBI_05960"; transcript_id "GBI_05960-RB"; Parent "GBI_05960-RB"; gene_name "GBI_05960"; previous_transcript_id "GBI_05960-RB";
Scaffold31	maker	exon	1529787	1530197	.	-	.	gene_id "GBI_05960"; transcript_id "GBI_05960-RB"; Parent "GBI_05960-RB"; gene_name "GBI_05960"; previous_transcript_id "GBI_05960-RB";
Scaffold31	AGAT	transcript	1495758	1530197	.	-	.	gene_id "GBI_05960"; transcript_id "GBI_05960-RC"; Parent "GBI_05960"; gene_name "GBI_05960";
Scaffold31	maker	exon	1495758	1498715	.	-	.	gene_id "GBI_05960"; transcript_id "GBI_05960-RC"; Parent "GBI_05960-RC"; gene_name "GBI_05960"; previous_transcript_id "GBI_05960-RC";
Scaffold31	maker	exon	1500977	1501111	.	-	.	gene_id "GBI_05960"; transcript_id "GBI_05960-RC"; Parent "GBI_05960-RC"; gene_name "GBI_05960"; previous_transcript_id "GBI_05960-RC";
Scaffold31	maker	exon	1501207	1501338	.	-	.	gene_id "GBI_05960"; transcript_id "GBI_05960-RC"; Parent "GBI_05960-RC"; gene_name "GBI_05960"; previous_transcript_id "GBI_05960-RC";
Scaffold31	maker	exon	1501420	1501572	.	-	.	gene_id "GBI_05960"; transcript_id "GBI_05960-RC"; Parent "GBI_05960-RC"; gene_name "GBI_05960"; previous_transcript_id "GBI_05960-RC";
Scaffold31	maker	exon	1506137	1506293	.	-	.	gene_id "GBI_05960"; transcript_id "GBI_05960-RC"; Parent "GBI_05960-RC"; gene_name "GBI_05960"; previous_transcript_id "GBI_05960-RC";
Scaffold31	maker	exon	1506570	1506772	.	-	.	gene_id "GBI_05960"; transcript_id "GBI_05960-RC"; Parent "GBI_05960-RC"; gene_name "GBI_05960"; previous_transcript_id "GBI_05960-RC";
Scaffold31	maker	exon	1506862	1507038	.	-	.	gene_id "GBI_05960"; transcript_id "GBI_05960-RC"; Parent "GBI_05960-RC"; gene_name "GBI_05960"; previous_transcript_id "GBI_05960-RC";
Scaffold31	maker	exon	1509625	1509721	.	-	.	gene_id "GBI_05960"; transcript_id "GBI_05960-RC"; Parent "GBI_05960-RC"; gene_name "GBI_05960"; previous_transcript_id "GBI_05960-RC";
Scaffold31	maker	exon	1529054	1529187	.	-	.	gene_id "GBI_05960"; transcript_id "GBI_05960-RC"; Parent "GBI_05960-RC"; gene_name "GBI_05960"; previous_transcript_id "GBI_05960-RC";
Scaffold31	maker	exon	1529787	1530197	.	-	.	gene_id "GBI_05960"; transcript_id "GBI_05960-RC"; Parent "GBI_05960-RC"; gene_name "GBI_05960"; previous_transcript_id "GBI_05960-RC";
Scaffold31	AGAT	transcript	1495758	1530197	.	-	.	gene_id "GBI_05960"; transcript_id "GBI_05960-RD"; Parent "GBI_05960"; gene_name "GBI_05960";
Scaffold31	maker	exon	1495758	1496996	.	-	.	gene_id "GBI_05960"; transcript_id "GBI_05960-RD"; Parent "GBI_05960-RD"; gene_name "GBI_05960"; previous_transcript_id "GBI_05960-RD";
Scaffold31	maker	exon	1497043	1498715	.	-	.	gene_id "GBI_05960"; transcript_id "GBI_05960-RD"; Parent "GBI_05960-RD"; gene_name "GBI_05960"; previous_transcript_id "GBI_05960-RD";
Scaffold31	maker	exon	1500977	1501111	.	-	.	gene_id "GBI_05960"; transcript_id "GBI_05960-RD"; Parent "GBI_05960-RD"; gene_name "GBI_05960"; previous_transcript_id "GBI_05960-RD";
Scaffold31	maker	exon	1501207	1501338	.	-	.	gene_id "GBI_05960"; transcript_id "GBI_05960-RD"; Parent "GBI_05960-RD"; gene_name "GBI_05960"; previous_transcript_id "GBI_05960-RD";
Scaffold31	maker	exon	1501420	1501572	.	-	.	gene_id "GBI_05960"; transcript_id "GBI_05960-RD"; Parent "GBI_05960-RD"; gene_name "GBI_05960"; previous_transcript_id "GBI_05960-RD";
Scaffold31	maker	exon	1506137	1506293	.	-	.	gene_id "GBI_05960"; transcript_id "GBI_05960-RD"; Parent "GBI_05960-RD"; gene_name "GBI_05960"; previous_transcript_id "GBI_05960-RD";
Scaffold31	maker	exon	1506570	1506772	.	-	.	gene_id "GBI_05960"; transcript_id "GBI_05960-RD"; Parent "GBI_05960-RD"; gene_name "GBI_05960"; previous_transcript_id "GBI_05960-RD";
Scaffold31	maker	exon	1506862	1507038	.	-	.	gene_id "GBI_05960"; transcript_id "GBI_05960-RD"; Parent "GBI_05960-RD"; gene_name "GBI_05960"; previous_transcript_id "GBI_05960-RD";
Scaffold31	maker	exon	1509625	1509721	.	-	.	gene_id "GBI_05960"; transcript_id "GBI_05960-RD"; Parent "GBI_05960-RD"; gene_name "GBI_05960"; previous_transcript_id "GBI_05960-RD";
Scaffold31	maker	exon	1529054	1529187	.	-	.	gene_id "GBI_05960"; transcript_id "GBI_05960-RD"; Parent "GBI_05960-RD"; gene_name "GBI_05960"; previous_transcript_id "GBI_05960-RD";
Scaffold31	maker	exon	1529787	1529928	.	-	.	gene_id "GBI_05960"; transcript_id "GBI_05960-RD"; Parent "GBI_05960-RD"; gene_name "GBI_05960"; previous_transcript_id "GBI_05960-RD";
Scaffold31	maker	exon	1530009	1530197	.	-	.	gene_id "GBI_05960"; transcript_id "GBI_05960-RD"; Parent "GBI_05960-RD"; gene_name "GBI_05960"; previous_transcript_id "GBI_05960-RD";
Scaffold31	StringTie	transcript	1500519	1530197	.	-	.	gene_id "GBI_05960"; transcript_id "GBI_05960.5"; gene_name "GBI_05960"; oId "STRG.8132.5"; cmp_ref "GBI_05960-RC"; class_code "j"; tss_id "TSS20583";
Scaffold31	StringTie	exon	1500519	1501111	.	-	.	gene_id "GBI_05960"; transcript_id "GBI_05960.5"; exon_number "1";
Scaffold31	StringTie	exon	1501207	1501338	.	-	.	gene_id "GBI_05960"; transcript_id "GBI_05960.5"; exon_number "2";
Scaffold31	StringTie	exon	1501420	1501572	.	-	.	gene_id "GBI_05960"; transcript_id "GBI_05960.5"; exon_number "3";
Scaffold31	StringTie	exon	1506137	1506293	.	-	.	gene_id "GBI_05960"; transcript_id "GBI_05960.5"; exon_number "4";
Scaffold31	StringTie	exon	1506570	1506772	.	-	.	gene_id "GBI_05960"; transcript_id "GBI_05960.5"; exon_number "5";
Scaffold31	StringTie	exon	1506862	1507038	.	-	.	gene_id "GBI_05960"; transcript_id "GBI_05960.5"; exon_number "6";
Scaffold31	StringTie	exon	1509625	1509721	.	-	.	gene_id "GBI_05960"; transcript_id "GBI_05960.5"; exon_number "7";
Scaffold31	StringTie	exon	1529054	1529187	.	-	.	gene_id "GBI_05960"; transcript_id "GBI_05960.5"; exon_number "8";
Scaffold31	StringTie	exon	1529787	1530197	.	-	.	gene_id "GBI_05960"; transcript_id "GBI_05960.5"; exon_number "9";
Scaffold31	StringTie	transcript	1502282	1511956	.	-	.	gene_id "GBI_05960"; transcript_id "GBI_05960.6"; gene_name "GBI_05960"; oId "STRG.8132.6"; cmp_ref "GBI_05960-RC"; class_code "j"; tss_id "TSS20584";
Scaffold31	StringTie	exon	1502282	1506293	.	-	.	gene_id "GBI_05960"; transcript_id "GBI_05960.6"; exon_number "1";
Scaffold31	StringTie	exon	1506570	1506772	.	-	.	gene_id "GBI_05960"; transcript_id "GBI_05960.6"; exon_number "2";
Scaffold31	StringTie	exon	1506862	1507038	.	-	.	gene_id "GBI_05960"; transcript_id "GBI_05960.6"; exon_number "3";
Scaffold31	StringTie	exon	1509625	1509721	.	-	.	gene_id "GBI_05960"; transcript_id "GBI_05960.6"; exon_number "4";
Scaffold31	StringTie	exon	1511414	1511956	.	-	.	gene_id "GBI_05960"; transcript_id "GBI_05960.6"; exon_number "5";
Scaffold31	StringTie	transcript	1502282	1514784	.	-	.	gene_id "GBI_05960"; transcript_id "GBI_05960.7"; gene_name "GBI_05960"; oId "STRG.8132.7"; cmp_ref "GBI_05960-RC"; class_code "j"; tss_id "TSS20585";
Scaffold31	StringTie	exon	1502282	1506293	.	-	.	gene_id "GBI_05960"; transcript_id "GBI_05960.7"; exon_number "1";
Scaffold31	StringTie	exon	1506570	1506772	.	-	.	gene_id "GBI_05960"; transcript_id "GBI_05960.7"; exon_number "2";
Scaffold31	StringTie	exon	1506862	1507038	.	-	.	gene_id "GBI_05960"; transcript_id "GBI_05960.7"; exon_number "3";
Scaffold31	StringTie	exon	1509625	1509721	.	-	.	gene_id "GBI_05960"; transcript_id "GBI_05960.7"; exon_number "4";
Scaffold31	StringTie	exon	1514305	1514784	.	-	.	gene_id "GBI_05960"; transcript_id "GBI_05960.7"; exon_number "5";
Scaffold31	StringTie	transcript	1526130	1530197	.	-	.	gene_id "GBI_05960"; transcript_id "GBI_05960.8"; gene_name "GBI_05960"; oId "STRG.8132.8"; cmp_ref "GBI_05960-RC"; class_code "j"; tss_id "TSS20583";
Scaffold31	StringTie	exon	1526130	1529187	.	-	.	gene_id "GBI_05960"; transcript_id "GBI_05960.8"; exon_number "1";
Scaffold31	StringTie	exon	1529787	1530197	.	-	.	gene_id "GBI_05960"; transcript_id "GBI_05960.8"; exon_number "2";
Scaffold31	StringTie	transcript	1526130	1530812	.	-	.	gene_id "GBI_05960"; transcript_id "GBI_05960.9"; gene_name "GBI_05960"; oId "STRG.8132.9"; cmp_ref "GBI_05960-RA"; class_code "j"; tss_id "TSS20586";
Scaffold31	StringTie	exon	1526130	1526927	.	-	.	gene_id "GBI_05960"; transcript_id "GBI_05960.9"; exon_number "1";
Scaffold31	StringTie	exon	1529054	1529187	.	-	.	gene_id "GBI_05960"; transcript_id "GBI_05960.9"; exon_number "2";
Scaffold31	StringTie	exon	1529787	1529928	.	-	.	gene_id "GBI_05960"; transcript_id "GBI_05960.9"; exon_number "3";
Scaffold31	StringTie	exon	1530009	1530812	.	-	.	gene_id "GBI_05960"; transcript_id "GBI_05960.9"; exon_number "4";
Scaffold31	maker	CDS	1498626	1498715	.	-	0	gene_id "GBI_05960"; transcript_id "GBI_05960-RA"; Parent "GBI_05960-RA"; gene_name "GBI_05960";
Scaffold31	maker	CDS	1500977	1501111	.	-	0	gene_id "GBI_05960"; transcript_id "GBI_05960-RA"; Parent "GBI_05960-RA"; gene_name "GBI_05960";
Scaffold31	maker	CDS	1501207	1501338	.	-	0	gene_id "GBI_05960"; transcript_id "GBI_05960-RA"; Parent "GBI_05960-RA"; gene_name "GBI_05960";
Scaffold31	maker	CDS	1501420	1501572	.	-	0	gene_id "GBI_05960"; transcript_id "GBI_05960-RA"; Parent "GBI_05960-RA"; gene_name "GBI_05960";
Scaffold31	maker	CDS	1506137	1506293	.	-	1	gene_id "GBI_05960"; transcript_id "GBI_05960-RA"; Parent "GBI_05960-RA"; gene_name "GBI_05960";
Scaffold31	maker	CDS	1506570	1506772	.	-	0	gene_id "GBI_05960"; transcript_id "GBI_05960-RA"; Parent "GBI_05960-RA"; gene_name "GBI_05960";
Scaffold31	maker	CDS	1506862	1507038	.	-	0	gene_id "GBI_05960"; transcript_id "GBI_05960-RA"; Parent "GBI_05960-RA"; gene_name "GBI_05960";
Scaffold31	maker	CDS	1509625	1509721	.	-	1	gene_id "GBI_05960"; transcript_id "GBI_05960-RA"; Parent "GBI_05960-RA"; gene_name "GBI_05960";
Scaffold31	maker	CDS	1529054	1529187	.	-	0	gene_id "GBI_05960"; transcript_id "GBI_05960-RA"; Parent "GBI_05960-RA"; gene_name "GBI_05960";
Scaffold31	maker	CDS	1529787	1529928	.	-	1	gene_id "GBI_05960"; transcript_id "GBI_05960-RA"; Parent "GBI_05960-RA"; gene_name "GBI_05960";
Scaffold31	maker	CDS	1530009	1530142	.	-	0	gene_id "GBI_05960"; transcript_id "GBI_05960-RA"; Parent "GBI_05960-RA"; gene_name "GBI_05960";
Scaffold31	AGAT	five_prime_UTR	1530143	1530197	.	-	.	gene_id "GBI_05960"; transcript_id "GBI_05960-RA"; Parent "GBI_05960-RA"; gene_name "GBI_05960";
Scaffold31	AGAT	three_prime_UTR	1495758	1498625	.	-	.	gene_id "GBI_05960"; transcript_id "GBI_05960-RA"; Parent "GBI_05960-RA"; gene_name "GBI_05960";
Scaffold31	maker	CDS	1498626	1498715	.	-	0	gene_id "GBI_05960"; transcript_id "GBI_05960-RB"; Parent "GBI_05960-RB"; gene_name "GBI_05960"; previous_transcript_id "GBI_05960-RB";
Scaffold31	maker	CDS	1500977	1501111	.	-	0	gene_id "GBI_05960"; transcript_id "GBI_05960-RB"; Parent "GBI_05960-RB"; gene_name "GBI_05960"; previous_transcript_id "GBI_05960-RB";
Scaffold31	maker	CDS	1501207	1501338	.	-	0	gene_id "GBI_05960"; transcript_id "GBI_05960-RB"; Parent "GBI_05960-RB"; gene_name "GBI_05960"; previous_transcript_id "GBI_05960-RB";
Scaffold31	maker	CDS	1501420	1501572	.	-	0	gene_id "GBI_05960"; transcript_id "GBI_05960-RB"; Parent "GBI_05960-RB"; gene_name "GBI_05960"; previous_transcript_id "GBI_05960-RB";
Scaffold31	maker	CDS	1506137	1506293	.	-	1	gene_id "GBI_05960"; transcript_id "GBI_05960-RB"; Parent "GBI_05960-RB"; gene_name "GBI_05960"; previous_transcript_id "GBI_05960-RB";
Scaffold31	maker	CDS	1506570	1506772	.	-	0	gene_id "GBI_05960"; transcript_id "GBI_05960-RB"; Parent "GBI_05960-RB"; gene_name "GBI_05960"; previous_transcript_id "GBI_05960-RB";
Scaffold31	maker	CDS	1506862	1507038	.	-	0	gene_id "GBI_05960"; transcript_id "GBI_05960-RB"; Parent "GBI_05960-RB"; gene_name "GBI_05960"; previous_transcript_id "GBI_05960-RB";
Scaffold31	maker	CDS	1509625	1509721	.	-	1	gene_id "GBI_05960"; transcript_id "GBI_05960-RB"; Parent "GBI_05960-RB"; gene_name "GBI_05960"; previous_transcript_id "GBI_05960-RB";
Scaffold31	maker	CDS	1529054	1529187	.	-	0	gene_id "GBI_05960"; transcript_id "GBI_05960-RB"; Parent "GBI_05960-RB"; gene_name "GBI_05960"; previous_transcript_id "GBI_05960-RB";
Scaffold31	maker	CDS	1529787	1529906	.	-	0	gene_id "GBI_05960"; transcript_id "GBI_05960-RB"; Parent "GBI_05960-RB"; gene_name "GBI_05960"; previous_transcript_id "GBI_05960-RB";
Scaffold31	AGAT	five_prime_UTR	1529907	1530197	.	-	.	gene_id "GBI_05960"; transcript_id "GBI_05960-RB"; Parent "GBI_05960-RB"; gene_name "GBI_05960"; previous_transcript_id "GBI_05960-RB";
Scaffold31	AGAT	three_prime_UTR	1495758	1496996	.	-	.	gene_id "GBI_05960"; transcript_id "GBI_05960-RB"; Parent "GBI_05960-RB"; gene_name "GBI_05960"; previous_transcript_id "GBI_05960-RB";
Scaffold31	AGAT	three_prime_UTR	1497043	1498625	.	-	.	gene_id "GBI_05960"; transcript_id "GBI_05960-RB"; Parent "GBI_05960-RB"; gene_name "GBI_05960"; previous_transcript_id "GBI_05960-RB";
Scaffold31	maker	CDS	1498626	1498715	.	-	0	gene_id "GBI_05960"; transcript_id "GBI_05960-RC"; Parent "GBI_05960-RC"; gene_name "GBI_05960"; previous_transcript_id "GBI_05960-RC";
Scaffold31	maker	CDS	1500977	1501111	.	-	0	gene_id "GBI_05960"; transcript_id "GBI_05960-RC"; Parent "GBI_05960-RC"; gene_name "GBI_05960"; previous_transcript_id "GBI_05960-RC";
Scaffold31	maker	CDS	1501207	1501338	.	-	0	gene_id "GBI_05960"; transcript_id "GBI_05960-RC"; Parent "GBI_05960-RC"; gene_name "GBI_05960"; previous_transcript_id "GBI_05960-RC";
Scaffold31	maker	CDS	1501420	1501572	.	-	0	gene_id "GBI_05960"; transcript_id "GBI_05960-RC"; Parent "GBI_05960-RC"; gene_name "GBI_05960"; previous_transcript_id "GBI_05960-RC";
Scaffold31	maker	CDS	1506137	1506293	.	-	1	gene_id "GBI_05960"; transcript_id "GBI_05960-RC"; Parent "GBI_05960-RC"; gene_name "GBI_05960"; previous_transcript_id "GBI_05960-RC";
Scaffold31	maker	CDS	1506570	1506772	.	-	0	gene_id "GBI_05960"; transcript_id "GBI_05960-RC"; Parent "GBI_05960-RC"; gene_name "GBI_05960"; previous_transcript_id "GBI_05960-RC";
Scaffold31	maker	CDS	1506862	1507038	.	-	0	gene_id "GBI_05960"; transcript_id "GBI_05960-RC"; Parent "GBI_05960-RC"; gene_name "GBI_05960"; previous_transcript_id "GBI_05960-RC";
Scaffold31	maker	CDS	1509625	1509721	.	-	1	gene_id "GBI_05960"; transcript_id "GBI_05960-RC"; Parent "GBI_05960-RC"; gene_name "GBI_05960"; previous_transcript_id "GBI_05960-RC";
Scaffold31	maker	CDS	1529054	1529187	.	-	0	gene_id "GBI_05960"; transcript_id "GBI_05960-RC"; Parent "GBI_05960-RC"; gene_name "GBI_05960"; previous_transcript_id "GBI_05960-RC";
Scaffold31	maker	CDS	1529787	1529906	.	-	0	gene_id "GBI_05960"; transcript_id "GBI_05960-RC"; Parent "GBI_05960-RC"; gene_name "GBI_05960"; previous_transcript_id "GBI_05960-RC";
Scaffold31	AGAT	five_prime_UTR	1529907	1530197	.	-	.	gene_id "GBI_05960"; transcript_id "GBI_05960-RC"; Parent "GBI_05960-RC"; gene_name "GBI_05960"; previous_transcript_id "GBI_05960-RC";
Scaffold31	AGAT	three_prime_UTR	1495758	1498625	.	-	.	gene_id "GBI_05960"; transcript_id "GBI_05960-RC"; Parent "GBI_05960-RC"; gene_name "GBI_05960"; previous_transcript_id "GBI_05960-RC";
Scaffold31	maker	CDS	1498626	1498715	.	-	0	gene_id "GBI_05960"; transcript_id "GBI_05960-RD"; Parent "GBI_05960-RD"; gene_name "GBI_05960"; previous_transcript_id "GBI_05960-RD";
Scaffold31	maker	CDS	1500977	1501111	.	-	0	gene_id "GBI_05960"; transcript_id "GBI_05960-RD"; Parent "GBI_05960-RD"; gene_name "GBI_05960"; previous_transcript_id "GBI_05960-RD";
Scaffold31	maker	CDS	1501207	1501338	.	-	0	gene_id "GBI_05960"; transcript_id "GBI_05960-RD"; Parent "GBI_05960-RD"; gene_name "GBI_05960"; previous_transcript_id "GBI_05960-RD";
Scaffold31	maker	CDS	1501420	1501572	.	-	0	gene_id "GBI_05960"; transcript_id "GBI_05960-RD"; Parent "GBI_05960-RD"; gene_name "GBI_05960"; previous_transcript_id "GBI_05960-RD";
Scaffold31	maker	CDS	1506137	1506293	.	-	1	gene_id "GBI_05960"; transcript_id "GBI_05960-RD"; Parent "GBI_05960-RD"; gene_name "GBI_05960"; previous_transcript_id "GBI_05960-RD";
Scaffold31	maker	CDS	1506570	1506772	.	-	0	gene_id "GBI_05960"; transcript_id "GBI_05960-RD"; Parent "GBI_05960-RD"; gene_name "GBI_05960"; previous_transcript_id "GBI_05960-RD";
Scaffold31	maker	CDS	1506862	1507038	.	-	0	gene_id "GBI_05960"; transcript_id "GBI_05960-RD"; Parent "GBI_05960-RD"; gene_name "GBI_05960"; previous_transcript_id "GBI_05960-RD";
Scaffold31	maker	CDS	1509625	1509721	.	-	1	gene_id "GBI_05960"; transcript_id "GBI_05960-RD"; Parent "GBI_05960-RD"; gene_name "GBI_05960"; previous_transcript_id "GBI_05960-RD";
Scaffold31	maker	CDS	1529054	1529187	.	-	0	gene_id "GBI_05960"; transcript_id "GBI_05960-RD"; Parent "GBI_05960-RD"; gene_name "GBI_05960"; previous_transcript_id "GBI_05960-RD";
Scaffold31	maker	CDS	1529787	1529928	.	-	1	gene_id "GBI_05960"; transcript_id "GBI_05960-RD"; Parent "GBI_05960-RD"; gene_name "GBI_05960"; previous_transcript_id "GBI_05960-RD";
Scaffold31	maker	CDS	1530009	1530142	.	-	0	gene_id "GBI_05960"; transcript_id "GBI_05960-RD"; Parent "GBI_05960-RD"; gene_name "GBI_05960"; previous_transcript_id "GBI_05960-RD";
Scaffold31	AGAT	five_prime_UTR	1530143	1530197	.	-	.	gene_id "GBI_05960"; transcript_id "GBI_05960-RD"; Parent "GBI_05960-RD"; gene_name "GBI_05960"; previous_transcript_id "GBI_05960-RD";
Scaffold31	AGAT	three_prime_UTR	1495758	1496996	.	-	.	gene_id "GBI_05960"; transcript_id "GBI_05960-RD"; Parent "GBI_05960-RD"; gene_name "GBI_05960"; previous_transcript_id "GBI_05960-RD";
Scaffold31	AGAT	three_prime_UTR	1497043	1498625	.	-	.	gene_id "GBI_05960"; transcript_id "GBI_05960-RD"; Parent "GBI_05960-RD"; gene_name "GBI_05960"; previous_transcript_id "GBI_05960-RD";
Scaffold31	AGAT	gene	1549384	1567595	.	-	.	gene_id "GBI_05961"; gene_name "GBI_05961";
Scaffold31	AGAT	transcript	1549384	1567486	.	-	.	gene_id "GBI_05961"; transcript_id "GBI_05961-RA"; Parent "GBI_05961"; gene_name "GBI_05961";
Scaffold31	maker	exon	1549384	1550880	.	-	.	gene_id "GBI_05961"; transcript_id "GBI_05961-RA"; Parent "GBI_05961-RA"; gene_name "GBI_05961";
Scaffold31	maker	exon	1552877	1553041	.	-	.	gene_id "GBI_05961"; transcript_id "GBI_05961-RA"; Parent "GBI_05961-RA"; gene_name "GBI_05961";
Scaffold31	maker	exon	1553725	1553900	.	-	.	gene_id "GBI_05961"; transcript_id "GBI_05961-RA"; Parent "GBI_05961-RA"; gene_name "GBI_05961";
Scaffold31	maker	exon	1556815	1557085	.	-	.	gene_id "GBI_05961"; transcript_id "GBI_05961-RA"; Parent "GBI_05961-RA"; gene_name "GBI_05961";
Scaffold31	maker	exon	1557301	1557409	.	-	.	gene_id "GBI_05961"; transcript_id "GBI_05961-RA"; Parent "GBI_05961-RA"; gene_name "GBI_05961";
Scaffold31	maker	exon	1559589	1560438	.	-	.	gene_id "GBI_05961"; transcript_id "GBI_05961-RA"; Parent "GBI_05961-RA"; gene_name "GBI_05961";
Scaffold31	maker	exon	1561629	1561966	.	-	.	gene_id "GBI_05961"; transcript_id "GBI_05961-RA"; Parent "GBI_05961-RA"; gene_name "GBI_05961";
Scaffold31	maker	exon	1562063	1562755	.	-	.	gene_id "GBI_05961"; transcript_id "GBI_05961-RA"; Parent "GBI_05961-RA"; gene_name "GBI_05961";
Scaffold31	maker	exon	1563078	1563205	.	-	.	gene_id "GBI_05961"; transcript_id "GBI_05961-RA"; Parent "GBI_05961-RA"; gene_name "GBI_05961";
Scaffold31	maker	exon	1563284	1563474	.	-	.	gene_id "GBI_05961"; transcript_id "GBI_05961-RA"; Parent "GBI_05961-RA"; gene_name "GBI_05961";
Scaffold31	maker	exon	1563551	1563679	.	-	.	gene_id "GBI_05961"; transcript_id "GBI_05961-RA"; Parent "GBI_05961-RA"; gene_name "GBI_05961";
Scaffold31	maker	exon	1565166	1565421	.	-	.	gene_id "GBI_05961"; transcript_id "GBI_05961-RA"; Parent "GBI_05961-RA"; gene_name "GBI_05961";
Scaffold31	maker	exon	1565508	1565656	.	-	.	gene_id "GBI_05961"; transcript_id "GBI_05961-RA"; Parent "GBI_05961-RA"; gene_name "GBI_05961";
Scaffold31	maker	exon	1566719	1566909	.	-	.	gene_id "GBI_05961"; transcript_id "GBI_05961-RA"; Parent "GBI_05961-RA"; gene_name "GBI_05961";
Scaffold31	maker	exon	1567000	1567114	.	-	.	gene_id "GBI_05961"; transcript_id "GBI_05961-RA"; Parent "GBI_05961-RA"; gene_name "GBI_05961";
Scaffold31	maker	exon	1567189	1567261	.	-	.	gene_id "GBI_05961"; transcript_id "GBI_05961-RA"; Parent "GBI_05961-RA"; gene_name "GBI_05961";
Scaffold31	maker	exon	1567366	1567486	.	-	.	gene_id "GBI_05961"; transcript_id "GBI_05961-RA"; Parent "GBI_05961-RA"; gene_name "GBI_05961";
Scaffold31	AGAT	transcript	1549384	1567595	.	-	.	gene_id "GBI_05961"; transcript_id "GBI_05961-RB"; Parent "GBI_05961"; gene_name "GBI_05961";
Scaffold31	maker	exon	1549384	1550880	.	-	.	gene_id "GBI_05961"; transcript_id "GBI_05961-RB"; Parent "GBI_05961-RB"; gene_name "GBI_05961"; previous_transcript_id "GBI_05961-RB";
Scaffold31	maker	exon	1552877	1553041	.	-	.	gene_id "GBI_05961"; transcript_id "GBI_05961-RB"; Parent "GBI_05961-RB"; gene_name "GBI_05961"; previous_transcript_id "GBI_05961-RB";
Scaffold31	maker	exon	1553725	1553900	.	-	.	gene_id "GBI_05961"; transcript_id "GBI_05961-RB"; Parent "GBI_05961-RB"; gene_name "GBI_05961"; previous_transcript_id "GBI_05961-RB";
Scaffold31	maker	exon	1556815	1557085	.	-	.	gene_id "GBI_05961"; transcript_id "GBI_05961-RB"; Parent "GBI_05961-RB"; gene_name "GBI_05961"; previous_transcript_id "GBI_05961-RB";
Scaffold31	maker	exon	1557301	1557409	.	-	.	gene_id "GBI_05961"; transcript_id "GBI_05961-RB"; Parent "GBI_05961-RB"; gene_name "GBI_05961"; previous_transcript_id "GBI_05961-RB";
Scaffold31	maker	exon	1559589	1560438	.	-	.	gene_id "GBI_05961"; transcript_id "GBI_05961-RB"; Parent "GBI_05961-RB"; gene_name "GBI_05961"; previous_transcript_id "GBI_05961-RB";
Scaffold31	maker	exon	1561629	1561966	.	-	.	gene_id "GBI_05961"; transcript_id "GBI_05961-RB"; Parent "GBI_05961-RB"; gene_name "GBI_05961"; previous_transcript_id "GBI_05961-RB";
Scaffold31	maker	exon	1562063	1562755	.	-	.	gene_id "GBI_05961"; transcript_id "GBI_05961-RB"; Parent "GBI_05961-RB"; gene_name "GBI_05961"; previous_transcript_id "GBI_05961-RB";
Scaffold31	maker	exon	1563078	1563205	.	-	.	gene_id "GBI_05961"; transcript_id "GBI_05961-RB"; Parent "GBI_05961-RB"; gene_name "GBI_05961"; previous_transcript_id "GBI_05961-RB";
Scaffold31	maker	exon	1563284	1563474	.	-	.	gene_id "GBI_05961"; transcript_id "GBI_05961-RB"; Parent "GBI_05961-RB"; gene_name "GBI_05961"; previous_transcript_id "GBI_05961-RB";
Scaffold31	maker	exon	1563551	1563679	.	-	.	gene_id "GBI_05961"; transcript_id "GBI_05961-RB"; Parent "GBI_05961-RB"; gene_name "GBI_05961"; previous_transcript_id "GBI_05961-RB";
Scaffold31	maker	exon	1565166	1565421	.	-	.	gene_id "GBI_05961"; transcript_id "GBI_05961-RB"; Parent "GBI_05961-RB"; gene_name "GBI_05961"; previous_transcript_id "GBI_05961-RB";
Scaffold31	maker	exon	1565508	1565656	.	-	.	gene_id "GBI_05961"; transcript_id "GBI_05961-RB"; Parent "GBI_05961-RB"; gene_name "GBI_05961"; previous_transcript_id "GBI_05961-RB";
Scaffold31	maker	exon	1566719	1566909	.	-	.	gene_id "GBI_05961"; transcript_id "GBI_05961-RB"; Parent "GBI_05961-RB"; gene_name "GBI_05961"; previous_transcript_id "GBI_05961-RB";
Scaffold31	maker	exon	1567000	1567114	.	-	.	gene_id "GBI_05961"; transcript_id "GBI_05961-RB"; Parent "GBI_05961-RB"; gene_name "GBI_05961"; previous_transcript_id "GBI_05961-RB";
Scaffold31	maker	exon	1567189	1567595	.	-	.	gene_id "GBI_05961"; transcript_id "GBI_05961-RB"; Parent "GBI_05961-RB"; gene_name "GBI_05961"; previous_transcript_id "GBI_05961-RB";
Scaffold31	AGAT	transcript	1549384	1567595	.	-	.	gene_id "GBI_05961"; transcript_id "GBI_05961-RC"; Parent "GBI_05961"; gene_name "GBI_05961";
Scaffold31	maker	exon	1549384	1550880	.	-	.	gene_id "GBI_05961"; transcript_id "GBI_05961-RC"; Parent "GBI_05961-RC"; gene_name "GBI_05961"; previous_transcript_id "GBI_05961-RC";
Scaffold31	maker	exon	1552877	1553041	.	-	.	gene_id "GBI_05961"; transcript_id "GBI_05961-RC"; Parent "GBI_05961-RC"; gene_name "GBI_05961"; previous_transcript_id "GBI_05961-RC";
Scaffold31	maker	exon	1553725	1553900	.	-	.	gene_id "GBI_05961"; transcript_id "GBI_05961-RC"; Parent "GBI_05961-RC"; gene_name "GBI_05961"; previous_transcript_id "GBI_05961-RC";
Scaffold31	maker	exon	1556815	1557085	.	-	.	gene_id "GBI_05961"; transcript_id "GBI_05961-RC"; Parent "GBI_05961-RC"; gene_name "GBI_05961"; previous_transcript_id "GBI_05961-RC";
Scaffold31	maker	exon	1557301	1557409	.	-	.	gene_id "GBI_05961"; transcript_id "GBI_05961-RC"; Parent "GBI_05961-RC"; gene_name "GBI_05961"; previous_transcript_id "GBI_05961-RC";
Scaffold31	maker	exon	1559589	1560438	.	-	.	gene_id "GBI_05961"; transcript_id "GBI_05961-RC"; Parent "GBI_05961-RC"; gene_name "GBI_05961"; previous_transcript_id "GBI_05961-RC";
Scaffold31	maker	exon	1561629	1561966	.	-	.	gene_id "GBI_05961"; transcript_id "GBI_05961-RC"; Parent "GBI_05961-RC"; gene_name "GBI_05961"; previous_transcript_id "GBI_05961-RC";
Scaffold31	maker	exon	1562063	1562755	.	-	.	gene_id "GBI_05961"; transcript_id "GBI_05961-RC"; Parent "GBI_05961-RC"; gene_name "GBI_05961"; previous_transcript_id "GBI_05961-RC";
Scaffold31	maker	exon	1563078	1563205	.	-	.	gene_id "GBI_05961"; transcript_id "GBI_05961-RC"; Parent "GBI_05961-RC"; gene_name "GBI_05961"; previous_transcript_id "GBI_05961-RC";
Scaffold31	maker	exon	1563284	1563474	.	-	.	gene_id "GBI_05961"; transcript_id "GBI_05961-RC"; Parent "GBI_05961-RC"; gene_name "GBI_05961"; previous_transcript_id "GBI_05961-RC";
Scaffold31	maker	exon	1563551	1563672	.	-	.	gene_id "GBI_05961"; transcript_id "GBI_05961-RC"; Parent "GBI_05961-RC"; gene_name "GBI_05961"; previous_transcript_id "GBI_05961-RC";
Scaffold31	maker	exon	1565294	1565421	.	-	.	gene_id "GBI_05961"; transcript_id "GBI_05961-RC"; Parent "GBI_05961-RC"; gene_name "GBI_05961"; previous_transcript_id "GBI_05961-RC";
Scaffold31	maker	exon	1565508	1565656	.	-	.	gene_id "GBI_05961"; transcript_id "GBI_05961-RC"; Parent "GBI_05961-RC"; gene_name "GBI_05961"; previous_transcript_id "GBI_05961-RC";
Scaffold31	maker	exon	1566719	1566909	.	-	.	gene_id "GBI_05961"; transcript_id "GBI_05961-RC"; Parent "GBI_05961-RC"; gene_name "GBI_05961"; previous_transcript_id "GBI_05961-RC";
Scaffold31	maker	exon	1567000	1567114	.	-	.	gene_id "GBI_05961"; transcript_id "GBI_05961-RC"; Parent "GBI_05961-RC"; gene_name "GBI_05961"; previous_transcript_id "GBI_05961-RC";
Scaffold31	maker	exon	1567189	1567595	.	-	.	gene_id "GBI_05961"; transcript_id "GBI_05961-RC"; Parent "GBI_05961-RC"; gene_name "GBI_05961"; previous_transcript_id "GBI_05961-RC";
Scaffold31	StringTie	transcript	1552389	1567595	.	-	.	gene_id "GBI_05961"; transcript_id "GBI_05961.4"; gene_name "GBI_05961"; oId "STRG.8133.2"; cmp_ref "GBI_05961-RB"; class_code "j"; tss_id "TSS20587";
Scaffold31	StringTie	exon	1552389	1553221	.	-	.	gene_id "GBI_05961"; transcript_id "GBI_05961.4"; exon_number "1";
Scaffold31	StringTie	exon	1553725	1553900	.	-	.	gene_id "GBI_05961"; transcript_id "GBI_05961.4"; exon_number "2";
Scaffold31	StringTie	exon	1556815	1557085	.	-	.	gene_id "GBI_05961"; transcript_id "GBI_05961.4"; exon_number "3";
Scaffold31	StringTie	exon	1557301	1557409	.	-	.	gene_id "GBI_05961"; transcript_id "GBI_05961.4"; exon_number "4";
Scaffold31	StringTie	exon	1559589	1560438	.	-	.	gene_id "GBI_05961"; transcript_id "GBI_05961.4"; exon_number "5";
Scaffold31	StringTie	exon	1561629	1561966	.	-	.	gene_id "GBI_05961"; transcript_id "GBI_05961.4"; exon_number "6";
Scaffold31	StringTie	exon	1562063	1562755	.	-	.	gene_id "GBI_05961"; transcript_id "GBI_05961.4"; exon_number "7";
Scaffold31	StringTie	exon	1563078	1563205	.	-	.	gene_id "GBI_05961"; transcript_id "GBI_05961.4"; exon_number "8";
Scaffold31	StringTie	exon	1563284	1563474	.	-	.	gene_id "GBI_05961"; transcript_id "GBI_05961.4"; exon_number "9";
Scaffold31	StringTie	exon	1563551	1563679	.	-	.	gene_id "GBI_05961"; transcript_id "GBI_05961.4"; exon_number "10";
Scaffold31	StringTie	exon	1565166	1565421	.	-	.	gene_id "GBI_05961"; transcript_id "GBI_05961.4"; exon_number "11";
Scaffold31	StringTie	exon	1565508	1565656	.	-	.	gene_id "GBI_05961"; transcript_id "GBI_05961.4"; exon_number "12";
Scaffold31	StringTie	exon	1566719	1566909	.	-	.	gene_id "GBI_05961"; transcript_id "GBI_05961.4"; exon_number "13";
Scaffold31	StringTie	exon	1567000	1567114	.	-	.	gene_id "GBI_05961"; transcript_id "GBI_05961.4"; exon_number "14";
Scaffold31	StringTie	exon	1567189	1567595	.	-	.	gene_id "GBI_05961"; transcript_id "GBI_05961.4"; exon_number "15";
Scaffold31	maker	CDS	1550641	1550880	.	-	0	gene_id "GBI_05961"; transcript_id "GBI_05961-RA"; Parent "GBI_05961-RA"; gene_name "GBI_05961";
Scaffold31	maker	CDS	1552877	1553041	.	-	0	gene_id "GBI_05961"; transcript_id "GBI_05961-RA"; Parent "GBI_05961-RA"; gene_name "GBI_05961";
Scaffold31	maker	CDS	1553725	1553900	.	-	2	gene_id "GBI_05961"; transcript_id "GBI_05961-RA"; Parent "GBI_05961-RA"; gene_name "GBI_05961";
Scaffold31	maker	CDS	1556815	1557085	.	-	0	gene_id "GBI_05961"; transcript_id "GBI_05961-RA"; Parent "GBI_05961-RA"; gene_name "GBI_05961";
Scaffold31	maker	CDS	1557301	1557409	.	-	1	gene_id "GBI_05961"; transcript_id "GBI_05961-RA"; Parent "GBI_05961-RA"; gene_name "GBI_05961";
Scaffold31	maker	CDS	1559589	1560438	.	-	2	gene_id "GBI_05961"; transcript_id "GBI_05961-RA"; Parent "GBI_05961-RA"; gene_name "GBI_05961";
Scaffold31	maker	CDS	1561629	1561966	.	-	1	gene_id "GBI_05961"; transcript_id "GBI_05961-RA"; Parent "GBI_05961-RA"; gene_name "GBI_05961";
Scaffold31	maker	CDS	1562063	1562755	.	-	1	gene_id "GBI_05961"; transcript_id "GBI_05961-RA"; Parent "GBI_05961-RA"; gene_name "GBI_05961";
Scaffold31	maker	CDS	1563078	1563205	.	-	0	gene_id "GBI_05961"; transcript_id "GBI_05961-RA"; Parent "GBI_05961-RA"; gene_name "GBI_05961";
Scaffold31	maker	CDS	1563284	1563474	.	-	2	gene_id "GBI_05961"; transcript_id "GBI_05961-RA"; Parent "GBI_05961-RA"; gene_name "GBI_05961";
Scaffold31	maker	CDS	1563551	1563679	.	-	2	gene_id "GBI_05961"; transcript_id "GBI_05961-RA"; Parent "GBI_05961-RA"; gene_name "GBI_05961";
Scaffold31	maker	CDS	1565166	1565421	.	-	0	gene_id "GBI_05961"; transcript_id "GBI_05961-RA"; Parent "GBI_05961-RA"; gene_name "GBI_05961";
Scaffold31	maker	CDS	1565508	1565656	.	-	2	gene_id "GBI_05961"; transcript_id "GBI_05961-RA"; Parent "GBI_05961-RA"; gene_name "GBI_05961";
Scaffold31	maker	CDS	1566719	1566909	.	-	1	gene_id "GBI_05961"; transcript_id "GBI_05961-RA"; Parent "GBI_05961-RA"; gene_name "GBI_05961";
Scaffold31	maker	CDS	1567000	1567114	.	-	2	gene_id "GBI_05961"; transcript_id "GBI_05961-RA"; Parent "GBI_05961-RA"; gene_name "GBI_05961";
Scaffold31	maker	CDS	1567189	1567243	.	-	0	gene_id "GBI_05961"; transcript_id "GBI_05961-RA"; Parent "GBI_05961-RA"; gene_name "GBI_05961";
Scaffold31	AGAT	five_prime_UTR	1567244	1567261	.	-	.	gene_id "GBI_05961"; transcript_id "GBI_05961-RA"; Parent "GBI_05961-RA"; gene_name "GBI_05961";
Scaffold31	AGAT	five_prime_UTR	1567366	1567486	.	-	.	gene_id "GBI_05961"; transcript_id "GBI_05961-RA"; Parent "GBI_05961-RA"; gene_name "GBI_05961";
Scaffold31	AGAT	three_prime_UTR	1549384	1550640	.	-	.	gene_id "GBI_05961"; transcript_id "GBI_05961-RA"; Parent "GBI_05961-RA"; gene_name "GBI_05961";
Scaffold31	maker	CDS	1550641	1550880	.	-	0	gene_id "GBI_05961"; transcript_id "GBI_05961-RB"; Parent "GBI_05961-RB"; gene_name "GBI_05961"; previous_transcript_id "GBI_05961-RB";
Scaffold31	maker	CDS	1552877	1553041	.	-	0	gene_id "GBI_05961"; transcript_id "GBI_05961-RB"; Parent "GBI_05961-RB"; gene_name "GBI_05961"; previous_transcript_id "GBI_05961-RB";
Scaffold31	maker	CDS	1553725	1553900	.	-	2	gene_id "GBI_05961"; transcript_id "GBI_05961-RB"; Parent "GBI_05961-RB"; gene_name "GBI_05961"; previous_transcript_id "GBI_05961-RB";
Scaffold31	maker	CDS	1556815	1557085	.	-	0	gene_id "GBI_05961"; transcript_id "GBI_05961-RB"; Parent "GBI_05961-RB"; gene_name "GBI_05961"; previous_transcript_id "GBI_05961-RB";
Scaffold31	maker	CDS	1557301	1557409	.	-	1	gene_id "GBI_05961"; transcript_id "GBI_05961-RB"; Parent "GBI_05961-RB"; gene_name "GBI_05961"; previous_transcript_id "GBI_05961-RB";
Scaffold31	maker	CDS	1559589	1560438	.	-	2	gene_id "GBI_05961"; transcript_id "GBI_05961-RB"; Parent "GBI_05961-RB"; gene_name "GBI_05961"; previous_transcript_id "GBI_05961-RB";
Scaffold31	maker	CDS	1561629	1561966	.	-	1	gene_id "GBI_05961"; transcript_id "GBI_05961-RB"; Parent "GBI_05961-RB"; gene_name "GBI_05961"; previous_transcript_id "GBI_05961-RB";
Scaffold31	maker	CDS	1562063	1562755	.	-	1	gene_id "GBI_05961"; transcript_id "GBI_05961-RB"; Parent "GBI_05961-RB"; gene_name "GBI_05961"; previous_transcript_id "GBI_05961-RB";
Scaffold31	maker	CDS	1563078	1563205	.	-	0	gene_id "GBI_05961"; transcript_id "GBI_05961-RB"; Parent "GBI_05961-RB"; gene_name "GBI_05961"; previous_transcript_id "GBI_05961-RB";
Scaffold31	maker	CDS	1563284	1563474	.	-	2	gene_id "GBI_05961"; transcript_id "GBI_05961-RB"; Parent "GBI_05961-RB"; gene_name "GBI_05961"; previous_transcript_id "GBI_05961-RB";
Scaffold31	maker	CDS	1563551	1563679	.	-	2	gene_id "GBI_05961"; transcript_id "GBI_05961-RB"; Parent "GBI_05961-RB"; gene_name "GBI_05961"; previous_transcript_id "GBI_05961-RB";
Scaffold31	maker	CDS	1565166	1565421	.	-	0	gene_id "GBI_05961"; transcript_id "GBI_05961-RB"; Parent "GBI_05961-RB"; gene_name "GBI_05961"; previous_transcript_id "GBI_05961-RB";
Scaffold31	maker	CDS	1565508	1565656	.	-	2	gene_id "GBI_05961"; transcript_id "GBI_05961-RB"; Parent "GBI_05961-RB"; gene_name "GBI_05961"; previous_transcript_id "GBI_05961-RB";
Scaffold31	maker	CDS	1566719	1566909	.	-	1	gene_id "GBI_05961"; transcript_id "GBI_05961-RB"; Parent "GBI_05961-RB"; gene_name "GBI_05961"; previous_transcript_id "GBI_05961-RB";
Scaffold31	maker	CDS	1567000	1567114	.	-	2	gene_id "GBI_05961"; transcript_id "GBI_05961-RB"; Parent "GBI_05961-RB"; gene_name "GBI_05961"; previous_transcript_id "GBI_05961-RB";
Scaffold31	maker	CDS	1567189	1567243	.	-	0	gene_id "GBI_05961"; transcript_id "GBI_05961-RB"; Parent "GBI_05961-RB"; gene_name "GBI_05961"; previous_transcript_id "GBI_05961-RB";
Scaffold31	AGAT	five_prime_UTR	1567244	1567595	.	-	.	gene_id "GBI_05961"; transcript_id "GBI_05961-RB"; Parent "GBI_05961-RB"; gene_name "GBI_05961"; previous_transcript_id "GBI_05961-RB";
Scaffold31	AGAT	three_prime_UTR	1549384	1550640	.	-	.	gene_id "GBI_05961"; transcript_id "GBI_05961-RB"; Parent "GBI_05961-RB"; gene_name "GBI_05961"; previous_transcript_id "GBI_05961-RB";
Scaffold31	maker	CDS	1550641	1550880	.	-	0	gene_id "GBI_05961"; transcript_id "GBI_05961-RC"; Parent "GBI_05961-RC"; gene_name "GBI_05961"; previous_transcript_id "GBI_05961-RC";
Scaffold31	maker	CDS	1552877	1553041	.	-	0	gene_id "GBI_05961"; transcript_id "GBI_05961-RC"; Parent "GBI_05961-RC"; gene_name "GBI_05961"; previous_transcript_id "GBI_05961-RC";
Scaffold31	maker	CDS	1553725	1553900	.	-	2	gene_id "GBI_05961"; transcript_id "GBI_05961-RC"; Parent "GBI_05961-RC"; gene_name "GBI_05961"; previous_transcript_id "GBI_05961-RC";
Scaffold31	maker	CDS	1556815	1557085	.	-	0	gene_id "GBI_05961"; transcript_id "GBI_05961-RC"; Parent "GBI_05961-RC"; gene_name "GBI_05961"; previous_transcript_id "GBI_05961-RC";
Scaffold31	maker	CDS	1557301	1557409	.	-	1	gene_id "GBI_05961"; transcript_id "GBI_05961-RC"; Parent "GBI_05961-RC"; gene_name "GBI_05961"; previous_transcript_id "GBI_05961-RC";
Scaffold31	maker	CDS	1559589	1560438	.	-	2	gene_id "GBI_05961"; transcript_id "GBI_05961-RC"; Parent "GBI_05961-RC"; gene_name "GBI_05961"; previous_transcript_id "GBI_05961-RC";
Scaffold31	maker	CDS	1561629	1561966	.	-	1	gene_id "GBI_05961"; transcript_id "GBI_05961-RC"; Parent "GBI_05961-RC"; gene_name "GBI_05961"; previous_transcript_id "GBI_05961-RC";
Scaffold31	maker	CDS	1562063	1562755	.	-	1	gene_id "GBI_05961"; transcript_id "GBI_05961-RC"; Parent "GBI_05961-RC"; gene_name "GBI_05961"; previous_transcript_id "GBI_05961-RC";
Scaffold31	maker	CDS	1563078	1563205	.	-	0	gene_id "GBI_05961"; transcript_id "GBI_05961-RC"; Parent "GBI_05961-RC"; gene_name "GBI_05961"; previous_transcript_id "GBI_05961-RC";
Scaffold31	maker	CDS	1563284	1563474	.	-	2	gene_id "GBI_05961"; transcript_id "GBI_05961-RC"; Parent "GBI_05961-RC"; gene_name "GBI_05961"; previous_transcript_id "GBI_05961-RC";
Scaffold31	maker	CDS	1563551	1563672	.	-	1	gene_id "GBI_05961"; transcript_id "GBI_05961-RC"; Parent "GBI_05961-RC"; gene_name "GBI_05961"; previous_transcript_id "GBI_05961-RC";
Scaffold31	maker	CDS	1565294	1565421	.	-	0	gene_id "GBI_05961"; transcript_id "GBI_05961-RC"; Parent "GBI_05961-RC"; gene_name "GBI_05961"; previous_transcript_id "GBI_05961-RC";
Scaffold31	maker	CDS	1565508	1565656	.	-	2	gene_id "GBI_05961"; transcript_id "GBI_05961-RC"; Parent "GBI_05961-RC"; gene_name "GBI_05961"; previous_transcript_id "GBI_05961-RC";
Scaffold31	maker	CDS	1566719	1566909	.	-	1	gene_id "GBI_05961"; transcript_id "GBI_05961-RC"; Parent "GBI_05961-RC"; gene_name "GBI_05961"; previous_transcript_id "GBI_05961-RC";
Scaffold31	maker	CDS	1567000	1567114	.	-	2	gene_id "GBI_05961"; transcript_id "GBI_05961-RC"; Parent "GBI_05961-RC"; gene_name "GBI_05961"; previous_transcript_id "GBI_05961-RC";
Scaffold31	maker	CDS	1567189	1567243	.	-	0	gene_id "GBI_05961"; transcript_id "GBI_05961-RC"; Parent "GBI_05961-RC"; gene_name "GBI_05961"; previous_transcript_id "GBI_05961-RC";
Scaffold31	AGAT	five_prime_UTR	1567244	1567595	.	-	.	gene_id "GBI_05961"; transcript_id "GBI_05961-RC"; Parent "GBI_05961-RC"; gene_name "GBI_05961"; previous_transcript_id "GBI_05961-RC";
Scaffold31	AGAT	three_prime_UTR	1549384	1550640	.	-	.	gene_id "GBI_05961"; transcript_id "GBI_05961-RC"; Parent "GBI_05961-RC"; gene_name "GBI_05961"; previous_transcript_id "GBI_05961-RC";
Scaffold31	AGAT	gene	1574431	1590868	.	-	.	gene_id "GBI_05962"; gene_name "GBI_05962";
Scaffold31	AGAT	transcript	1574431	1590665	.	-	.	gene_id "GBI_05962"; transcript_id "GBI_05962-RA"; Parent "GBI_05962"; gene_name "GBI_05962";
Scaffold31	maker	exon	1574431	1577763	.	-	.	gene_id "GBI_05962"; transcript_id "GBI_05962-RA"; Parent "GBI_05962-RA"; gene_name "GBI_05962";
Scaffold31	maker	exon	1577784	1579959	.	-	.	gene_id "GBI_05962"; transcript_id "GBI_05962-RA"; Parent "GBI_05962-RA"; gene_name "GBI_05962";
Scaffold31	maker	exon	1587975	1588096	.	-	.	gene_id "GBI_05962"; transcript_id "GBI_05962-RA"; Parent "GBI_05962-RA"; gene_name "GBI_05962";
Scaffold31	maker	exon	1589021	1589162	.	-	.	gene_id "GBI_05962"; transcript_id "GBI_05962-RA"; Parent "GBI_05962-RA"; gene_name "GBI_05962";
Scaffold31	maker	exon	1589241	1589452	.	-	.	gene_id "GBI_05962"; transcript_id "GBI_05962-RA"; Parent "GBI_05962-RA"; gene_name "GBI_05962";
Scaffold31	maker	exon	1589531	1590665	.	-	.	gene_id "GBI_05962"; transcript_id "GBI_05962-RA"; Parent "GBI_05962-RA"; gene_name "GBI_05962";
Scaffold31	maker	CDS	1579824	1579959	.	-	1	gene_id "GBI_05962"; transcript_id "GBI_05962-RA"; Parent "GBI_05962-RA"; gene_name "GBI_05962";
Scaffold31	maker	CDS	1587975	1588096	.	-	0	gene_id "GBI_05962"; transcript_id "GBI_05962-RA"; Parent "GBI_05962-RA"; gene_name "GBI_05962";
Scaffold31	maker	CDS	1589021	1589162	.	-	1	gene_id "GBI_05962"; transcript_id "GBI_05962-RA"; Parent "GBI_05962-RA"; gene_name "GBI_05962";
Scaffold31	maker	CDS	1589241	1589452	.	-	0	gene_id "GBI_05962"; transcript_id "GBI_05962-RA"; Parent "GBI_05962-RA"; gene_name "GBI_05962";
Scaffold31	maker	CDS	1589531	1590481	.	-	0	gene_id "GBI_05962"; transcript_id "GBI_05962-RA"; Parent "GBI_05962-RA"; gene_name "GBI_05962";
Scaffold31	AGAT	five_prime_UTR	1590482	1590665	.	-	.	gene_id "GBI_05962"; transcript_id "GBI_05962-RA"; Parent "GBI_05962-RA"; gene_name "GBI_05962";
Scaffold31	AGAT	three_prime_UTR	1574431	1577763	.	-	.	gene_id "GBI_05962"; transcript_id "GBI_05962-RA"; Parent "GBI_05962-RA"; gene_name "GBI_05962";
Scaffold31	AGAT	three_prime_UTR	1577784	1579823	.	-	.	gene_id "GBI_05962"; transcript_id "GBI_05962-RA"; Parent "GBI_05962-RA"; gene_name "GBI_05962";
Scaffold31	AGAT	transcript	1574431	1590868	.	-	.	gene_id "GBI_05962"; transcript_id "GBI_05962-RB"; Parent "GBI_05962"; gene_name "GBI_05962";
Scaffold31	maker	exon	1574431	1577763	.	-	.	gene_id "GBI_05962"; transcript_id "GBI_05962-RB"; Parent "GBI_05962-RB"; gene_name "GBI_05962"; previous_transcript_id "GBI_05962-RB";
Scaffold31	maker	exon	1577784	1579959	.	-	.	gene_id "GBI_05962"; transcript_id "GBI_05962-RB"; Parent "GBI_05962-RB"; gene_name "GBI_05962"; previous_transcript_id "GBI_05962-RB";
Scaffold31	maker	exon	1587975	1588096	.	-	.	gene_id "GBI_05962"; transcript_id "GBI_05962-RB"; Parent "GBI_05962-RB"; gene_name "GBI_05962"; previous_transcript_id "GBI_05962-RB";
Scaffold31	maker	exon	1590800	1590868	.	-	.	gene_id "GBI_05962"; transcript_id "GBI_05962-RB"; Parent "GBI_05962-RB"; gene_name "GBI_05962"; previous_transcript_id "GBI_05962-RB";
Scaffold31	maker	CDS	1579824	1579959	.	-	1	gene_id "GBI_05962"; transcript_id "GBI_05962-RB"; Parent "GBI_05962-RB"; gene_name "GBI_05962"; previous_transcript_id "GBI_05962-RB";
Scaffold31	maker	CDS	1587975	1588096	.	-	0	gene_id "GBI_05962"; transcript_id "GBI_05962-RB"; Parent "GBI_05962-RB"; gene_name "GBI_05962"; previous_transcript_id "GBI_05962-RB";
Scaffold31	AGAT	five_prime_UTR	1590800	1590868	.	-	.	gene_id "GBI_05962"; transcript_id "GBI_05962-RB"; Parent "GBI_05962-RB"; gene_name "GBI_05962"; previous_transcript_id "GBI_05962-RB";
Scaffold31	AGAT	three_prime_UTR	1574431	1577763	.	-	.	gene_id "GBI_05962"; transcript_id "GBI_05962-RB"; Parent "GBI_05962-RB"; gene_name "GBI_05962"; previous_transcript_id "GBI_05962-RB";
Scaffold31	AGAT	three_prime_UTR	1577784	1579823	.	-	.	gene_id "GBI_05962"; transcript_id "GBI_05962-RB"; Parent "GBI_05962-RB"; gene_name "GBI_05962"; previous_transcript_id "GBI_05962-RB";
Scaffold31	AGAT	gene	1594434	1610671	.	+	.	gene_id "GBI_05963"; gene_name "GBI_05963";
Scaffold31	StringTie	transcript	1594434	1610660	.	+	.	gene_id "GBI_05963"; transcript_id "GBI_05963.1"; gene_name "GBI_05963"; oId "STRG.8136.2"; cmp_ref "GBI_05963-RA"; class_code "k"; tss_id "TSS20452";
Scaffold31	StringTie	exon	1594434	1594546	.	+	.	gene_id "GBI_05963"; transcript_id "GBI_05963.1"; exon_number "1";
Scaffold31	StringTie	exon	1603046	1603204	.	+	.	gene_id "GBI_05963"; transcript_id "GBI_05963.1"; exon_number "2";
Scaffold31	StringTie	exon	1608106	1608241	.	+	.	gene_id "GBI_05963"; transcript_id "GBI_05963.1"; exon_number "3";
Scaffold31	StringTie	exon	1610175	1610660	.	+	.	gene_id "GBI_05963"; transcript_id "GBI_05963.1"; exon_number "4";
Scaffold31	StringTie	transcript	1594434	1610660	.	+	.	gene_id "GBI_05963"; transcript_id "GBI_05963.2"; gene_name "GBI_05963"; oId "STRG.8136.1"; cmp_ref "GBI_05963-RA"; class_code "j"; tss_id "TSS20452";
Scaffold31	StringTie	exon	1594434	1594546	.	+	.	gene_id "GBI_05963"; transcript_id "GBI_05963.2"; exon_number "1";
Scaffold31	StringTie	exon	1603046	1603204	.	+	.	gene_id "GBI_05963"; transcript_id "GBI_05963.2"; exon_number "2";
Scaffold31	StringTie	exon	1610175	1610660	.	+	.	gene_id "GBI_05963"; transcript_id "GBI_05963.2"; exon_number "3";
Scaffold31	AGAT	transcript	1603078	1610671	.	+	.	gene_id "GBI_05963"; transcript_id "GBI_05963-RA"; Parent "GBI_05963"; gene_name "GBI_05963";
Scaffold31	maker	exon	1603078	1603204	.	+	.	gene_id "GBI_05963"; transcript_id "GBI_05963-RA"; Parent "GBI_05963-RA"; gene_name "GBI_05963";
Scaffold31	maker	exon	1608106	1608241	.	+	.	gene_id "GBI_05963"; transcript_id "GBI_05963-RA"; Parent "GBI_05963-RA"; gene_name "GBI_05963";
Scaffold31	maker	exon	1610175	1610671	.	+	.	gene_id "GBI_05963"; transcript_id "GBI_05963-RA"; Parent "GBI_05963-RA"; gene_name "GBI_05963";
Scaffold31	maker	CDS	1603078	1603204	.	+	0	gene_id "GBI_05963"; transcript_id "GBI_05963-RA"; Parent "GBI_05963-RA"; gene_name "GBI_05963";
Scaffold31	maker	CDS	1608106	1608241	.	+	2	gene_id "GBI_05963"; transcript_id "GBI_05963-RA"; Parent "GBI_05963-RA"; gene_name "GBI_05963";
Scaffold31	maker	CDS	1610175	1610268	.	+	1	gene_id "GBI_05963"; transcript_id "GBI_05963-RA"; Parent "GBI_05963-RA"; gene_name "GBI_05963";
Scaffold31	AGAT	three_prime_UTR	1610269	1610671	.	+	.	gene_id "GBI_05963"; transcript_id "GBI_05963-RA"; Parent "GBI_05963-RA"; gene_name "GBI_05963";
Scaffold31	AGAT	gene	1643599	1658230	.	+	.	gene_id "GBI_05964"; gene_name "GBI_05964";
Scaffold31	AGAT	transcript	1643599	1658230	.	+	.	gene_id "GBI_05964"; transcript_id "GBI_05964-RA"; Parent "GBI_05964"; gene_name "GBI_05964";
Scaffold31	maker	exon	1643599	1643750	.	+	.	gene_id "GBI_05964"; transcript_id "GBI_05964-RA"; Parent "GBI_05964-RA"; gene_name "GBI_05964";
Scaffold31	maker	exon	1648747	1648934	.	+	.	gene_id "GBI_05964"; transcript_id "GBI_05964-RA"; Parent "GBI_05964-RA"; gene_name "GBI_05964";
Scaffold31	maker	exon	1658097	1658230	.	+	.	gene_id "GBI_05964"; transcript_id "GBI_05964-RA"; Parent "GBI_05964-RA"; gene_name "GBI_05964";
Scaffold31	maker	CDS	1643599	1643750	.	+	0	gene_id "GBI_05964"; transcript_id "GBI_05964-RA"; Parent "GBI_05964-RA"; gene_name "GBI_05964";
Scaffold31	maker	CDS	1648747	1648934	.	+	1	gene_id "GBI_05964"; transcript_id "GBI_05964-RA"; Parent "GBI_05964-RA"; gene_name "GBI_05964";
Scaffold31	maker	CDS	1658097	1658230	.	+	2	gene_id "GBI_05964"; transcript_id "GBI_05964-RA"; Parent "GBI_05964-RA"; gene_name "GBI_05964";
Scaffold31	AGAT	gene	1721007	1752442	.	+	.	gene_id "GBI_05965"; gene_name "GBI_05965";
Scaffold31	StringTie	transcript	1721007	1752414	.	+	.	gene_id "GBI_05965"; transcript_id "GBI_05965.1"; gene_name "GBI_05965"; oId "STRG.8137.1"; cmp_ref "GBI_05965-RA"; class_code "j"; tss_id "TSS20454";
Scaffold31	StringTie	exon	1721007	1721179	.	+	.	gene_id "GBI_05965"; transcript_id "GBI_05965.1"; exon_number "1";
Scaffold31	StringTie	exon	1727648	1727907	.	+	.	gene_id "GBI_05965"; transcript_id "GBI_05965.1"; exon_number "2";
Scaffold31	StringTie	exon	1739996	1740244	.	+	.	gene_id "GBI_05965"; transcript_id "GBI_05965.1"; exon_number "3";
Scaffold31	StringTie	exon	1747984	1748129	.	+	.	gene_id "GBI_05965"; transcript_id "GBI_05965.1"; exon_number "4";
Scaffold31	StringTie	exon	1748224	1748333	.	+	.	gene_id "GBI_05965"; transcript_id "GBI_05965.1"; exon_number "5";
Scaffold31	StringTie	exon	1749228	1749468	.	+	.	gene_id "GBI_05965"; transcript_id "GBI_05965.1"; exon_number "6";
Scaffold31	StringTie	exon	1751031	1751273	.	+	.	gene_id "GBI_05965"; transcript_id "GBI_05965.1"; exon_number "7";
Scaffold31	StringTie	exon	1751604	1751861	.	+	.	gene_id "GBI_05965"; transcript_id "GBI_05965.1"; exon_number "8";
Scaffold31	StringTie	exon	1751947	1752414	.	+	.	gene_id "GBI_05965"; transcript_id "GBI_05965.1"; exon_number "9";
Scaffold31	AGAT	transcript	1721100	1752442	.	+	.	gene_id "GBI_05965"; transcript_id "GBI_05965-RA"; Parent "GBI_05965"; gene_name "GBI_05965";
Scaffold31	maker	exon	1721100	1721139	.	+	.	gene_id "GBI_05965"; transcript_id "GBI_05965-RA"; Parent "GBI_05965-RA"; gene_name "GBI_05965";
Scaffold31	maker	exon	1727648	1727892	.	+	.	gene_id "GBI_05965"; transcript_id "GBI_05965-RA"; Parent "GBI_05965-RA"; gene_name "GBI_05965";
Scaffold31	maker	exon	1739996	1740244	.	+	.	gene_id "GBI_05965"; transcript_id "GBI_05965-RA"; Parent "GBI_05965-RA"; gene_name "GBI_05965";
Scaffold31	maker	exon	1747984	1748129	.	+	.	gene_id "GBI_05965"; transcript_id "GBI_05965-RA"; Parent "GBI_05965-RA"; gene_name "GBI_05965";
Scaffold31	maker	exon	1748224	1748333	.	+	.	gene_id "GBI_05965"; transcript_id "GBI_05965-RA"; Parent "GBI_05965-RA"; gene_name "GBI_05965";
Scaffold31	maker	exon	1749228	1749468	.	+	.	gene_id "GBI_05965"; transcript_id "GBI_05965-RA"; Parent "GBI_05965-RA"; gene_name "GBI_05965";
Scaffold31	maker	exon	1751031	1751273	.	+	.	gene_id "GBI_05965"; transcript_id "GBI_05965-RA"; Parent "GBI_05965-RA"; gene_name "GBI_05965";
Scaffold31	maker	exon	1751604	1751861	.	+	.	gene_id "GBI_05965"; transcript_id "GBI_05965-RA"; Parent "GBI_05965-RA"; gene_name "GBI_05965";
Scaffold31	maker	exon	1751947	1752442	.	+	.	gene_id "GBI_05965"; transcript_id "GBI_05965-RA"; Parent "GBI_05965-RA"; gene_name "GBI_05965";
Scaffold31	maker	CDS	1721100	1721139	.	+	0	gene_id "GBI_05965"; transcript_id "GBI_05965-RA"; Parent "GBI_05965-RA"; gene_name "GBI_05965";
Scaffold31	maker	CDS	1727648	1727892	.	+	2	gene_id "GBI_05965"; transcript_id "GBI_05965-RA"; Parent "GBI_05965-RA"; gene_name "GBI_05965";
Scaffold31	maker	CDS	1739996	1740244	.	+	0	gene_id "GBI_05965"; transcript_id "GBI_05965-RA"; Parent "GBI_05965-RA"; gene_name "GBI_05965";
Scaffold31	maker	CDS	1747984	1748129	.	+	0	gene_id "GBI_05965"; transcript_id "GBI_05965-RA"; Parent "GBI_05965-RA"; gene_name "GBI_05965";
Scaffold31	maker	CDS	1748224	1748333	.	+	1	gene_id "GBI_05965"; transcript_id "GBI_05965-RA"; Parent "GBI_05965-RA"; gene_name "GBI_05965";
Scaffold31	maker	CDS	1749228	1749468	.	+	2	gene_id "GBI_05965"; transcript_id "GBI_05965-RA"; Parent "GBI_05965-RA"; gene_name "GBI_05965";
Scaffold31	maker	CDS	1751031	1751273	.	+	1	gene_id "GBI_05965"; transcript_id "GBI_05965-RA"; Parent "GBI_05965-RA"; gene_name "GBI_05965";
Scaffold31	maker	CDS	1751604	1751861	.	+	1	gene_id "GBI_05965"; transcript_id "GBI_05965-RA"; Parent "GBI_05965-RA"; gene_name "GBI_05965";
Scaffold31	maker	CDS	1751947	1752049	.	+	1	gene_id "GBI_05965"; transcript_id "GBI_05965-RA"; Parent "GBI_05965-RA"; gene_name "GBI_05965";
Scaffold31	AGAT	three_prime_UTR	1752050	1752442	.	+	.	gene_id "GBI_05965"; transcript_id "GBI_05965-RA"; Parent "GBI_05965-RA"; gene_name "GBI_05965";
Scaffold31	AGAT	gene	1767672	1772502	.	-	.	gene_id "GBI_05966"; gene_name "GBI_05966";
Scaffold31	AGAT	transcript	1767672	1772344	.	-	.	gene_id "GBI_05966"; transcript_id "GBI_05966-RA"; Parent "GBI_05966"; gene_name "GBI_05966";
Scaffold31	maker	exon	1767672	1770713	.	-	.	gene_id "GBI_05966"; transcript_id "GBI_05966-RA"; Parent "GBI_05966-RA"; gene_name "GBI_05966";
Scaffold31	maker	exon	1770790	1771026	.	-	.	gene_id "GBI_05966"; transcript_id "GBI_05966-RA"; Parent "GBI_05966-RA"; gene_name "GBI_05966";
Scaffold31	maker	exon	1771111	1771205	.	-	.	gene_id "GBI_05966"; transcript_id "GBI_05966-RA"; Parent "GBI_05966-RA"; gene_name "GBI_05966";
Scaffold31	maker	exon	1771433	1771562	.	-	.	gene_id "GBI_05966"; transcript_id "GBI_05966-RA"; Parent "GBI_05966-RA"; gene_name "GBI_05966";
Scaffold31	maker	exon	1771875	1772085	.	-	.	gene_id "GBI_05966"; transcript_id "GBI_05966-RA"; Parent "GBI_05966-RA"; gene_name "GBI_05966";
Scaffold31	maker	exon	1772184	1772344	.	-	.	gene_id "GBI_05966"; transcript_id "GBI_05966-RA"; Parent "GBI_05966-RA"; gene_name "GBI_05966";
Scaffold31	maker	CDS	1770609	1770713	.	-	0	gene_id "GBI_05966"; transcript_id "GBI_05966-RA"; Parent "GBI_05966-RA"; gene_name "GBI_05966";
Scaffold31	maker	CDS	1770790	1771026	.	-	0	gene_id "GBI_05966"; transcript_id "GBI_05966-RA"; Parent "GBI_05966-RA"; gene_name "GBI_05966";
Scaffold31	maker	CDS	1771111	1771205	.	-	2	gene_id "GBI_05966"; transcript_id "GBI_05966-RA"; Parent "GBI_05966-RA"; gene_name "GBI_05966";
Scaffold31	maker	CDS	1771433	1771562	.	-	0	gene_id "GBI_05966"; transcript_id "GBI_05966-RA"; Parent "GBI_05966-RA"; gene_name "GBI_05966";
Scaffold31	maker	CDS	1771875	1772072	.	-	0	gene_id "GBI_05966"; transcript_id "GBI_05966-RA"; Parent "GBI_05966-RA"; gene_name "GBI_05966";
Scaffold31	AGAT	five_prime_UTR	1772073	1772085	.	-	.	gene_id "GBI_05966"; transcript_id "GBI_05966-RA"; Parent "GBI_05966-RA"; gene_name "GBI_05966";
Scaffold31	AGAT	five_prime_UTR	1772184	1772344	.	-	.	gene_id "GBI_05966"; transcript_id "GBI_05966-RA"; Parent "GBI_05966-RA"; gene_name "GBI_05966";
Scaffold31	AGAT	three_prime_UTR	1767672	1770608	.	-	.	gene_id "GBI_05966"; transcript_id "GBI_05966-RA"; Parent "GBI_05966-RA"; gene_name "GBI_05966";
Scaffold31	AGAT	transcript	1767672	1772502	.	-	.	gene_id "GBI_05966"; transcript_id "GBI_05966-RB"; Parent "GBI_05966"; gene_name "GBI_05966";
Scaffold31	maker	exon	1767672	1770713	.	-	.	gene_id "GBI_05966"; transcript_id "GBI_05966-RB"; Parent "GBI_05966-RB"; gene_name "GBI_05966"; previous_transcript_id "GBI_05966-RB";
Scaffold31	maker	exon	1770790	1771026	.	-	.	gene_id "GBI_05966"; transcript_id "GBI_05966-RB"; Parent "GBI_05966-RB"; gene_name "GBI_05966"; previous_transcript_id "GBI_05966-RB";
Scaffold31	maker	exon	1771111	1771205	.	-	.	gene_id "GBI_05966"; transcript_id "GBI_05966-RB"; Parent "GBI_05966-RB"; gene_name "GBI_05966"; previous_transcript_id "GBI_05966-RB";
Scaffold31	maker	exon	1771433	1771562	.	-	.	gene_id "GBI_05966"; transcript_id "GBI_05966-RB"; Parent "GBI_05966-RB"; gene_name "GBI_05966"; previous_transcript_id "GBI_05966-RB";
Scaffold31	maker	exon	1771875	1772085	.	-	.	gene_id "GBI_05966"; transcript_id "GBI_05966-RB"; Parent "GBI_05966-RB"; gene_name "GBI_05966"; previous_transcript_id "GBI_05966-RB";
Scaffold31	maker	exon	1772184	1772260	.	-	.	gene_id "GBI_05966"; transcript_id "GBI_05966-RB"; Parent "GBI_05966-RB"; gene_name "GBI_05966"; previous_transcript_id "GBI_05966-RB";
Scaffold31	maker	exon	1772445	1772502	.	-	.	gene_id "GBI_05966"; transcript_id "GBI_05966-RB"; Parent "GBI_05966-RB"; gene_name "GBI_05966"; previous_transcript_id "GBI_05966-RB";
Scaffold31	maker	CDS	1770609	1770713	.	-	0	gene_id "GBI_05966"; transcript_id "GBI_05966-RB"; Parent "GBI_05966-RB"; gene_name "GBI_05966"; previous_transcript_id "GBI_05966-RB";
Scaffold31	maker	CDS	1770790	1771026	.	-	0	gene_id "GBI_05966"; transcript_id "GBI_05966-RB"; Parent "GBI_05966-RB"; gene_name "GBI_05966"; previous_transcript_id "GBI_05966-RB";
Scaffold31	maker	CDS	1771111	1771205	.	-	2	gene_id "GBI_05966"; transcript_id "GBI_05966-RB"; Parent "GBI_05966-RB"; gene_name "GBI_05966"; previous_transcript_id "GBI_05966-RB";
Scaffold31	maker	CDS	1771433	1771562	.	-	0	gene_id "GBI_05966"; transcript_id "GBI_05966-RB"; Parent "GBI_05966-RB"; gene_name "GBI_05966"; previous_transcript_id "GBI_05966-RB";
Scaffold31	maker	CDS	1771875	1772072	.	-	0	gene_id "GBI_05966"; transcript_id "GBI_05966-RB"; Parent "GBI_05966-RB"; gene_name "GBI_05966"; previous_transcript_id "GBI_05966-RB";
Scaffold31	AGAT	five_prime_UTR	1772073	1772085	.	-	.	gene_id "GBI_05966"; transcript_id "GBI_05966-RB"; Parent "GBI_05966-RB"; gene_name "GBI_05966"; previous_transcript_id "GBI_05966-RB";
Scaffold31	AGAT	five_prime_UTR	1772184	1772260	.	-	.	gene_id "GBI_05966"; transcript_id "GBI_05966-RB"; Parent "GBI_05966-RB"; gene_name "GBI_05966"; previous_transcript_id "GBI_05966-RB";
Scaffold31	AGAT	five_prime_UTR	1772445	1772502	.	-	.	gene_id "GBI_05966"; transcript_id "GBI_05966-RB"; Parent "GBI_05966-RB"; gene_name "GBI_05966"; previous_transcript_id "GBI_05966-RB";
Scaffold31	AGAT	three_prime_UTR	1767672	1770608	.	-	.	gene_id "GBI_05966"; transcript_id "GBI_05966-RB"; Parent "GBI_05966-RB"; gene_name "GBI_05966"; previous_transcript_id "GBI_05966-RB";
Scaffold31	AGAT	transcript	1767675	1772344	.	-	.	gene_id "GBI_05966"; transcript_id "GBI_05966-RC"; Parent "GBI_05966"; gene_name "GBI_05966";
Scaffold31	maker	exon	1767675	1770018	.	-	.	gene_id "GBI_05966"; transcript_id "GBI_05966-RC"; Parent "GBI_05966-RC"; gene_name "GBI_05966"; previous_transcript_id "GBI_05966-RC";
Scaffold31	maker	exon	1770059	1770713	.	-	.	gene_id "GBI_05966"; transcript_id "GBI_05966-RC"; Parent "GBI_05966-RC"; gene_name "GBI_05966"; previous_transcript_id "GBI_05966-RC";
Scaffold31	maker	exon	1770790	1771026	.	-	.	gene_id "GBI_05966"; transcript_id "GBI_05966-RC"; Parent "GBI_05966-RC"; gene_name "GBI_05966"; previous_transcript_id "GBI_05966-RC";
Scaffold31	maker	exon	1771111	1771205	.	-	.	gene_id "GBI_05966"; transcript_id "GBI_05966-RC"; Parent "GBI_05966-RC"; gene_name "GBI_05966"; previous_transcript_id "GBI_05966-RC";
Scaffold31	maker	exon	1771433	1771562	.	-	.	gene_id "GBI_05966"; transcript_id "GBI_05966-RC"; Parent "GBI_05966-RC"; gene_name "GBI_05966"; previous_transcript_id "GBI_05966-RC";
Scaffold31	maker	exon	1771875	1772085	.	-	.	gene_id "GBI_05966"; transcript_id "GBI_05966-RC"; Parent "GBI_05966-RC"; gene_name "GBI_05966"; previous_transcript_id "GBI_05966-RC";
Scaffold31	maker	exon	1772184	1772344	.	-	.	gene_id "GBI_05966"; transcript_id "GBI_05966-RC"; Parent "GBI_05966-RC"; gene_name "GBI_05966"; previous_transcript_id "GBI_05966-RC";
Scaffold31	maker	CDS	1770609	1770713	.	-	0	gene_id "GBI_05966"; transcript_id "GBI_05966-RC"; Parent "GBI_05966-RC"; gene_name "GBI_05966"; previous_transcript_id "GBI_05966-RC";
Scaffold31	maker	CDS	1770790	1771026	.	-	0	gene_id "GBI_05966"; transcript_id "GBI_05966-RC"; Parent "GBI_05966-RC"; gene_name "GBI_05966"; previous_transcript_id "GBI_05966-RC";
Scaffold31	maker	CDS	1771111	1771205	.	-	2	gene_id "GBI_05966"; transcript_id "GBI_05966-RC"; Parent "GBI_05966-RC"; gene_name "GBI_05966"; previous_transcript_id "GBI_05966-RC";
Scaffold31	maker	CDS	1771433	1771562	.	-	0	gene_id "GBI_05966"; transcript_id "GBI_05966-RC"; Parent "GBI_05966-RC"; gene_name "GBI_05966"; previous_transcript_id "GBI_05966-RC";
Scaffold31	maker	CDS	1771875	1772072	.	-	0	gene_id "GBI_05966"; transcript_id "GBI_05966-RC"; Parent "GBI_05966-RC"; gene_name "GBI_05966"; previous_transcript_id "GBI_05966-RC";
Scaffold31	AGAT	five_prime_UTR	1772073	1772085	.	-	.	gene_id "GBI_05966"; transcript_id "GBI_05966-RC"; Parent "GBI_05966-RC"; gene_name "GBI_05966"; previous_transcript_id "GBI_05966-RC";
Scaffold31	AGAT	five_prime_UTR	1772184	1772344	.	-	.	gene_id "GBI_05966"; transcript_id "GBI_05966-RC"; Parent "GBI_05966-RC"; gene_name "GBI_05966"; previous_transcript_id "GBI_05966-RC";
Scaffold31	AGAT	three_prime_UTR	1767675	1770018	.	-	.	gene_id "GBI_05966"; transcript_id "GBI_05966-RC"; Parent "GBI_05966-RC"; gene_name "GBI_05966"; previous_transcript_id "GBI_05966-RC";
Scaffold31	AGAT	three_prime_UTR	1770059	1770608	.	-	.	gene_id "GBI_05966"; transcript_id "GBI_05966-RC"; Parent "GBI_05966-RC"; gene_name "GBI_05966"; previous_transcript_id "GBI_05966-RC";
Scaffold31	AGAT	transcript	1767675	1772502	.	-	.	gene_id "GBI_05966"; transcript_id "GBI_05966-RD"; Parent "GBI_05966"; gene_name "GBI_05966";
Scaffold31	maker	exon	1767675	1770017	.	-	.	gene_id "GBI_05966"; transcript_id "GBI_05966-RD"; Parent "GBI_05966-RD"; gene_name "GBI_05966"; previous_transcript_id "GBI_05966-RD";
Scaffold31	maker	exon	1770058	1770713	.	-	.	gene_id "GBI_05966"; transcript_id "GBI_05966-RD"; Parent "GBI_05966-RD"; gene_name "GBI_05966"; previous_transcript_id "GBI_05966-RD";
Scaffold31	maker	exon	1770790	1771026	.	-	.	gene_id "GBI_05966"; transcript_id "GBI_05966-RD"; Parent "GBI_05966-RD"; gene_name "GBI_05966"; previous_transcript_id "GBI_05966-RD";
Scaffold31	maker	exon	1771111	1771205	.	-	.	gene_id "GBI_05966"; transcript_id "GBI_05966-RD"; Parent "GBI_05966-RD"; gene_name "GBI_05966"; previous_transcript_id "GBI_05966-RD";
Scaffold31	maker	exon	1771433	1771562	.	-	.	gene_id "GBI_05966"; transcript_id "GBI_05966-RD"; Parent "GBI_05966-RD"; gene_name "GBI_05966"; previous_transcript_id "GBI_05966-RD";
Scaffold31	maker	exon	1771875	1772085	.	-	.	gene_id "GBI_05966"; transcript_id "GBI_05966-RD"; Parent "GBI_05966-RD"; gene_name "GBI_05966"; previous_transcript_id "GBI_05966-RD";
Scaffold31	maker	exon	1772184	1772260	.	-	.	gene_id "GBI_05966"; transcript_id "GBI_05966-RD"; Parent "GBI_05966-RD"; gene_name "GBI_05966"; previous_transcript_id "GBI_05966-RD";
Scaffold31	maker	exon	1772445	1772502	.	-	.	gene_id "GBI_05966"; transcript_id "GBI_05966-RD"; Parent "GBI_05966-RD"; gene_name "GBI_05966"; previous_transcript_id "GBI_05966-RD";
Scaffold31	maker	CDS	1770609	1770713	.	-	0	gene_id "GBI_05966"; transcript_id "GBI_05966-RD"; Parent "GBI_05966-RD"; gene_name "GBI_05966"; previous_transcript_id "GBI_05966-RD";
Scaffold31	maker	CDS	1770790	1771026	.	-	0	gene_id "GBI_05966"; transcript_id "GBI_05966-RD"; Parent "GBI_05966-RD"; gene_name "GBI_05966"; previous_transcript_id "GBI_05966-RD";
Scaffold31	maker	CDS	1771111	1771205	.	-	2	gene_id "GBI_05966"; transcript_id "GBI_05966-RD"; Parent "GBI_05966-RD"; gene_name "GBI_05966"; previous_transcript_id "GBI_05966-RD";
Scaffold31	maker	CDS	1771433	1771562	.	-	0	gene_id "GBI_05966"; transcript_id "GBI_05966-RD"; Parent "GBI_05966-RD"; gene_name "GBI_05966"; previous_transcript_id "GBI_05966-RD";
Scaffold31	maker	CDS	1771875	1772072	.	-	0	gene_id "GBI_05966"; transcript_id "GBI_05966-RD"; Parent "GBI_05966-RD"; gene_name "GBI_05966"; previous_transcript_id "GBI_05966-RD";
Scaffold31	AGAT	five_prime_UTR	1772073	1772085	.	-	.	gene_id "GBI_05966"; transcript_id "GBI_05966-RD"; Parent "GBI_05966-RD"; gene_name "GBI_05966"; previous_transcript_id "GBI_05966-RD";
Scaffold31	AGAT	five_prime_UTR	1772184	1772260	.	-	.	gene_id "GBI_05966"; transcript_id "GBI_05966-RD"; Parent "GBI_05966-RD"; gene_name "GBI_05966"; previous_transcript_id "GBI_05966-RD";
Scaffold31	AGAT	five_prime_UTR	1772445	1772502	.	-	.	gene_id "GBI_05966"; transcript_id "GBI_05966-RD"; Parent "GBI_05966-RD"; gene_name "GBI_05966"; previous_transcript_id "GBI_05966-RD";
Scaffold31	AGAT	three_prime_UTR	1767675	1770017	.	-	.	gene_id "GBI_05966"; transcript_id "GBI_05966-RD"; Parent "GBI_05966-RD"; gene_name "GBI_05966"; previous_transcript_id "GBI_05966-RD";
Scaffold31	AGAT	three_prime_UTR	1770058	1770608	.	-	.	gene_id "GBI_05966"; transcript_id "GBI_05966-RD"; Parent "GBI_05966-RD"; gene_name "GBI_05966"; previous_transcript_id "GBI_05966-RD";
Scaffold31	AGAT	gene	1772637	1796136	.	+	.	gene_id "GBI_05967"; gene_name "GBI_05967";
Scaffold31	StringTie	transcript	1772637	1796136	.	+	.	gene_id "GBI_05967"; transcript_id "GBI_05967.1"; gene_name "GBI_05967"; oId "STRG.8139.3"; cmp_ref "GBI_05967-RA"; class_code "j"; tss_id "TSS20455";
Scaffold31	StringTie	exon	1772637	1772675	.	+	.	gene_id "GBI_05967"; transcript_id "GBI_05967.1"; exon_number "1";
Scaffold31	StringTie	exon	1780122	1781951	.	+	.	gene_id "GBI_05967"; transcript_id "GBI_05967.1"; exon_number "2";
Scaffold31	StringTie	exon	1782050	1782178	.	+	.	gene_id "GBI_05967"; transcript_id "GBI_05967.1"; exon_number "3";
Scaffold31	StringTie	exon	1782261	1782499	.	+	.	gene_id "GBI_05967"; transcript_id "GBI_05967.1"; exon_number "4";
Scaffold31	StringTie	exon	1782591	1782738	.	+	.	gene_id "GBI_05967"; transcript_id "GBI_05967.1"; exon_number "5";
Scaffold31	StringTie	exon	1782848	1783035	.	+	.	gene_id "GBI_05967"; transcript_id "GBI_05967.1"; exon_number "6";
Scaffold31	StringTie	exon	1783111	1783269	.	+	.	gene_id "GBI_05967"; transcript_id "GBI_05967.1"; exon_number "7";
Scaffold31	StringTie	exon	1783345	1783561	.	+	.	gene_id "GBI_05967"; transcript_id "GBI_05967.1"; exon_number "8";
Scaffold31	StringTie	exon	1783641	1783753	.	+	.	gene_id "GBI_05967"; transcript_id "GBI_05967.1"; exon_number "9";
Scaffold31	StringTie	exon	1783867	1783987	.	+	.	gene_id "GBI_05967"; transcript_id "GBI_05967.1"; exon_number "10";
Scaffold31	StringTie	exon	1786238	1786436	.	+	.	gene_id "GBI_05967"; transcript_id "GBI_05967.1"; exon_number "11";
Scaffold31	StringTie	exon	1786959	1787044	.	+	.	gene_id "GBI_05967"; transcript_id "GBI_05967.1"; exon_number "12";
Scaffold31	StringTie	exon	1787123	1787294	.	+	.	gene_id "GBI_05967"; transcript_id "GBI_05967.1"; exon_number "13";
Scaffold31	StringTie	exon	1787391	1787585	.	+	.	gene_id "GBI_05967"; transcript_id "GBI_05967.1"; exon_number "14";
Scaffold31	StringTie	exon	1787683	1787806	.	+	.	gene_id "GBI_05967"; transcript_id "GBI_05967.1"; exon_number "15";
Scaffold31	StringTie	exon	1787890	1788058	.	+	.	gene_id "GBI_05967"; transcript_id "GBI_05967.1"; exon_number "16";
Scaffold31	StringTie	exon	1789526	1789808	.	+	.	gene_id "GBI_05967"; transcript_id "GBI_05967.1"; exon_number "17";
Scaffold31	StringTie	exon	1789941	1790094	.	+	.	gene_id "GBI_05967"; transcript_id "GBI_05967.1"; exon_number "18";
Scaffold31	StringTie	exon	1791799	1791966	.	+	.	gene_id "GBI_05967"; transcript_id "GBI_05967.1"; exon_number "19";
Scaffold31	StringTie	exon	1792052	1792132	.	+	.	gene_id "GBI_05967"; transcript_id "GBI_05967.1"; exon_number "20";
Scaffold31	StringTie	exon	1792219	1796136	.	+	.	gene_id "GBI_05967"; transcript_id "GBI_05967.1"; exon_number "21";
Scaffold31	StringTie	transcript	1772637	1796136	.	+	.	gene_id "GBI_05967"; transcript_id "GBI_05967.2"; gene_name "GBI_05967"; oId "STRG.8139.2"; cmp_ref "GBI_05967-RA"; class_code "j"; tss_id "TSS20455";
Scaffold31	StringTie	exon	1772637	1772695	.	+	.	gene_id "GBI_05967"; transcript_id "GBI_05967.2"; exon_number "1";
Scaffold31	StringTie	exon	1780122	1781951	.	+	.	gene_id "GBI_05967"; transcript_id "GBI_05967.2"; exon_number "2";
Scaffold31	StringTie	exon	1782050	1782178	.	+	.	gene_id "GBI_05967"; transcript_id "GBI_05967.2"; exon_number "3";
Scaffold31	StringTie	exon	1782261	1782499	.	+	.	gene_id "GBI_05967"; transcript_id "GBI_05967.2"; exon_number "4";
Scaffold31	StringTie	exon	1782591	1782738	.	+	.	gene_id "GBI_05967"; transcript_id "GBI_05967.2"; exon_number "5";
Scaffold31	StringTie	exon	1782848	1783035	.	+	.	gene_id "GBI_05967"; transcript_id "GBI_05967.2"; exon_number "6";
Scaffold31	StringTie	exon	1783111	1783269	.	+	.	gene_id "GBI_05967"; transcript_id "GBI_05967.2"; exon_number "7";
Scaffold31	StringTie	exon	1783345	1783561	.	+	.	gene_id "GBI_05967"; transcript_id "GBI_05967.2"; exon_number "8";
Scaffold31	StringTie	exon	1783641	1783753	.	+	.	gene_id "GBI_05967"; transcript_id "GBI_05967.2"; exon_number "9";
Scaffold31	StringTie	exon	1783867	1783987	.	+	.	gene_id "GBI_05967"; transcript_id "GBI_05967.2"; exon_number "10";
Scaffold31	StringTie	exon	1786238	1786436	.	+	.	gene_id "GBI_05967"; transcript_id "GBI_05967.2"; exon_number "11";
Scaffold31	StringTie	exon	1786959	1787044	.	+	.	gene_id "GBI_05967"; transcript_id "GBI_05967.2"; exon_number "12";
Scaffold31	StringTie	exon	1787123	1787294	.	+	.	gene_id "GBI_05967"; transcript_id "GBI_05967.2"; exon_number "13";
Scaffold31	StringTie	exon	1787391	1787585	.	+	.	gene_id "GBI_05967"; transcript_id "GBI_05967.2"; exon_number "14";
Scaffold31	StringTie	exon	1787683	1787806	.	+	.	gene_id "GBI_05967"; transcript_id "GBI_05967.2"; exon_number "15";
Scaffold31	StringTie	exon	1787890	1788058	.	+	.	gene_id "GBI_05967"; transcript_id "GBI_05967.2"; exon_number "16";
Scaffold31	StringTie	exon	1789526	1789808	.	+	.	gene_id "GBI_05967"; transcript_id "GBI_05967.2"; exon_number "17";
Scaffold31	StringTie	exon	1789941	1790094	.	+	.	gene_id "GBI_05967"; transcript_id "GBI_05967.2"; exon_number "18";
Scaffold31	StringTie	exon	1791799	1791966	.	+	.	gene_id "GBI_05967"; transcript_id "GBI_05967.2"; exon_number "19";
Scaffold31	StringTie	exon	1792052	1792132	.	+	.	gene_id "GBI_05967"; transcript_id "GBI_05967.2"; exon_number "20";
Scaffold31	StringTie	exon	1792219	1796136	.	+	.	gene_id "GBI_05967"; transcript_id "GBI_05967.2"; exon_number "21";
Scaffold31	StringTie	transcript	1772637	1796136	.	+	.	gene_id "GBI_05967"; transcript_id "GBI_05967.3"; gene_name "GBI_05967"; oId "STRG.8139.1"; cmp_ref "GBI_05967-RA"; class_code "j"; tss_id "TSS20455";
Scaffold31	StringTie	exon	1772637	1781951	.	+	.	gene_id "GBI_05967"; transcript_id "GBI_05967.3"; exon_number "1";
Scaffold31	StringTie	exon	1782050	1782178	.	+	.	gene_id "GBI_05967"; transcript_id "GBI_05967.3"; exon_number "2";
Scaffold31	StringTie	exon	1782261	1782499	.	+	.	gene_id "GBI_05967"; transcript_id "GBI_05967.3"; exon_number "3";
Scaffold31	StringTie	exon	1782591	1782738	.	+	.	gene_id "GBI_05967"; transcript_id "GBI_05967.3"; exon_number "4";
Scaffold31	StringTie	exon	1782848	1783035	.	+	.	gene_id "GBI_05967"; transcript_id "GBI_05967.3"; exon_number "5";
Scaffold31	StringTie	exon	1783111	1783269	.	+	.	gene_id "GBI_05967"; transcript_id "GBI_05967.3"; exon_number "6";
Scaffold31	StringTie	exon	1783345	1783561	.	+	.	gene_id "GBI_05967"; transcript_id "GBI_05967.3"; exon_number "7";
Scaffold31	StringTie	exon	1783641	1783753	.	+	.	gene_id "GBI_05967"; transcript_id "GBI_05967.3"; exon_number "8";
Scaffold31	StringTie	exon	1783867	1783987	.	+	.	gene_id "GBI_05967"; transcript_id "GBI_05967.3"; exon_number "9";
Scaffold31	StringTie	exon	1786238	1786436	.	+	.	gene_id "GBI_05967"; transcript_id "GBI_05967.3"; exon_number "10";
Scaffold31	StringTie	exon	1786959	1787044	.	+	.	gene_id "GBI_05967"; transcript_id "GBI_05967.3"; exon_number "11";
Scaffold31	StringTie	exon	1787123	1787294	.	+	.	gene_id "GBI_05967"; transcript_id "GBI_05967.3"; exon_number "12";
Scaffold31	StringTie	exon	1787391	1787585	.	+	.	gene_id "GBI_05967"; transcript_id "GBI_05967.3"; exon_number "13";
Scaffold31	StringTie	exon	1787683	1787806	.	+	.	gene_id "GBI_05967"; transcript_id "GBI_05967.3"; exon_number "14";
Scaffold31	StringTie	exon	1787890	1788058	.	+	.	gene_id "GBI_05967"; transcript_id "GBI_05967.3"; exon_number "15";
Scaffold31	StringTie	exon	1789526	1789808	.	+	.	gene_id "GBI_05967"; transcript_id "GBI_05967.3"; exon_number "16";
Scaffold31	StringTie	exon	1789941	1790094	.	+	.	gene_id "GBI_05967"; transcript_id "GBI_05967.3"; exon_number "17";
Scaffold31	StringTie	exon	1791799	1791966	.	+	.	gene_id "GBI_05967"; transcript_id "GBI_05967.3"; exon_number "18";
Scaffold31	StringTie	exon	1792052	1792132	.	+	.	gene_id "GBI_05967"; transcript_id "GBI_05967.3"; exon_number "19";
Scaffold31	StringTie	exon	1792219	1796136	.	+	.	gene_id "GBI_05967"; transcript_id "GBI_05967.3"; exon_number "20";
Scaffold31	AGAT	transcript	1778830	1795080	.	+	.	gene_id "GBI_05967"; transcript_id "GBI_05967-RA"; Parent "GBI_05967"; gene_name "GBI_05967";
Scaffold31	maker	exon	1778830	1781951	.	+	.	gene_id "GBI_05967"; transcript_id "GBI_05967-RA"; Parent "GBI_05967-RA"; gene_name "GBI_05967";
Scaffold31	maker	exon	1782050	1782178	.	+	.	gene_id "GBI_05967"; transcript_id "GBI_05967-RA"; Parent "GBI_05967-RA"; gene_name "GBI_05967";
Scaffold31	maker	exon	1782261	1782499	.	+	.	gene_id "GBI_05967"; transcript_id "GBI_05967-RA"; Parent "GBI_05967-RA"; gene_name "GBI_05967";
Scaffold31	maker	exon	1782591	1782738	.	+	.	gene_id "GBI_05967"; transcript_id "GBI_05967-RA"; Parent "GBI_05967-RA"; gene_name "GBI_05967";
Scaffold31	maker	exon	1782848	1783035	.	+	.	gene_id "GBI_05967"; transcript_id "GBI_05967-RA"; Parent "GBI_05967-RA"; gene_name "GBI_05967";
Scaffold31	maker	exon	1783111	1783269	.	+	.	gene_id "GBI_05967"; transcript_id "GBI_05967-RA"; Parent "GBI_05967-RA"; gene_name "GBI_05967";
Scaffold31	maker	exon	1783345	1783561	.	+	.	gene_id "GBI_05967"; transcript_id "GBI_05967-RA"; Parent "GBI_05967-RA"; gene_name "GBI_05967";
Scaffold31	maker	exon	1786238	1786436	.	+	.	gene_id "GBI_05967"; transcript_id "GBI_05967-RA"; Parent "GBI_05967-RA"; gene_name "GBI_05967";
Scaffold31	maker	exon	1786959	1787044	.	+	.	gene_id "GBI_05967"; transcript_id "GBI_05967-RA"; Parent "GBI_05967-RA"; gene_name "GBI_05967";
Scaffold31	maker	exon	1787123	1787294	.	+	.	gene_id "GBI_05967"; transcript_id "GBI_05967-RA"; Parent "GBI_05967-RA"; gene_name "GBI_05967";
Scaffold31	maker	exon	1787391	1787585	.	+	.	gene_id "GBI_05967"; transcript_id "GBI_05967-RA"; Parent "GBI_05967-RA"; gene_name "GBI_05967";
Scaffold31	maker	exon	1787683	1787806	.	+	.	gene_id "GBI_05967"; transcript_id "GBI_05967-RA"; Parent "GBI_05967-RA"; gene_name "GBI_05967";
Scaffold31	maker	exon	1787890	1788058	.	+	.	gene_id "GBI_05967"; transcript_id "GBI_05967-RA"; Parent "GBI_05967-RA"; gene_name "GBI_05967";
Scaffold31	maker	exon	1789526	1789808	.	+	.	gene_id "GBI_05967"; transcript_id "GBI_05967-RA"; Parent "GBI_05967-RA"; gene_name "GBI_05967";
Scaffold31	maker	exon	1789941	1790094	.	+	.	gene_id "GBI_05967"; transcript_id "GBI_05967-RA"; Parent "GBI_05967-RA"; gene_name "GBI_05967";
Scaffold31	maker	exon	1791799	1791966	.	+	.	gene_id "GBI_05967"; transcript_id "GBI_05967-RA"; Parent "GBI_05967-RA"; gene_name "GBI_05967";
Scaffold31	maker	exon	1792052	1792132	.	+	.	gene_id "GBI_05967"; transcript_id "GBI_05967-RA"; Parent "GBI_05967-RA"; gene_name "GBI_05967";
Scaffold31	maker	exon	1792219	1795080	.	+	.	gene_id "GBI_05967"; transcript_id "GBI_05967-RA"; Parent "GBI_05967-RA"; gene_name "GBI_05967";
Scaffold31	maker	CDS	1782091	1782178	.	+	0	gene_id "GBI_05967"; transcript_id "GBI_05967-RA"; Parent "GBI_05967-RA"; gene_name "GBI_05967";
Scaffold31	maker	CDS	1782261	1782499	.	+	2	gene_id "GBI_05967"; transcript_id "GBI_05967-RA"; Parent "GBI_05967-RA"; gene_name "GBI_05967";
Scaffold31	maker	CDS	1782591	1782738	.	+	0	gene_id "GBI_05967"; transcript_id "GBI_05967-RA"; Parent "GBI_05967-RA"; gene_name "GBI_05967";
Scaffold31	maker	CDS	1782848	1783035	.	+	2	gene_id "GBI_05967"; transcript_id "GBI_05967-RA"; Parent "GBI_05967-RA"; gene_name "GBI_05967";
Scaffold31	maker	CDS	1783111	1783269	.	+	0	gene_id "GBI_05967"; transcript_id "GBI_05967-RA"; Parent "GBI_05967-RA"; gene_name "GBI_05967";
Scaffold31	maker	CDS	1783345	1783561	.	+	0	gene_id "GBI_05967"; transcript_id "GBI_05967-RA"; Parent "GBI_05967-RA"; gene_name "GBI_05967";
Scaffold31	maker	CDS	1786238	1786436	.	+	2	gene_id "GBI_05967"; transcript_id "GBI_05967-RA"; Parent "GBI_05967-RA"; gene_name "GBI_05967";
Scaffold31	maker	CDS	1786959	1787044	.	+	1	gene_id "GBI_05967"; transcript_id "GBI_05967-RA"; Parent "GBI_05967-RA"; gene_name "GBI_05967";
Scaffold31	maker	CDS	1787123	1787294	.	+	2	gene_id "GBI_05967"; transcript_id "GBI_05967-RA"; Parent "GBI_05967-RA"; gene_name "GBI_05967";
Scaffold31	maker	CDS	1787391	1787585	.	+	1	gene_id "GBI_05967"; transcript_id "GBI_05967-RA"; Parent "GBI_05967-RA"; gene_name "GBI_05967";
Scaffold31	maker	CDS	1787683	1787806	.	+	1	gene_id "GBI_05967"; transcript_id "GBI_05967-RA"; Parent "GBI_05967-RA"; gene_name "GBI_05967";
Scaffold31	maker	CDS	1787890	1788058	.	+	0	gene_id "GBI_05967"; transcript_id "GBI_05967-RA"; Parent "GBI_05967-RA"; gene_name "GBI_05967";
Scaffold31	maker	CDS	1789526	1789808	.	+	2	gene_id "GBI_05967"; transcript_id "GBI_05967-RA"; Parent "GBI_05967-RA"; gene_name "GBI_05967";
Scaffold31	maker	CDS	1789941	1790094	.	+	1	gene_id "GBI_05967"; transcript_id "GBI_05967-RA"; Parent "GBI_05967-RA"; gene_name "GBI_05967";
Scaffold31	maker	CDS	1791799	1791966	.	+	0	gene_id "GBI_05967"; transcript_id "GBI_05967-RA"; Parent "GBI_05967-RA"; gene_name "GBI_05967";
Scaffold31	maker	CDS	1792052	1792132	.	+	0	gene_id "GBI_05967"; transcript_id "GBI_05967-RA"; Parent "GBI_05967-RA"; gene_name "GBI_05967";
Scaffold31	maker	CDS	1792219	1792332	.	+	0	gene_id "GBI_05967"; transcript_id "GBI_05967-RA"; Parent "GBI_05967-RA"; gene_name "GBI_05967";
Scaffold31	AGAT	five_prime_UTR	1778830	1781951	.	+	.	gene_id "GBI_05967"; transcript_id "GBI_05967-RA"; Parent "GBI_05967-RA"; gene_name "GBI_05967";
Scaffold31	AGAT	five_prime_UTR	1782050	1782090	.	+	.	gene_id "GBI_05967"; transcript_id "GBI_05967-RA"; Parent "GBI_05967-RA"; gene_name "GBI_05967";
Scaffold31	AGAT	three_prime_UTR	1792333	1795080	.	+	.	gene_id "GBI_05967"; transcript_id "GBI_05967-RA"; Parent "GBI_05967-RA"; gene_name "GBI_05967";
Scaffold31	AGAT	gene	1779814	1781244	.	-	.	gene_id "GBI_05968"; gene_name "GBI_05968";
Scaffold31	AGAT	transcript	1779814	1781244	.	-	.	gene_id "GBI_05968"; transcript_id "GBI_05968-RA"; Parent "GBI_05968"; gene_name "GBI_05968";
Scaffold31	maker	exon	1779814	1781244	.	-	.	gene_id "GBI_05968"; transcript_id "GBI_05968-RA"; Parent "GBI_05968-RA"; gene_name "GBI_05968";
Scaffold31	maker	CDS	1779814	1781244	.	-	0	gene_id "GBI_05968"; transcript_id "GBI_05968-RA"; Parent "GBI_05968-RA"; gene_name "GBI_05968";
Scaffold31	AGAT	gene	1796855	1807036	.	+	.	gene_id "GBI_05969"; gene_name "GBI_05969";
Scaffold31	StringTie	transcript	1796855	1807036	.	+	.	gene_id "GBI_05969"; transcript_id "GBI_05969.1"; gene_name "GBI_05969"; oId "STRG.8140.1"; cmp_ref "GBI_05969-RA"; class_code "k"; tss_id "TSS20456";
Scaffold31	StringTie	exon	1796855	1796954	.	+	.	gene_id "GBI_05969"; transcript_id "GBI_05969.1"; exon_number "1";
Scaffold31	StringTie	exon	1803317	1803509	.	+	.	gene_id "GBI_05969"; transcript_id "GBI_05969.1"; exon_number "2";
Scaffold31	StringTie	exon	1806338	1806447	.	+	.	gene_id "GBI_05969"; transcript_id "GBI_05969.1"; exon_number "3";
Scaffold31	StringTie	exon	1806596	1806781	.	+	.	gene_id "GBI_05969"; transcript_id "GBI_05969.1"; exon_number "4";
Scaffold31	StringTie	exon	1806866	1807036	.	+	.	gene_id "GBI_05969"; transcript_id "GBI_05969.1"; exon_number "5";
Scaffold31	AGAT	transcript	1796945	1806744	.	+	.	gene_id "GBI_05969"; transcript_id "GBI_05969-RA"; Parent "GBI_05969"; gene_name "GBI_05969";
Scaffold31	maker	exon	1796945	1796954	.	+	.	gene_id "GBI_05969"; transcript_id "GBI_05969-RA"; Parent "GBI_05969-RA"; gene_name "GBI_05969";
Scaffold31	maker	exon	1803317	1803509	.	+	.	gene_id "GBI_05969"; transcript_id "GBI_05969-RA"; Parent "GBI_05969-RA"; gene_name "GBI_05969";
Scaffold31	maker	exon	1806338	1806447	.	+	.	gene_id "GBI_05969"; transcript_id "GBI_05969-RA"; Parent "GBI_05969-RA"; gene_name "GBI_05969";
Scaffold31	maker	exon	1806596	1806744	.	+	.	gene_id "GBI_05969"; transcript_id "GBI_05969-RA"; Parent "GBI_05969-RA"; gene_name "GBI_05969";
Scaffold31	maker	CDS	1796945	1796954	.	+	0	gene_id "GBI_05969"; transcript_id "GBI_05969-RA"; Parent "GBI_05969-RA"; gene_name "GBI_05969";
Scaffold31	maker	CDS	1803317	1803509	.	+	2	gene_id "GBI_05969"; transcript_id "GBI_05969-RA"; Parent "GBI_05969-RA"; gene_name "GBI_05969";
Scaffold31	maker	CDS	1806338	1806447	.	+	1	gene_id "GBI_05969"; transcript_id "GBI_05969-RA"; Parent "GBI_05969-RA"; gene_name "GBI_05969";
Scaffold31	maker	CDS	1806596	1806744	.	+	2	gene_id "GBI_05969"; transcript_id "GBI_05969-RA"; Parent "GBI_05969-RA"; gene_name "GBI_05969";
Scaffold31	AGAT	gene	2023709	2028314	.	-	.	gene_id "GBI_05971"; gene_name "GBI_05971";
Scaffold31	AGAT	transcript	2023709	2028314	.	-	.	gene_id "GBI_05971"; transcript_id "GBI_05971-RA"; Parent "GBI_05971"; gene_name "GBI_05971";
Scaffold31	maker	exon	2023709	2024466	.	-	.	gene_id "GBI_05971"; transcript_id "GBI_05971-RA"; Parent "GBI_05971-RA"; gene_name "GBI_05971";
Scaffold31	maker	exon	2024818	2024990	.	-	.	gene_id "GBI_05971"; transcript_id "GBI_05971-RA"; Parent "GBI_05971-RA"; gene_name "GBI_05971";
Scaffold31	maker	exon	2025074	2025274	.	-	.	gene_id "GBI_05971"; transcript_id "GBI_05971-RA"; Parent "GBI_05971-RA"; gene_name "GBI_05971";
Scaffold31	maker	exon	2025354	2025546	.	-	.	gene_id "GBI_05971"; transcript_id "GBI_05971-RA"; Parent "GBI_05971-RA"; gene_name "GBI_05971";
Scaffold31	maker	exon	2025916	2026047	.	-	.	gene_id "GBI_05971"; transcript_id "GBI_05971-RA"; Parent "GBI_05971-RA"; gene_name "GBI_05971";
Scaffold31	maker	exon	2026384	2026570	.	-	.	gene_id "GBI_05971"; transcript_id "GBI_05971-RA"; Parent "GBI_05971-RA"; gene_name "GBI_05971";
Scaffold31	maker	exon	2026668	2026827	.	-	.	gene_id "GBI_05971"; transcript_id "GBI_05971-RA"; Parent "GBI_05971-RA"; gene_name "GBI_05971";
Scaffold31	maker	exon	2026919	2027251	.	-	.	gene_id "GBI_05971"; transcript_id "GBI_05971-RA"; Parent "GBI_05971-RA"; gene_name "GBI_05971";
Scaffold31	maker	exon	2027332	2027495	.	-	.	gene_id "GBI_05971"; transcript_id "GBI_05971-RA"; Parent "GBI_05971-RA"; gene_name "GBI_05971";
Scaffold31	maker	exon	2027669	2028314	.	-	.	gene_id "GBI_05971"; transcript_id "GBI_05971-RA"; Parent "GBI_05971-RA"; gene_name "GBI_05971";
Scaffold31	StringTie	transcript	2024256	2028071	.	-	.	gene_id "GBI_05971"; transcript_id "GBI_05971.2"; gene_name "GBI_05971"; oId "STRG.8142.1"; cmp_ref "GBI_05971-RA"; class_code "j"; tss_id "TSS20590";
Scaffold31	StringTie	exon	2024256	2024466	.	-	.	gene_id "GBI_05971"; transcript_id "GBI_05971.2"; exon_number "1";
Scaffold31	StringTie	exon	2024818	2024990	.	-	.	gene_id "GBI_05971"; transcript_id "GBI_05971.2"; exon_number "2";
Scaffold31	StringTie	exon	2025074	2025274	.	-	.	gene_id "GBI_05971"; transcript_id "GBI_05971.2"; exon_number "3";
Scaffold31	StringTie	exon	2025354	2025546	.	-	.	gene_id "GBI_05971"; transcript_id "GBI_05971.2"; exon_number "4";
Scaffold31	StringTie	exon	2025916	2026047	.	-	.	gene_id "GBI_05971"; transcript_id "GBI_05971.2"; exon_number "5";
Scaffold31	StringTie	exon	2026384	2026570	.	-	.	gene_id "GBI_05971"; transcript_id "GBI_05971.2"; exon_number "6";
Scaffold31	StringTie	exon	2026668	2026827	.	-	.	gene_id "GBI_05971"; transcript_id "GBI_05971.2"; exon_number "7";
Scaffold31	StringTie	exon	2026949	2027251	.	-	.	gene_id "GBI_05971"; transcript_id "GBI_05971.2"; exon_number "8";
Scaffold31	StringTie	exon	2027332	2027495	.	-	.	gene_id "GBI_05971"; transcript_id "GBI_05971.2"; exon_number "9";
Scaffold31	StringTie	exon	2027669	2028071	.	-	.	gene_id "GBI_05971"; transcript_id "GBI_05971.2"; exon_number "10";
Scaffold31	StringTie	transcript	2025916	2028071	.	-	.	gene_id "GBI_05971"; transcript_id "GBI_05971.3"; gene_name "GBI_05971"; oId "STRG.8142.2"; cmp_ref "GBI_05971-RA"; class_code "n"; tss_id "TSS20590";
Scaffold31	StringTie	exon	2025916	2026047	.	-	.	gene_id "GBI_05971"; transcript_id "GBI_05971.3"; exon_number "1";
Scaffold31	StringTie	exon	2026384	2026827	.	-	.	gene_id "GBI_05971"; transcript_id "GBI_05971.3"; exon_number "2";
Scaffold31	StringTie	exon	2026949	2027264	.	-	.	gene_id "GBI_05971"; transcript_id "GBI_05971.3"; exon_number "3";
Scaffold31	StringTie	exon	2027332	2027495	.	-	.	gene_id "GBI_05971"; transcript_id "GBI_05971.3"; exon_number "4";
Scaffold31	StringTie	exon	2027669	2028071	.	-	.	gene_id "GBI_05971"; transcript_id "GBI_05971.3"; exon_number "5";
Scaffold31	maker	CDS	2024338	2024466	.	-	0	gene_id "GBI_05971"; transcript_id "GBI_05971-RA"; Parent "GBI_05971-RA"; gene_name "GBI_05971";
Scaffold31	maker	CDS	2024818	2024990	.	-	2	gene_id "GBI_05971"; transcript_id "GBI_05971-RA"; Parent "GBI_05971-RA"; gene_name "GBI_05971";
Scaffold31	maker	CDS	2025074	2025274	.	-	2	gene_id "GBI_05971"; transcript_id "GBI_05971-RA"; Parent "GBI_05971-RA"; gene_name "GBI_05971";
Scaffold31	maker	CDS	2025354	2025546	.	-	0	gene_id "GBI_05971"; transcript_id "GBI_05971-RA"; Parent "GBI_05971-RA"; gene_name "GBI_05971";
Scaffold31	maker	CDS	2025916	2026047	.	-	0	gene_id "GBI_05971"; transcript_id "GBI_05971-RA"; Parent "GBI_05971-RA"; gene_name "GBI_05971";
Scaffold31	maker	CDS	2026384	2026570	.	-	1	gene_id "GBI_05971"; transcript_id "GBI_05971-RA"; Parent "GBI_05971-RA"; gene_name "GBI_05971";
Scaffold31	maker	CDS	2026668	2026827	.	-	2	gene_id "GBI_05971"; transcript_id "GBI_05971-RA"; Parent "GBI_05971-RA"; gene_name "GBI_05971";
Scaffold31	maker	CDS	2026919	2027251	.	-	2	gene_id "GBI_05971"; transcript_id "GBI_05971-RA"; Parent "GBI_05971-RA"; gene_name "GBI_05971";
Scaffold31	maker	CDS	2027332	2027495	.	-	1	gene_id "GBI_05971"; transcript_id "GBI_05971-RA"; Parent "GBI_05971-RA"; gene_name "GBI_05971";
Scaffold31	maker	CDS	2027669	2027718	.	-	0	gene_id "GBI_05971"; transcript_id "GBI_05971-RA"; Parent "GBI_05971-RA"; gene_name "GBI_05971";
Scaffold31	AGAT	five_prime_UTR	2027719	2028314	.	-	.	gene_id "GBI_05971"; transcript_id "GBI_05971-RA"; Parent "GBI_05971-RA"; gene_name "GBI_05971";
Scaffold31	AGAT	three_prime_UTR	2023709	2024337	.	-	.	gene_id "GBI_05971"; transcript_id "GBI_05971-RA"; Parent "GBI_05971-RA"; gene_name "GBI_05971";
Scaffold31	AGAT	gene	2120569	2262851	.	-	.	gene_id "GBI_05973"; gene_name "GBI_05973";
Scaffold31	StringTie	transcript	2120569	2262740	.	-	.	gene_id "GBI_05973"; transcript_id "GBI_05973.1"; gene_name "GBI_05973"; oId "STRG.8147.1"; cmp_ref "GBI_05973-RB"; class_code "j"; tss_id "TSS20592";
Scaffold31	StringTie	exon	2120569	2121107	.	-	.	gene_id "GBI_05973"; transcript_id "GBI_05973.1"; exon_number "1";
Scaffold31	StringTie	exon	2121986	2122140	.	-	.	gene_id "GBI_05973"; transcript_id "GBI_05973.1"; exon_number "2";
Scaffold31	StringTie	exon	2122223	2122347	.	-	.	gene_id "GBI_05973"; transcript_id "GBI_05973.1"; exon_number "3";
Scaffold31	StringTie	exon	2122480	2122636	.	-	.	gene_id "GBI_05973"; transcript_id "GBI_05973.1"; exon_number "4";
Scaffold31	StringTie	exon	2131940	2132019	.	-	.	gene_id "GBI_05973"; transcript_id "GBI_05973.1"; exon_number "5";
Scaffold31	StringTie	exon	2132496	2132693	.	-	.	gene_id "GBI_05973"; transcript_id "GBI_05973.1"; exon_number "6";
Scaffold31	StringTie	exon	2152983	2153041	.	-	.	gene_id "GBI_05973"; transcript_id "GBI_05973.1"; exon_number "7";
Scaffold31	StringTie	exon	2216664	2216803	.	-	.	gene_id "GBI_05973"; transcript_id "GBI_05973.1"; exon_number "8";
Scaffold31	StringTie	exon	2262574	2262740	.	-	.	gene_id "GBI_05973"; transcript_id "GBI_05973.1"; exon_number "9";
Scaffold31	AGAT	transcript	2120926	2199025	.	-	.	gene_id "GBI_05973"; transcript_id "GBI_05973-RA"; Parent "GBI_05973"; gene_name "GBI_05973";
Scaffold31	maker	exon	2120926	2121047	.	-	.	gene_id "GBI_05973"; transcript_id "GBI_05973-RA"; Parent "GBI_05973-RA"; gene_name "GBI_05973";
Scaffold31	maker	exon	2121986	2122140	.	-	.	gene_id "GBI_05973"; transcript_id "GBI_05973-RA"; Parent "GBI_05973-RA"; gene_name "GBI_05973";
Scaffold31	maker	exon	2122223	2122347	.	-	.	gene_id "GBI_05973"; transcript_id "GBI_05973-RA"; Parent "GBI_05973-RA"; gene_name "GBI_05973";
Scaffold31	maker	exon	2122480	2122636	.	-	.	gene_id "GBI_05973"; transcript_id "GBI_05973-RA"; Parent "GBI_05973-RA"; gene_name "GBI_05973";
Scaffold31	maker	exon	2131940	2132019	.	-	.	gene_id "GBI_05973"; transcript_id "GBI_05973-RA"; Parent "GBI_05973-RA"; gene_name "GBI_05973";
Scaffold31	maker	exon	2132496	2132693	.	-	.	gene_id "GBI_05973"; transcript_id "GBI_05973-RA"; Parent "GBI_05973-RA"; gene_name "GBI_05973";
Scaffold31	maker	exon	2199014	2199025	.	-	.	gene_id "GBI_05973"; transcript_id "GBI_05973-RA"; Parent "GBI_05973-RA"; gene_name "GBI_05973";
Scaffold31	AGAT	transcript	2120926	2262851	.	-	.	gene_id "GBI_05973"; transcript_id "GBI_05973-RB"; Parent "GBI_05973"; gene_name "GBI_05973";
Scaffold31	maker	exon	2120926	2121047	.	-	.	gene_id "GBI_05973"; transcript_id "GBI_05973-RB"; Parent "GBI_05973-RB"; gene_name "GBI_05973"; previous_transcript_id "GBI_05973-RB";
Scaffold31	maker	exon	2121986	2122140	.	-	.	gene_id "GBI_05973"; transcript_id "GBI_05973-RB"; Parent "GBI_05973-RB"; gene_name "GBI_05973"; previous_transcript_id "GBI_05973-RB";
Scaffold31	maker	exon	2122223	2122347	.	-	.	gene_id "GBI_05973"; transcript_id "GBI_05973-RB"; Parent "GBI_05973-RB"; gene_name "GBI_05973"; previous_transcript_id "GBI_05973-RB";
Scaffold31	maker	exon	2122480	2122636	.	-	.	gene_id "GBI_05973"; transcript_id "GBI_05973-RB"; Parent "GBI_05973-RB"; gene_name "GBI_05973"; previous_transcript_id "GBI_05973-RB";
Scaffold31	maker	exon	2131940	2132019	.	-	.	gene_id "GBI_05973"; transcript_id "GBI_05973-RB"; Parent "GBI_05973-RB"; gene_name "GBI_05973"; previous_transcript_id "GBI_05973-RB";
Scaffold31	maker	exon	2132496	2132693	.	-	.	gene_id "GBI_05973"; transcript_id "GBI_05973-RB"; Parent "GBI_05973-RB"; gene_name "GBI_05973"; previous_transcript_id "GBI_05973-RB";
Scaffold31	maker	exon	2153022	2153041	.	-	.	gene_id "GBI_05973"; transcript_id "GBI_05973-RB"; Parent "GBI_05973-RB"; gene_name "GBI_05973"; previous_transcript_id "GBI_05973-RB";
Scaffold31	maker	exon	2216664	2216803	.	-	.	gene_id "GBI_05973"; transcript_id "GBI_05973-RB"; Parent "GBI_05973-RB"; gene_name "GBI_05973"; previous_transcript_id "GBI_05973-RB";
Scaffold31	maker	exon	2262574	2262851	.	-	.	gene_id "GBI_05973"; transcript_id "GBI_05973-RB"; Parent "GBI_05973-RB"; gene_name "GBI_05973"; previous_transcript_id "GBI_05973-RB";
Scaffold31	AGAT	transcript	2120926	2262851	.	-	.	gene_id "GBI_05973"; transcript_id "GBI_05973-RC"; Parent "GBI_05973"; gene_name "GBI_05973";
Scaffold31	maker	exon	2120926	2121047	.	-	.	gene_id "GBI_05973"; transcript_id "GBI_05973-RC"; Parent "GBI_05973-RC"; gene_name "GBI_05973"; previous_transcript_id "GBI_05973-RC";
Scaffold31	maker	exon	2121986	2122140	.	-	.	gene_id "GBI_05973"; transcript_id "GBI_05973-RC"; Parent "GBI_05973-RC"; gene_name "GBI_05973"; previous_transcript_id "GBI_05973-RC";
Scaffold31	maker	exon	2122223	2122347	.	-	.	gene_id "GBI_05973"; transcript_id "GBI_05973-RC"; Parent "GBI_05973-RC"; gene_name "GBI_05973"; previous_transcript_id "GBI_05973-RC";
Scaffold31	maker	exon	2122480	2122636	.	-	.	gene_id "GBI_05973"; transcript_id "GBI_05973-RC"; Parent "GBI_05973-RC"; gene_name "GBI_05973"; previous_transcript_id "GBI_05973-RC";
Scaffold31	maker	exon	2131940	2132019	.	-	.	gene_id "GBI_05973"; transcript_id "GBI_05973-RC"; Parent "GBI_05973-RC"; gene_name "GBI_05973"; previous_transcript_id "GBI_05973-RC";
Scaffold31	maker	exon	2132496	2132693	.	-	.	gene_id "GBI_05973"; transcript_id "GBI_05973-RC"; Parent "GBI_05973-RC"; gene_name "GBI_05973"; previous_transcript_id "GBI_05973-RC";
Scaffold31	maker	exon	2150066	2150169	.	-	.	gene_id "GBI_05973"; transcript_id "GBI_05973-RC"; Parent "GBI_05973-RC"; gene_name "GBI_05973"; previous_transcript_id "GBI_05973-RC";
Scaffold31	maker	exon	2216664	2216803	.	-	.	gene_id "GBI_05973"; transcript_id "GBI_05973-RC"; Parent "GBI_05973-RC"; gene_name "GBI_05973"; previous_transcript_id "GBI_05973-RC";
Scaffold31	maker	exon	2262574	2262851	.	-	.	gene_id "GBI_05973"; transcript_id "GBI_05973-RC"; Parent "GBI_05973-RC"; gene_name "GBI_05973"; previous_transcript_id "GBI_05973-RC";
Scaffold31	maker	CDS	2120926	2121047	.	-	2	gene_id "GBI_05973"; transcript_id "GBI_05973-RA"; Parent "GBI_05973-RA"; gene_name "GBI_05973";
Scaffold31	maker	CDS	2121986	2122140	.	-	1	gene_id "GBI_05973"; transcript_id "GBI_05973-RA"; Parent "GBI_05973-RA"; gene_name "GBI_05973";
Scaffold31	maker	CDS	2122223	2122347	.	-	0	gene_id "GBI_05973"; transcript_id "GBI_05973-RA"; Parent "GBI_05973-RA"; gene_name "GBI_05973";
Scaffold31	maker	CDS	2122480	2122636	.	-	1	gene_id "GBI_05973"; transcript_id "GBI_05973-RA"; Parent "GBI_05973-RA"; gene_name "GBI_05973";
Scaffold31	maker	CDS	2131940	2132019	.	-	0	gene_id "GBI_05973"; transcript_id "GBI_05973-RA"; Parent "GBI_05973-RA"; gene_name "GBI_05973";
Scaffold31	maker	CDS	2132496	2132693	.	-	0	gene_id "GBI_05973"; transcript_id "GBI_05973-RA"; Parent "GBI_05973-RA"; gene_name "GBI_05973";
Scaffold31	maker	CDS	2199014	2199025	.	-	0	gene_id "GBI_05973"; transcript_id "GBI_05973-RA"; Parent "GBI_05973-RA"; gene_name "GBI_05973";
Scaffold31	maker	CDS	2120926	2121047	.	-	2	gene_id "GBI_05973"; transcript_id "GBI_05973-RB"; Parent "GBI_05973-RB"; gene_name "GBI_05973"; previous_transcript_id "GBI_05973-RB";
Scaffold31	maker	CDS	2121986	2122140	.	-	1	gene_id "GBI_05973"; transcript_id "GBI_05973-RB"; Parent "GBI_05973-RB"; gene_name "GBI_05973"; previous_transcript_id "GBI_05973-RB";
Scaffold31	maker	CDS	2122223	2122347	.	-	0	gene_id "GBI_05973"; transcript_id "GBI_05973-RB"; Parent "GBI_05973-RB"; gene_name "GBI_05973"; previous_transcript_id "GBI_05973-RB";
Scaffold31	maker	CDS	2122480	2122636	.	-	1	gene_id "GBI_05973"; transcript_id "GBI_05973-RB"; Parent "GBI_05973-RB"; gene_name "GBI_05973"; previous_transcript_id "GBI_05973-RB";
Scaffold31	maker	CDS	2131940	2132019	.	-	0	gene_id "GBI_05973"; transcript_id "GBI_05973-RB"; Parent "GBI_05973-RB"; gene_name "GBI_05973"; previous_transcript_id "GBI_05973-RB";
Scaffold31	maker	CDS	2132496	2132693	.	-	0	gene_id "GBI_05973"; transcript_id "GBI_05973-RB"; Parent "GBI_05973-RB"; gene_name "GBI_05973"; previous_transcript_id "GBI_05973-RB";
Scaffold31	maker	CDS	2153022	2153041	.	-	2	gene_id "GBI_05973"; transcript_id "GBI_05973-RB"; Parent "GBI_05973-RB"; gene_name "GBI_05973"; previous_transcript_id "GBI_05973-RB";
Scaffold31	maker	CDS	2216664	2216803	.	-	1	gene_id "GBI_05973"; transcript_id "GBI_05973-RB"; Parent "GBI_05973-RB"; gene_name "GBI_05973"; previous_transcript_id "GBI_05973-RB";
Scaffold31	maker	CDS	2262574	2262851	.	-	0	gene_id "GBI_05973"; transcript_id "GBI_05973-RB"; Parent "GBI_05973-RB"; gene_name "GBI_05973"; previous_transcript_id "GBI_05973-RB";
Scaffold31	maker	CDS	2120926	2121047	.	-	2	gene_id "GBI_05973"; transcript_id "GBI_05973-RC"; Parent "GBI_05973-RC"; gene_name "GBI_05973"; previous_transcript_id "GBI_05973-RC";
Scaffold31	maker	CDS	2121986	2122140	.	-	1	gene_id "GBI_05973"; transcript_id "GBI_05973-RC"; Parent "GBI_05973-RC"; gene_name "GBI_05973"; previous_transcript_id "GBI_05973-RC";
Scaffold31	maker	CDS	2122223	2122347	.	-	0	gene_id "GBI_05973"; transcript_id "GBI_05973-RC"; Parent "GBI_05973-RC"; gene_name "GBI_05973"; previous_transcript_id "GBI_05973-RC";
Scaffold31	maker	CDS	2122480	2122636	.	-	1	gene_id "GBI_05973"; transcript_id "GBI_05973-RC"; Parent "GBI_05973-RC"; gene_name "GBI_05973"; previous_transcript_id "GBI_05973-RC";
Scaffold31	maker	CDS	2131940	2132019	.	-	0	gene_id "GBI_05973"; transcript_id "GBI_05973-RC"; Parent "GBI_05973-RC"; gene_name "GBI_05973"; previous_transcript_id "GBI_05973-RC";
Scaffold31	maker	CDS	2132496	2132693	.	-	0	gene_id "GBI_05973"; transcript_id "GBI_05973-RC"; Parent "GBI_05973-RC"; gene_name "GBI_05973"; previous_transcript_id "GBI_05973-RC";
Scaffold31	maker	CDS	2150066	2150169	.	-	2	gene_id "GBI_05973"; transcript_id "GBI_05973-RC"; Parent "GBI_05973-RC"; gene_name "GBI_05973"; previous_transcript_id "GBI_05973-RC";
Scaffold31	maker	CDS	2216664	2216803	.	-	1	gene_id "GBI_05973"; transcript_id "GBI_05973-RC"; Parent "GBI_05973-RC"; gene_name "GBI_05973"; previous_transcript_id "GBI_05973-RC";
Scaffold31	maker	CDS	2262574	2262851	.	-	0	gene_id "GBI_05973"; transcript_id "GBI_05973-RC"; Parent "GBI_05973-RC"; gene_name "GBI_05973"; previous_transcript_id "GBI_05973-RC";
Scaffold31	AGAT	transcript	2199051	2262851	.	-	.	gene_id "GBI_05973"; transcript_id "GBI_05973-RD"; Parent "GBI_05973"; gene_name "GBI_05973";
Scaffold31	maker	exon	2199051	2199097	.	-	.	gene_id "GBI_05973"; transcript_id "GBI_05973-RD"; Parent "GBI_05973-RD"; gene_name "GBI_05973"; previous_transcript_id "GBI_05973-RD";
Scaffold31	maker	exon	2216664	2216803	.	-	.	gene_id "GBI_05973"; transcript_id "GBI_05973-RD"; Parent "GBI_05973-RD"; gene_name "GBI_05973"; previous_transcript_id "GBI_05973-RD";
Scaffold31	maker	exon	2262574	2262851	.	-	.	gene_id "GBI_05973"; transcript_id "GBI_05973-RD"; Parent "GBI_05973-RD"; gene_name "GBI_05973"; previous_transcript_id "GBI_05973-RD";
Scaffold31	maker	CDS	2199051	2199097	.	-	2	gene_id "GBI_05973"; transcript_id "GBI_05973-RD"; Parent "GBI_05973-RD"; gene_name "GBI_05973"; previous_transcript_id "GBI_05973-RD";
Scaffold31	maker	CDS	2216664	2216803	.	-	1	gene_id "GBI_05973"; transcript_id "GBI_05973-RD"; Parent "GBI_05973-RD"; gene_name "GBI_05973"; previous_transcript_id "GBI_05973-RD";
Scaffold31	maker	CDS	2262574	2262851	.	-	0	gene_id "GBI_05973"; transcript_id "GBI_05973-RD"; Parent "GBI_05973-RD"; gene_name "GBI_05973"; previous_transcript_id "GBI_05973-RD";
Scaffold31	AGAT	gene	2544828	2549694	.	-	.	gene_id "GBI_05977"; gene_name "GBI_05977";
Scaffold31	StringTie	transcript	2544828	2549678	.	-	.	gene_id "GBI_05977"; transcript_id "GBI_05977.1"; gene_name "GBI_05977"; oId "STRG.8149.2"; cmp_ref "GBI_05977-RC"; class_code "m"; tss_id "TSS20594";
Scaffold31	StringTie	exon	2544828	2548606	.	-	.	gene_id "GBI_05977"; transcript_id "GBI_05977.1"; exon_number "1";
Scaffold31	StringTie	exon	2548689	2548793	.	-	.	gene_id "GBI_05977"; transcript_id "GBI_05977.1"; exon_number "2";
Scaffold31	StringTie	exon	2548865	2549678	.	-	.	gene_id "GBI_05977"; transcript_id "GBI_05977.1"; exon_number "3";
Scaffold31	StringTie	transcript	2544828	2549678	.	-	.	gene_id "GBI_05977"; transcript_id "GBI_05977.2"; gene_name "GBI_05977"; oId "STRG.8149.1"; cmp_ref "GBI_05977-RC"; class_code "m"; tss_id "TSS20594";
Scaffold31	StringTie	exon	2544828	2546923	.	-	.	gene_id "GBI_05977"; transcript_id "GBI_05977.2"; exon_number "1";
Scaffold31	StringTie	exon	2548484	2548793	.	-	.	gene_id "GBI_05977"; transcript_id "GBI_05977.2"; exon_number "2";
Scaffold31	StringTie	exon	2548865	2548994	.	-	.	gene_id "GBI_05977"; transcript_id "GBI_05977.2"; exon_number "3";
Scaffold31	StringTie	exon	2549063	2549678	.	-	.	gene_id "GBI_05977"; transcript_id "GBI_05977.2"; exon_number "4";
Scaffold31	AGAT	transcript	2545634	2549678	.	-	.	gene_id "GBI_05977"; transcript_id "GBI_05977-RA"; Parent "GBI_05977"; gene_name "GBI_05977";
Scaffold31	maker	exon	2545634	2546923	.	-	.	gene_id "GBI_05977"; transcript_id "GBI_05977-RA"; Parent "GBI_05977-RA"; gene_name "GBI_05977";
Scaffold31	maker	exon	2548484	2548793	.	-	.	gene_id "GBI_05977"; transcript_id "GBI_05977-RA"; Parent "GBI_05977-RA"; gene_name "GBI_05977";
Scaffold31	maker	exon	2548865	2548994	.	-	.	gene_id "GBI_05977"; transcript_id "GBI_05977-RA"; Parent "GBI_05977-RA"; gene_name "GBI_05977";
Scaffold31	maker	exon	2549126	2549678	.	-	.	gene_id "GBI_05977"; transcript_id "GBI_05977-RA"; Parent "GBI_05977-RA"; gene_name "GBI_05977";
Scaffold31	AGAT	transcript	2545634	2549678	.	-	.	gene_id "GBI_05977"; transcript_id "GBI_05977-RB"; Parent "GBI_05977"; gene_name "GBI_05977";
Scaffold31	maker	exon	2545634	2546923	.	-	.	gene_id "GBI_05977"; transcript_id "GBI_05977-RB"; Parent "GBI_05977-RB"; gene_name "GBI_05977"; previous_transcript_id "GBI_05977-RB";
Scaffold31	maker	exon	2548484	2548793	.	-	.	gene_id "GBI_05977"; transcript_id "GBI_05977-RB"; Parent "GBI_05977-RB"; gene_name "GBI_05977"; previous_transcript_id "GBI_05977-RB";
Scaffold31	maker	exon	2548865	2549678	.	-	.	gene_id "GBI_05977"; transcript_id "GBI_05977-RB"; Parent "GBI_05977-RB"; gene_name "GBI_05977"; previous_transcript_id "GBI_05977-RB";
Scaffold31	AGAT	transcript	2545634	2549694	.	-	.	gene_id "GBI_05977"; transcript_id "GBI_05977-RC"; Parent "GBI_05977"; gene_name "GBI_05977";
Scaffold31	maker	exon	2545634	2546923	.	-	.	gene_id "GBI_05977"; transcript_id "GBI_05977-RC"; Parent "GBI_05977-RC"; gene_name "GBI_05977"; previous_transcript_id "GBI_05977-RC";
Scaffold31	maker	exon	2548484	2548606	.	-	.	gene_id "GBI_05977"; transcript_id "GBI_05977-RC"; Parent "GBI_05977-RC"; gene_name "GBI_05977"; previous_transcript_id "GBI_05977-RC";
Scaffold31	maker	exon	2548689	2548793	.	-	.	gene_id "GBI_05977"; transcript_id "GBI_05977-RC"; Parent "GBI_05977-RC"; gene_name "GBI_05977"; previous_transcript_id "GBI_05977-RC";
Scaffold31	maker	exon	2548865	2548994	.	-	.	gene_id "GBI_05977"; transcript_id "GBI_05977-RC"; Parent "GBI_05977-RC"; gene_name "GBI_05977"; previous_transcript_id "GBI_05977-RC";
Scaffold31	maker	exon	2549063	2549694	.	-	.	gene_id "GBI_05977"; transcript_id "GBI_05977-RC"; Parent "GBI_05977-RC"; gene_name "GBI_05977"; previous_transcript_id "GBI_05977-RC";
Scaffold31	maker	CDS	2546771	2546923	.	-	0	gene_id "GBI_05977"; transcript_id "GBI_05977-RA"; Parent "GBI_05977-RA"; gene_name "GBI_05977";
Scaffold31	maker	CDS	2548484	2548651	.	-	0	gene_id "GBI_05977"; transcript_id "GBI_05977-RA"; Parent "GBI_05977-RA"; gene_name "GBI_05977";
Scaffold31	AGAT	five_prime_UTR	2548652	2548793	.	-	.	gene_id "GBI_05977"; transcript_id "GBI_05977-RA"; Parent "GBI_05977-RA"; gene_name "GBI_05977";
Scaffold31	AGAT	five_prime_UTR	2548865	2548994	.	-	.	gene_id "GBI_05977"; transcript_id "GBI_05977-RA"; Parent "GBI_05977-RA"; gene_name "GBI_05977";
Scaffold31	AGAT	five_prime_UTR	2549126	2549678	.	-	.	gene_id "GBI_05977"; transcript_id "GBI_05977-RA"; Parent "GBI_05977-RA"; gene_name "GBI_05977";
Scaffold31	AGAT	three_prime_UTR	2545634	2546770	.	-	.	gene_id "GBI_05977"; transcript_id "GBI_05977-RA"; Parent "GBI_05977-RA"; gene_name "GBI_05977";
Scaffold31	maker	CDS	2546771	2546923	.	-	0	gene_id "GBI_05977"; transcript_id "GBI_05977-RB"; Parent "GBI_05977-RB"; gene_name "GBI_05977"; previous_transcript_id "GBI_05977-RB";
Scaffold31	maker	CDS	2548484	2548651	.	-	0	gene_id "GBI_05977"; transcript_id "GBI_05977-RB"; Parent "GBI_05977-RB"; gene_name "GBI_05977"; previous_transcript_id "GBI_05977-RB";
Scaffold31	AGAT	five_prime_UTR	2548652	2548793	.	-	.	gene_id "GBI_05977"; transcript_id "GBI_05977-RB"; Parent "GBI_05977-RB"; gene_name "GBI_05977"; previous_transcript_id "GBI_05977-RB";
Scaffold31	AGAT	five_prime_UTR	2548865	2549678	.	-	.	gene_id "GBI_05977"; transcript_id "GBI_05977-RB"; Parent "GBI_05977-RB"; gene_name "GBI_05977"; previous_transcript_id "GBI_05977-RB";
Scaffold31	AGAT	three_prime_UTR	2545634	2546770	.	-	.	gene_id "GBI_05977"; transcript_id "GBI_05977-RB"; Parent "GBI_05977-RB"; gene_name "GBI_05977"; previous_transcript_id "GBI_05977-RB";
Scaffold31	maker	CDS	2546771	2546923	.	-	0	gene_id "GBI_05977"; transcript_id "GBI_05977-RC"; Parent "GBI_05977-RC"; gene_name "GBI_05977"; previous_transcript_id "GBI_05977-RC";
Scaffold31	maker	CDS	2548484	2548606	.	-	0	gene_id "GBI_05977"; transcript_id "GBI_05977-RC"; Parent "GBI_05977-RC"; gene_name "GBI_05977"; previous_transcript_id "GBI_05977-RC";
Scaffold31	maker	CDS	2548689	2548793	.	-	0	gene_id "GBI_05977"; transcript_id "GBI_05977-RC"; Parent "GBI_05977-RC"; gene_name "GBI_05977"; previous_transcript_id "GBI_05977-RC";
Scaffold31	maker	CDS	2548865	2548894	.	-	0	gene_id "GBI_05977"; transcript_id "GBI_05977-RC"; Parent "GBI_05977-RC"; gene_name "GBI_05977"; previous_transcript_id "GBI_05977-RC";
Scaffold31	AGAT	five_prime_UTR	2548895	2548994	.	-	.	gene_id "GBI_05977"; transcript_id "GBI_05977-RC"; Parent "GBI_05977-RC"; gene_name "GBI_05977"; previous_transcript_id "GBI_05977-RC";
Scaffold31	AGAT	five_prime_UTR	2549063	2549694	.	-	.	gene_id "GBI_05977"; transcript_id "GBI_05977-RC"; Parent "GBI_05977-RC"; gene_name "GBI_05977"; previous_transcript_id "GBI_05977-RC";
Scaffold31	AGAT	three_prime_UTR	2545634	2546770	.	-	.	gene_id "GBI_05977"; transcript_id "GBI_05977-RC"; Parent "GBI_05977-RC"; gene_name "GBI_05977"; previous_transcript_id "GBI_05977-RC";
Scaffold31	AGAT	gene	2554304	2559961	.	-	.	gene_id "GBI_05978"; gene_name "GBI_05978";
Scaffold31	AGAT	transcript	2554304	2555778	.	-	.	gene_id "GBI_05978"; transcript_id "GBI_05978-RA"; Parent "GBI_05978"; gene_name "GBI_05978";
Scaffold31	maker	exon	2554304	2554531	.	-	.	gene_id "GBI_05978"; transcript_id "GBI_05978-RA"; Parent "GBI_05978-RA"; gene_name "GBI_05978";
Scaffold31	maker	exon	2555656	2555778	.	-	.	gene_id "GBI_05978"; transcript_id "GBI_05978-RA"; Parent "GBI_05978-RA"; gene_name "GBI_05978";
Scaffold31	StringTie	transcript	2554312	2559140	.	-	.	gene_id "GBI_05978"; transcript_id "GBI_05978.2"; gene_name "GBI_05978"; oId "STRG.8150.2"; cmp_ref "GBI_05978-RA"; class_code "j"; tss_id "TSS20595";
Scaffold31	StringTie	exon	2554312	2554531	.	-	.	gene_id "GBI_05978"; transcript_id "GBI_05978.2"; exon_number "1";
Scaffold31	StringTie	exon	2555458	2555583	.	-	.	gene_id "GBI_05978"; transcript_id "GBI_05978.2"; exon_number "2";
Scaffold31	StringTie	exon	2555656	2555843	.	-	.	gene_id "GBI_05978"; transcript_id "GBI_05978.2"; exon_number "3";
Scaffold31	StringTie	exon	2559108	2559140	.	-	.	gene_id "GBI_05978"; transcript_id "GBI_05978.2"; exon_number "4";
Scaffold31	StringTie	transcript	2554312	2559961	.	-	.	gene_id "GBI_05978"; transcript_id "GBI_05978.3"; gene_name "GBI_05978"; oId "STRG.8150.1"; cmp_ref "GBI_05978-RA"; class_code "j"; tss_id "TSS20596";
Scaffold31	StringTie	exon	2554312	2554531	.	-	.	gene_id "GBI_05978"; transcript_id "GBI_05978.3"; exon_number "1";
Scaffold31	StringTie	exon	2555458	2555583	.	-	.	gene_id "GBI_05978"; transcript_id "GBI_05978.3"; exon_number "2";
Scaffold31	StringTie	exon	2555656	2555847	.	-	.	gene_id "GBI_05978"; transcript_id "GBI_05978.3"; exon_number "3";
Scaffold31	StringTie	exon	2559820	2559961	.	-	.	gene_id "GBI_05978"; transcript_id "GBI_05978.3"; exon_number "4";
Scaffold31	maker	CDS	2554304	2554531	.	-	0	gene_id "GBI_05978"; transcript_id "GBI_05978-RA"; Parent "GBI_05978-RA"; gene_name "GBI_05978";
Scaffold31	maker	CDS	2555656	2555778	.	-	0	gene_id "GBI_05978"; transcript_id "GBI_05978-RA"; Parent "GBI_05978-RA"; gene_name "GBI_05978";
Scaffold31	AGAT	gene	2644758	2649869	.	+	.	gene_id "GBI_05981"; gene_name "GBI_05981";
Scaffold31	StringTie	transcript	2644758	2648224	.	+	.	gene_id "GBI_05981"; transcript_id "GBI_05981.1"; gene_name "GBI_05981"; oId "STRG.8152.2"; cmp_ref "GBI_05981-RA"; class_code "m"; tss_id "TSS20464";
Scaffold31	StringTie	exon	2644758	2645589	.	+	.	gene_id "GBI_05981"; transcript_id "GBI_05981.1"; exon_number "1";
Scaffold31	StringTie	exon	2646093	2646187	.	+	.	gene_id "GBI_05981"; transcript_id "GBI_05981.1"; exon_number "2";
Scaffold31	StringTie	exon	2647198	2648224	.	+	.	gene_id "GBI_05981"; transcript_id "GBI_05981.1"; exon_number "3";
Scaffold31	StringTie	transcript	2644758	2648224	.	+	.	gene_id "GBI_05981"; transcript_id "GBI_05981.2"; gene_name "GBI_05981"; oId "STRG.8152.1"; cmp_ref "GBI_05981-RA"; class_code "m"; tss_id "TSS20464";
Scaffold31	StringTie	exon	2644758	2645433	.	+	.	gene_id "GBI_05981"; transcript_id "GBI_05981.2"; exon_number "1";
Scaffold31	StringTie	exon	2645520	2648224	.	+	.	gene_id "GBI_05981"; transcript_id "GBI_05981.2"; exon_number "2";
Scaffold31	StringTie	transcript	2644758	2649869	.	+	.	gene_id "GBI_05981"; transcript_id "GBI_05981.3"; gene_name "GBI_05981"; oId "STRG.8152.4"; cmp_ref "GBI_05981-RA"; class_code "m"; tss_id "TSS20464";
Scaffold31	StringTie	exon	2644758	2645589	.	+	.	gene_id "GBI_05981"; transcript_id "GBI_05981.3"; exon_number "1";
Scaffold31	StringTie	exon	2646093	2649869	.	+	.	gene_id "GBI_05981"; transcript_id "GBI_05981.3"; exon_number "2";
Scaffold31	StringTie	transcript	2644758	2649869	.	+	.	gene_id "GBI_05981"; transcript_id "GBI_05981.4"; gene_name "GBI_05981"; oId "STRG.8152.3"; cmp_ref "GBI_05981-RA"; class_code "m"; tss_id "TSS20464";
Scaffold31	StringTie	exon	2644758	2646187	.	+	.	gene_id "GBI_05981"; transcript_id "GBI_05981.4"; exon_number "1";
Scaffold31	StringTie	exon	2647198	2649869	.	+	.	gene_id "GBI_05981"; transcript_id "GBI_05981.4"; exon_number "2";
Scaffold31	StringTie	transcript	2645014	2648224	.	+	.	gene_id "GBI_05981"; transcript_id "GBI_05981.5"; gene_name "GBI_05981"; oId "STRG.8152.7"; cmp_ref "GBI_05981-RA"; class_code "m"; tss_id "TSS20465";
Scaffold31	StringTie	exon	2645014	2645266	.	+	.	gene_id "GBI_05981"; transcript_id "GBI_05981.5"; exon_number "1";
Scaffold31	StringTie	exon	2645357	2645433	.	+	.	gene_id "GBI_05981"; transcript_id "GBI_05981.5"; exon_number "2";
Scaffold31	StringTie	exon	2645520	2645589	.	+	.	gene_id "GBI_05981"; transcript_id "GBI_05981.5"; exon_number "3";
Scaffold31	StringTie	exon	2646093	2648224	.	+	.	gene_id "GBI_05981"; transcript_id "GBI_05981.5"; exon_number "4";
Scaffold31	StringTie	transcript	2645014	2648224	.	+	.	gene_id "GBI_05981"; transcript_id "GBI_05981.6"; gene_name "GBI_05981"; oId "STRG.8152.6"; cmp_ref "GBI_05981-RA"; class_code "m"; tss_id "TSS20465";
Scaffold31	StringTie	exon	2645014	2645433	.	+	.	gene_id "GBI_05981"; transcript_id "GBI_05981.6"; exon_number "1";
Scaffold31	StringTie	exon	2645520	2645589	.	+	.	gene_id "GBI_05981"; transcript_id "GBI_05981.6"; exon_number "2";
Scaffold31	StringTie	exon	2646093	2648224	.	+	.	gene_id "GBI_05981"; transcript_id "GBI_05981.6"; exon_number "3";
Scaffold31	AGAT	transcript	2645014	2648224	.	+	.	gene_id "GBI_05981"; transcript_id "GBI_05981-RA"; Parent "GBI_05981"; gene_name "GBI_05981";
Scaffold31	maker	exon	2645014	2645266	.	+	.	gene_id "GBI_05981"; transcript_id "GBI_05981-RA"; Parent "GBI_05981-RA"; gene_name "GBI_05981";
Scaffold31	maker	exon	2645357	2645433	.	+	.	gene_id "GBI_05981"; transcript_id "GBI_05981-RA"; Parent "GBI_05981-RA"; gene_name "GBI_05981";
Scaffold31	maker	exon	2645520	2645589	.	+	.	gene_id "GBI_05981"; transcript_id "GBI_05981-RA"; Parent "GBI_05981-RA"; gene_name "GBI_05981";
Scaffold31	maker	exon	2646093	2646187	.	+	.	gene_id "GBI_05981"; transcript_id "GBI_05981-RA"; Parent "GBI_05981-RA"; gene_name "GBI_05981";
Scaffold31	maker	exon	2647198	2648224	.	+	.	gene_id "GBI_05981"; transcript_id "GBI_05981-RA"; Parent "GBI_05981-RA"; gene_name "GBI_05981";
Scaffold31	maker	CDS	2645054	2645266	.	+	0	gene_id "GBI_05981"; transcript_id "GBI_05981-RA"; Parent "GBI_05981-RA"; gene_name "GBI_05981";
Scaffold31	maker	CDS	2645357	2645433	.	+	0	gene_id "GBI_05981"; transcript_id "GBI_05981-RA"; Parent "GBI_05981-RA"; gene_name "GBI_05981";
Scaffold31	maker	CDS	2645520	2645589	.	+	1	gene_id "GBI_05981"; transcript_id "GBI_05981-RA"; Parent "GBI_05981-RA"; gene_name "GBI_05981";
Scaffold31	maker	CDS	2646093	2646187	.	+	0	gene_id "GBI_05981"; transcript_id "GBI_05981-RA"; Parent "GBI_05981-RA"; gene_name "GBI_05981";
Scaffold31	maker	CDS	2647198	2647369	.	+	1	gene_id "GBI_05981"; transcript_id "GBI_05981-RA"; Parent "GBI_05981-RA"; gene_name "GBI_05981";
Scaffold31	AGAT	five_prime_UTR	2645014	2645053	.	+	.	gene_id "GBI_05981"; transcript_id "GBI_05981-RA"; Parent "GBI_05981-RA"; gene_name "GBI_05981";
Scaffold31	AGAT	three_prime_UTR	2647370	2648224	.	+	.	gene_id "GBI_05981"; transcript_id "GBI_05981-RA"; Parent "GBI_05981-RA"; gene_name "GBI_05981";
Scaffold31	AGAT	gene	2746559	2746630	.	+	.	gene_id "GBI_05982"; gene_name "GBI_05982";
Scaffold31	AGAT	transcript	2746559	2746630	.	+	.	gene_id "GBI_05982"; transcript_id "GBI_05982-RA"; Parent "GBI_05982"; gene_name "GBI_05982";
Scaffold31	maker	exon	2746559	2746630	.	+	.	gene_id "GBI_05982"; transcript_id "GBI_05982-RA"; Parent "GBI_05982-RA"; gene_name "GBI_05982";
Scaffold31	AGAT	gene	2829930	2904363	.	+	.	gene_id "GBI_05983"; gene_name "GBI_05983";
Scaffold31	StringTie	transcript	2829930	2904363	.	+	.	gene_id "GBI_05983"; transcript_id "GBI_05983.1"; gene_name "GBI_05983"; oId "STRG.8157.1"; cmp_ref "GBI_05983-RA"; class_code "j"; tss_id "TSS20470";
Scaffold31	StringTie	exon	2829930	2830119	.	+	.	gene_id "GBI_05983"; transcript_id "GBI_05983.1"; exon_number "1";
Scaffold31	StringTie	exon	2899367	2899761	.	+	.	gene_id "GBI_05983"; transcript_id "GBI_05983.1"; exon_number "2";
Scaffold31	StringTie	exon	2901687	2904363	.	+	.	gene_id "GBI_05983"; transcript_id "GBI_05983.1"; exon_number "3";
Scaffold31	AGAT	transcript	2884741	2902475	.	+	.	gene_id "GBI_05983"; transcript_id "GBI_05983-RA"; Parent "GBI_05983"; gene_name "GBI_05983";
Scaffold31	maker	exon	2884741	2884816	.	+	.	gene_id "GBI_05983"; transcript_id "GBI_05983-RA"; Parent "GBI_05983-RA"; gene_name "GBI_05983";
Scaffold31	maker	exon	2890811	2891107	.	+	.	gene_id "GBI_05983"; transcript_id "GBI_05983-RA"; Parent "GBI_05983-RA"; gene_name "GBI_05983";
Scaffold31	maker	exon	2899322	2899761	.	+	.	gene_id "GBI_05983"; transcript_id "GBI_05983-RA"; Parent "GBI_05983-RA"; gene_name "GBI_05983";
Scaffold31	maker	exon	2901687	2902475	.	+	.	gene_id "GBI_05983"; transcript_id "GBI_05983-RA"; Parent "GBI_05983-RA"; gene_name "GBI_05983";
Scaffold31	StringTie	transcript	2895000	2904363	.	+	.	gene_id "GBI_05983"; transcript_id "GBI_05983.3"; gene_name "GBI_05983"; oId "STRG.8157.2"; cmp_ref "GBI_05983-RA"; class_code "j"; tss_id "TSS20471";
Scaffold31	StringTie	exon	2895000	2895122	.	+	.	gene_id "GBI_05983"; transcript_id "GBI_05983.3"; exon_number "1";
Scaffold31	StringTie	exon	2899367	2899761	.	+	.	gene_id "GBI_05983"; transcript_id "GBI_05983.3"; exon_number "2";
Scaffold31	StringTie	exon	2901687	2904363	.	+	.	gene_id "GBI_05983"; transcript_id "GBI_05983.3"; exon_number "3";
Scaffold31	maker	CDS	2884741	2884816	.	+	0	gene_id "GBI_05983"; transcript_id "GBI_05983-RA"; Parent "GBI_05983-RA"; gene_name "GBI_05983";
Scaffold31	maker	CDS	2890811	2891107	.	+	2	gene_id "GBI_05983"; transcript_id "GBI_05983-RA"; Parent "GBI_05983-RA"; gene_name "GBI_05983";
Scaffold31	maker	CDS	2899322	2899761	.	+	2	gene_id "GBI_05983"; transcript_id "GBI_05983-RA"; Parent "GBI_05983-RA"; gene_name "GBI_05983";
Scaffold31	maker	CDS	2901687	2902475	.	+	0	gene_id "GBI_05983"; transcript_id "GBI_05983-RA"; Parent "GBI_05983-RA"; gene_name "GBI_05983";
Scaffold31	AGAT	gene	2973991	2974446	.	+	.	gene_id "GBI_05984"; gene_name "GBI_05984";
Scaffold31	AGAT	transcript	2973991	2974446	.	+	.	gene_id "GBI_05984"; transcript_id "GBI_05984-RA"; Parent "GBI_05984"; gene_name "GBI_05984";
Scaffold31	maker	exon	2973991	2974138	.	+	.	gene_id "GBI_05984"; transcript_id "GBI_05984-RA"; Parent "GBI_05984-RA"; gene_name "GBI_05984";
Scaffold31	maker	exon	2974301	2974446	.	+	.	gene_id "GBI_05984"; transcript_id "GBI_05984-RA"; Parent "GBI_05984-RA"; gene_name "GBI_05984";
Scaffold31	maker	CDS	2973991	2974138	.	+	0	gene_id "GBI_05984"; transcript_id "GBI_05984-RA"; Parent "GBI_05984-RA"; gene_name "GBI_05984";
Scaffold31	maker	CDS	2974301	2974446	.	+	2	gene_id "GBI_05984"; transcript_id "GBI_05984-RA"; Parent "GBI_05984-RA"; gene_name "GBI_05984";
Scaffold31	AGAT	gene	2991351	3084673	.	+	.	gene_id "GBI_05985"; gene_name "GBI_05985";
Scaffold31	AGAT	transcript	2991351	3084673	.	+	.	gene_id "GBI_05985"; transcript_id "GBI_05985-RA"; Parent "GBI_05985"; gene_name "GBI_05985";
Scaffold31	maker	exon	2991351	2991627	.	+	.	gene_id "GBI_05985"; transcript_id "GBI_05985-RA"; Parent "GBI_05985-RA"; gene_name "GBI_05985";
Scaffold31	maker	exon	2991955	2992276	.	+	.	gene_id "GBI_05985"; transcript_id "GBI_05985-RA"; Parent "GBI_05985-RA"; gene_name "GBI_05985";
Scaffold31	maker	exon	3030837	3030876	.	+	.	gene_id "GBI_05985"; transcript_id "GBI_05985-RA"; Parent "GBI_05985-RA"; gene_name "GBI_05985";
Scaffold31	maker	exon	3079851	3080121	.	+	.	gene_id "GBI_05985"; transcript_id "GBI_05985-RA"; Parent "GBI_05985-RA"; gene_name "GBI_05985";
Scaffold31	maker	exon	3080614	3080723	.	+	.	gene_id "GBI_05985"; transcript_id "GBI_05985-RA"; Parent "GBI_05985-RA"; gene_name "GBI_05985";
Scaffold31	maker	exon	3080812	3081016	.	+	.	gene_id "GBI_05985"; transcript_id "GBI_05985-RA"; Parent "GBI_05985-RA"; gene_name "GBI_05985";
Scaffold31	maker	exon	3081098	3081250	.	+	.	gene_id "GBI_05985"; transcript_id "GBI_05985-RA"; Parent "GBI_05985-RA"; gene_name "GBI_05985";
Scaffold31	maker	exon	3081336	3081612	.	+	.	gene_id "GBI_05985"; transcript_id "GBI_05985-RA"; Parent "GBI_05985-RA"; gene_name "GBI_05985";
Scaffold31	maker	exon	3081793	3081958	.	+	.	gene_id "GBI_05985"; transcript_id "GBI_05985-RA"; Parent "GBI_05985-RA"; gene_name "GBI_05985";
Scaffold31	maker	exon	3082306	3082476	.	+	.	gene_id "GBI_05985"; transcript_id "GBI_05985-RA"; Parent "GBI_05985-RA"; gene_name "GBI_05985";
Scaffold31	maker	exon	3082790	3084673	.	+	.	gene_id "GBI_05985"; transcript_id "GBI_05985-RA"; Parent "GBI_05985-RA"; gene_name "GBI_05985";
Scaffold31	maker	CDS	2992060	2992276	.	+	0	gene_id "GBI_05985"; transcript_id "GBI_05985-RA"; Parent "GBI_05985-RA"; gene_name "GBI_05985";
Scaffold31	maker	CDS	3030837	3030876	.	+	2	gene_id "GBI_05985"; transcript_id "GBI_05985-RA"; Parent "GBI_05985-RA"; gene_name "GBI_05985";
Scaffold31	maker	CDS	3079851	3080121	.	+	1	gene_id "GBI_05985"; transcript_id "GBI_05985-RA"; Parent "GBI_05985-RA"; gene_name "GBI_05985";
Scaffold31	maker	CDS	3080614	3080723	.	+	0	gene_id "GBI_05985"; transcript_id "GBI_05985-RA"; Parent "GBI_05985-RA"; gene_name "GBI_05985";
Scaffold31	maker	CDS	3080812	3081016	.	+	1	gene_id "GBI_05985"; transcript_id "GBI_05985-RA"; Parent "GBI_05985-RA"; gene_name "GBI_05985";
Scaffold31	maker	CDS	3081098	3081250	.	+	0	gene_id "GBI_05985"; transcript_id "GBI_05985-RA"; Parent "GBI_05985-RA"; gene_name "GBI_05985";
Scaffold31	maker	CDS	3081336	3081612	.	+	0	gene_id "GBI_05985"; transcript_id "GBI_05985-RA"; Parent "GBI_05985-RA"; gene_name "GBI_05985";
Scaffold31	maker	CDS	3081793	3081958	.	+	2	gene_id "GBI_05985"; transcript_id "GBI_05985-RA"; Parent "GBI_05985-RA"; gene_name "GBI_05985";
Scaffold31	maker	CDS	3082306	3082476	.	+	1	gene_id "GBI_05985"; transcript_id "GBI_05985-RA"; Parent "GBI_05985-RA"; gene_name "GBI_05985";
Scaffold31	maker	CDS	3082790	3083048	.	+	1	gene_id "GBI_05985"; transcript_id "GBI_05985-RA"; Parent "GBI_05985-RA"; gene_name "GBI_05985";
Scaffold31	AGAT	five_prime_UTR	2991351	2991627	.	+	.	gene_id "GBI_05985"; transcript_id "GBI_05985-RA"; Parent "GBI_05985-RA"; gene_name "GBI_05985";
Scaffold31	AGAT	five_prime_UTR	2991955	2992059	.	+	.	gene_id "GBI_05985"; transcript_id "GBI_05985-RA"; Parent "GBI_05985-RA"; gene_name "GBI_05985";
Scaffold31	AGAT	three_prime_UTR	3083049	3084673	.	+	.	gene_id "GBI_05985"; transcript_id "GBI_05985-RA"; Parent "GBI_05985-RA"; gene_name "GBI_05985";
Scaffold31	StringTie	transcript	3038365	3084673	.	+	.	gene_id "GBI_05985"; transcript_id "GBI_05985.2"; gene_name "GBI_05985"; oId "STRG.8159.2"; cmp_ref "GBI_05985-RB"; class_code "j"; tss_id "TSS20474";
Scaffold31	StringTie	exon	3038365	3038502	.	+	.	gene_id "GBI_05985"; transcript_id "GBI_05985.2"; exon_number "1";
Scaffold31	StringTie	exon	3079851	3080121	.	+	.	gene_id "GBI_05985"; transcript_id "GBI_05985.2"; exon_number "2";
Scaffold31	StringTie	exon	3080614	3080723	.	+	.	gene_id "GBI_05985"; transcript_id "GBI_05985.2"; exon_number "3";
Scaffold31	StringTie	exon	3080812	3081016	.	+	.	gene_id "GBI_05985"; transcript_id "GBI_05985.2"; exon_number "4";
Scaffold31	StringTie	exon	3081098	3081250	.	+	.	gene_id "GBI_05985"; transcript_id "GBI_05985.2"; exon_number "5";
Scaffold31	StringTie	exon	3081336	3081612	.	+	.	gene_id "GBI_05985"; transcript_id "GBI_05985.2"; exon_number "6";
Scaffold31	StringTie	exon	3081793	3081958	.	+	.	gene_id "GBI_05985"; transcript_id "GBI_05985.2"; exon_number "7";
Scaffold31	StringTie	exon	3082306	3082476	.	+	.	gene_id "GBI_05985"; transcript_id "GBI_05985.2"; exon_number "8";
Scaffold31	StringTie	exon	3082790	3084673	.	+	.	gene_id "GBI_05985"; transcript_id "GBI_05985.2"; exon_number "9";
Scaffold31	StringTie	transcript	3079330	3084673	.	+	.	gene_id "GBI_05985"; transcript_id "GBI_05985.3"; gene_name "GBI_05985"; oId "STRG.8159.3"; cmp_ref "GBI_05985-RB"; class_code "m"; tss_id "TSS20475";
Scaffold31	StringTie	exon	3079330	3080723	.	+	.	gene_id "GBI_05985"; transcript_id "GBI_05985.3"; exon_number "1";
Scaffold31	StringTie	exon	3080812	3081016	.	+	.	gene_id "GBI_05985"; transcript_id "GBI_05985.3"; exon_number "2";
Scaffold31	StringTie	exon	3081098	3081250	.	+	.	gene_id "GBI_05985"; transcript_id "GBI_05985.3"; exon_number "3";
Scaffold31	StringTie	exon	3081336	3081612	.	+	.	gene_id "GBI_05985"; transcript_id "GBI_05985.3"; exon_number "4";
Scaffold31	StringTie	exon	3081793	3081958	.	+	.	gene_id "GBI_05985"; transcript_id "GBI_05985.3"; exon_number "5";
Scaffold31	StringTie	exon	3082306	3082476	.	+	.	gene_id "GBI_05985"; transcript_id "GBI_05985.3"; exon_number "6";
Scaffold31	StringTie	exon	3082790	3084673	.	+	.	gene_id "GBI_05985"; transcript_id "GBI_05985.3"; exon_number "7";
Scaffold31	AGAT	transcript	3079336	3084673	.	+	.	gene_id "GBI_05985"; transcript_id "GBI_05985-RB"; Parent "GBI_05985"; gene_name "GBI_05985";
Scaffold31	maker	exon	3079336	3079492	.	+	.	gene_id "GBI_05985"; transcript_id "GBI_05985-RB"; Parent "GBI_05985-RB"; gene_name "GBI_05985"; previous_transcript_id "GBI_05985-RB";
Scaffold31	maker	exon	3079851	3080121	.	+	.	gene_id "GBI_05985"; transcript_id "GBI_05985-RB"; Parent "GBI_05985-RB"; gene_name "GBI_05985"; previous_transcript_id "GBI_05985-RB";
Scaffold31	maker	exon	3080614	3080723	.	+	.	gene_id "GBI_05985"; transcript_id "GBI_05985-RB"; Parent "GBI_05985-RB"; gene_name "GBI_05985"; previous_transcript_id "GBI_05985-RB";
Scaffold31	maker	exon	3080812	3081016	.	+	.	gene_id "GBI_05985"; transcript_id "GBI_05985-RB"; Parent "GBI_05985-RB"; gene_name "GBI_05985"; previous_transcript_id "GBI_05985-RB";
Scaffold31	maker	exon	3081098	3081250	.	+	.	gene_id "GBI_05985"; transcript_id "GBI_05985-RB"; Parent "GBI_05985-RB"; gene_name "GBI_05985"; previous_transcript_id "GBI_05985-RB";
Scaffold31	maker	exon	3081336	3081612	.	+	.	gene_id "GBI_05985"; transcript_id "GBI_05985-RB"; Parent "GBI_05985-RB"; gene_name "GBI_05985"; previous_transcript_id "GBI_05985-RB";
Scaffold31	maker	exon	3081793	3081958	.	+	.	gene_id "GBI_05985"; transcript_id "GBI_05985-RB"; Parent "GBI_05985-RB"; gene_name "GBI_05985"; previous_transcript_id "GBI_05985-RB";
Scaffold31	maker	exon	3082306	3082476	.	+	.	gene_id "GBI_05985"; transcript_id "GBI_05985-RB"; Parent "GBI_05985-RB"; gene_name "GBI_05985"; previous_transcript_id "GBI_05985-RB";
Scaffold31	maker	exon	3082790	3084673	.	+	.	gene_id "GBI_05985"; transcript_id "GBI_05985-RB"; Parent "GBI_05985-RB"; gene_name "GBI_05985"; previous_transcript_id "GBI_05985-RB";
Scaffold31	StringTie	transcript	3080750	3084673	.	+	.	gene_id "GBI_05985"; transcript_id "GBI_05985.5"; gene_name "GBI_05985"; oId "STRG.8159.5"; cmp_ref "GBI_05985-RB"; class_code "j"; tss_id "TSS20476";
Scaffold31	StringTie	exon	3080750	3081016	.	+	.	gene_id "GBI_05985"; transcript_id "GBI_05985.5"; exon_number "1";
Scaffold31	StringTie	exon	3081098	3081250	.	+	.	gene_id "GBI_05985"; transcript_id "GBI_05985.5"; exon_number "2";
Scaffold31	StringTie	exon	3081336	3081612	.	+	.	gene_id "GBI_05985"; transcript_id "GBI_05985.5"; exon_number "3";
Scaffold31	StringTie	exon	3081793	3081958	.	+	.	gene_id "GBI_05985"; transcript_id "GBI_05985.5"; exon_number "4";
Scaffold31	StringTie	exon	3082306	3082476	.	+	.	gene_id "GBI_05985"; transcript_id "GBI_05985.5"; exon_number "5";
Scaffold31	StringTie	exon	3082790	3084673	.	+	.	gene_id "GBI_05985"; transcript_id "GBI_05985.5"; exon_number "6";
Scaffold31	maker	CDS	3079440	3079492	.	+	0	gene_id "GBI_05985"; transcript_id "GBI_05985-RB"; Parent "GBI_05985-RB"; gene_name "GBI_05985"; previous_transcript_id "GBI_05985-RB";
Scaffold31	maker	CDS	3079851	3080121	.	+	1	gene_id "GBI_05985"; transcript_id "GBI_05985-RB"; Parent "GBI_05985-RB"; gene_name "GBI_05985"; previous_transcript_id "GBI_05985-RB";
Scaffold31	maker	CDS	3080614	3080723	.	+	0	gene_id "GBI_05985"; transcript_id "GBI_05985-RB"; Parent "GBI_05985-RB"; gene_name "GBI_05985"; previous_transcript_id "GBI_05985-RB";
Scaffold31	maker	CDS	3080812	3081016	.	+	1	gene_id "GBI_05985"; transcript_id "GBI_05985-RB"; Parent "GBI_05985-RB"; gene_name "GBI_05985"; previous_transcript_id "GBI_05985-RB";
Scaffold31	maker	CDS	3081098	3081250	.	+	0	gene_id "GBI_05985"; transcript_id "GBI_05985-RB"; Parent "GBI_05985-RB"; gene_name "GBI_05985"; previous_transcript_id "GBI_05985-RB";
Scaffold31	maker	CDS	3081336	3081612	.	+	0	gene_id "GBI_05985"; transcript_id "GBI_05985-RB"; Parent "GBI_05985-RB"; gene_name "GBI_05985"; previous_transcript_id "GBI_05985-RB";
Scaffold31	maker	CDS	3081793	3081958	.	+	2	gene_id "GBI_05985"; transcript_id "GBI_05985-RB"; Parent "GBI_05985-RB"; gene_name "GBI_05985"; previous_transcript_id "GBI_05985-RB";
Scaffold31	maker	CDS	3082306	3082476	.	+	1	gene_id "GBI_05985"; transcript_id "GBI_05985-RB"; Parent "GBI_05985-RB"; gene_name "GBI_05985"; previous_transcript_id "GBI_05985-RB";
Scaffold31	maker	CDS	3082790	3083048	.	+	1	gene_id "GBI_05985"; transcript_id "GBI_05985-RB"; Parent "GBI_05985-RB"; gene_name "GBI_05985"; previous_transcript_id "GBI_05985-RB";
Scaffold31	AGAT	five_prime_UTR	3079336	3079439	.	+	.	gene_id "GBI_05985"; transcript_id "GBI_05985-RB"; Parent "GBI_05985-RB"; gene_name "GBI_05985"; previous_transcript_id "GBI_05985-RB";
Scaffold31	AGAT	three_prime_UTR	3083049	3084673	.	+	.	gene_id "GBI_05985"; transcript_id "GBI_05985-RB"; Parent "GBI_05985-RB"; gene_name "GBI_05985"; previous_transcript_id "GBI_05985-RB";
Scaffold31	AGAT	gene	3102280	3113409	.	-	.	gene_id "GBI_05986"; gene_name "GBI_05986";
Scaffold31	StringTie	transcript	3102280	3113409	.	-	.	gene_id "GBI_05986"; transcript_id "GBI_05986.1"; gene_name "GBI_05986"; oId "STRG.8161.1"; cmp_ref "GBI_05986-RA"; class_code "n"; tss_id "TSS20597";
Scaffold31	StringTie	exon	3102280	3104286	.	-	.	gene_id "GBI_05986"; transcript_id "GBI_05986.1"; exon_number "1";
Scaffold31	StringTie	exon	3104368	3104522	.	-	.	gene_id "GBI_05986"; transcript_id "GBI_05986.1"; exon_number "2";
Scaffold31	StringTie	exon	3107254	3107463	.	-	.	gene_id "GBI_05986"; transcript_id "GBI_05986.1"; exon_number "3";
Scaffold31	StringTie	exon	3107557	3107651	.	-	.	gene_id "GBI_05986"; transcript_id "GBI_05986.1"; exon_number "4";
Scaffold31	StringTie	exon	3107725	3108040	.	-	.	gene_id "GBI_05986"; transcript_id "GBI_05986.1"; exon_number "5";
Scaffold31	StringTie	exon	3108118	3108285	.	-	.	gene_id "GBI_05986"; transcript_id "GBI_05986.1"; exon_number "6";
Scaffold31	StringTie	exon	3112684	3112859	.	-	.	gene_id "GBI_05986"; transcript_id "GBI_05986.1"; exon_number "7";
Scaffold31	StringTie	exon	3112938	3113018	.	-	.	gene_id "GBI_05986"; transcript_id "GBI_05986.1"; exon_number "8";
Scaffold31	StringTie	exon	3113100	3113409	.	-	.	gene_id "GBI_05986"; transcript_id "GBI_05986.1"; exon_number "9";
Scaffold31	AGAT	transcript	3102280	3113409	.	-	.	gene_id "GBI_05986"; transcript_id "GBI_05986-RA"; Parent "GBI_05986"; gene_name "GBI_05986";
Scaffold31	maker	exon	3102280	3104286	.	-	.	gene_id "GBI_05986"; transcript_id "GBI_05986-RA"; Parent "GBI_05986-RA"; gene_name "GBI_05986";
Scaffold31	maker	exon	3104368	3104522	.	-	.	gene_id "GBI_05986"; transcript_id "GBI_05986-RA"; Parent "GBI_05986-RA"; gene_name "GBI_05986";
Scaffold31	maker	exon	3107557	3107651	.	-	.	gene_id "GBI_05986"; transcript_id "GBI_05986-RA"; Parent "GBI_05986-RA"; gene_name "GBI_05986";
Scaffold31	maker	exon	3107725	3107805	.	-	.	gene_id "GBI_05986"; transcript_id "GBI_05986-RA"; Parent "GBI_05986-RA"; gene_name "GBI_05986";
Scaffold31	maker	exon	3107889	3108040	.	-	.	gene_id "GBI_05986"; transcript_id "GBI_05986-RA"; Parent "GBI_05986-RA"; gene_name "GBI_05986";
Scaffold31	maker	exon	3108118	3108285	.	-	.	gene_id "GBI_05986"; transcript_id "GBI_05986-RA"; Parent "GBI_05986-RA"; gene_name "GBI_05986";
Scaffold31	maker	exon	3112684	3112859	.	-	.	gene_id "GBI_05986"; transcript_id "GBI_05986-RA"; Parent "GBI_05986-RA"; gene_name "GBI_05986";
Scaffold31	maker	exon	3112938	3113018	.	-	.	gene_id "GBI_05986"; transcript_id "GBI_05986-RA"; Parent "GBI_05986-RA"; gene_name "GBI_05986";
Scaffold31	maker	exon	3113100	3113409	.	-	.	gene_id "GBI_05986"; transcript_id "GBI_05986-RA"; Parent "GBI_05986-RA"; gene_name "GBI_05986";
Scaffold31	StringTie	transcript	3107537	3108599	.	-	.	gene_id "GBI_05986"; transcript_id "GBI_05986.3"; gene_name "GBI_05986"; oId "STRG.8161.3"; cmp_ref "GBI_05986-RA"; class_code "n"; tss_id "TSS20598";
Scaffold31	StringTie	exon	3107537	3108040	.	-	.	gene_id "GBI_05986"; transcript_id "GBI_05986.3"; exon_number "1";
Scaffold31	StringTie	exon	3108118	3108599	.	-	.	gene_id "GBI_05986"; transcript_id "GBI_05986.3"; exon_number "2";
Scaffold31	StringTie	transcript	3108728	3113409	.	-	.	gene_id "GBI_05986"; transcript_id "GBI_05986.4"; gene_name "GBI_05986"; oId "STRG.8161.5"; cmp_ref "GBI_05986-RA"; class_code "j"; tss_id "TSS20597";
Scaffold31	StringTie	exon	3108728	3109065	.	-	.	gene_id "GBI_05986"; transcript_id "GBI_05986.4"; exon_number "1";
Scaffold31	StringTie	exon	3112684	3112859	.	-	.	gene_id "GBI_05986"; transcript_id "GBI_05986.4"; exon_number "2";
Scaffold31	StringTie	exon	3112938	3113018	.	-	.	gene_id "GBI_05986"; transcript_id "GBI_05986.4"; exon_number "3";
Scaffold31	StringTie	exon	3113100	3113409	.	-	.	gene_id "GBI_05986"; transcript_id "GBI_05986.4"; exon_number "4";
Scaffold31	StringTie	transcript	3108728	3113409	.	-	.	gene_id "GBI_05986"; transcript_id "GBI_05986.5"; gene_name "GBI_05986"; oId "STRG.8161.4"; cmp_ref "GBI_05986-RA"; class_code "j"; tss_id "TSS20597";
Scaffold31	StringTie	exon	3108728	3112333	.	-	.	gene_id "GBI_05986"; transcript_id "GBI_05986.5"; exon_number "1";
Scaffold31	StringTie	exon	3112478	3112557	.	-	.	gene_id "GBI_05986"; transcript_id "GBI_05986.5"; exon_number "2";
Scaffold31	StringTie	exon	3112684	3112859	.	-	.	gene_id "GBI_05986"; transcript_id "GBI_05986.5"; exon_number "3";
Scaffold31	StringTie	exon	3112938	3113018	.	-	.	gene_id "GBI_05986"; transcript_id "GBI_05986.5"; exon_number "4";
Scaffold31	StringTie	exon	3113100	3113409	.	-	.	gene_id "GBI_05986"; transcript_id "GBI_05986.5"; exon_number "5";
Scaffold31	maker	CDS	3104187	3104286	.	-	1	gene_id "GBI_05986"; transcript_id "GBI_05986-RA"; Parent "GBI_05986-RA"; gene_name "GBI_05986";
Scaffold31	maker	CDS	3104368	3104522	.	-	0	gene_id "GBI_05986"; transcript_id "GBI_05986-RA"; Parent "GBI_05986-RA"; gene_name "GBI_05986";
Scaffold31	maker	CDS	3107557	3107651	.	-	2	gene_id "GBI_05986"; transcript_id "GBI_05986-RA"; Parent "GBI_05986-RA"; gene_name "GBI_05986";
Scaffold31	maker	CDS	3107725	3107805	.	-	2	gene_id "GBI_05986"; transcript_id "GBI_05986-RA"; Parent "GBI_05986-RA"; gene_name "GBI_05986";
Scaffold31	maker	CDS	3107889	3108040	.	-	1	gene_id "GBI_05986"; transcript_id "GBI_05986-RA"; Parent "GBI_05986-RA"; gene_name "GBI_05986";
Scaffold31	maker	CDS	3108118	3108285	.	-	1	gene_id "GBI_05986"; transcript_id "GBI_05986-RA"; Parent "GBI_05986-RA"; gene_name "GBI_05986";
Scaffold31	maker	CDS	3112684	3112859	.	-	0	gene_id "GBI_05986"; transcript_id "GBI_05986-RA"; Parent "GBI_05986-RA"; gene_name "GBI_05986";
Scaffold31	maker	CDS	3112938	3113018	.	-	0	gene_id "GBI_05986"; transcript_id "GBI_05986-RA"; Parent "GBI_05986-RA"; gene_name "GBI_05986";
Scaffold31	maker	CDS	3113100	3113294	.	-	0	gene_id "GBI_05986"; transcript_id "GBI_05986-RA"; Parent "GBI_05986-RA"; gene_name "GBI_05986";
Scaffold31	AGAT	five_prime_UTR	3113295	3113409	.	-	.	gene_id "GBI_05986"; transcript_id "GBI_05986-RA"; Parent "GBI_05986-RA"; gene_name "GBI_05986";
Scaffold31	AGAT	three_prime_UTR	3102280	3104186	.	-	.	gene_id "GBI_05986"; transcript_id "GBI_05986-RA"; Parent "GBI_05986-RA"; gene_name "GBI_05986";
Scaffold31	AGAT	gene	3118076	3130887	.	-	.	gene_id "GBI_05987"; gene_name "GBI_05987";
Scaffold31	StringTie	transcript	3118076	3130887	.	-	.	gene_id "GBI_05987"; transcript_id "GBI_05987.1"; gene_name "GBI_05987"; oId "STRG.8162.2"; cmp_ref "GBI_05987-RB"; class_code "j"; tss_id "TSS20599";
Scaffold31	StringTie	exon	3118076	3118893	.	-	.	gene_id "GBI_05987"; transcript_id "GBI_05987.1"; exon_number "1";
Scaffold31	StringTie	exon	3122417	3122563	.	-	.	gene_id "GBI_05987"; transcript_id "GBI_05987.1"; exon_number "2";
Scaffold31	StringTie	exon	3127965	3128325	.	-	.	gene_id "GBI_05987"; transcript_id "GBI_05987.1"; exon_number "3";
Scaffold31	StringTie	exon	3130835	3130887	.	-	.	gene_id "GBI_05987"; transcript_id "GBI_05987.1"; exon_number "4";
Scaffold31	StringTie	transcript	3118076	3130887	.	-	.	gene_id "GBI_05987"; transcript_id "GBI_05987.2"; gene_name "GBI_05987"; oId "STRG.8162.1"; cmp_ref "GBI_05987-RB"; class_code "j"; tss_id "TSS20599";
Scaffold31	StringTie	exon	3118076	3118893	.	-	.	gene_id "GBI_05987"; transcript_id "GBI_05987.2"; exon_number "1";
Scaffold31	StringTie	exon	3122417	3122563	.	-	.	gene_id "GBI_05987"; transcript_id "GBI_05987.2"; exon_number "2";
Scaffold31	StringTie	exon	3127980	3128325	.	-	.	gene_id "GBI_05987"; transcript_id "GBI_05987.2"; exon_number "3";
Scaffold31	StringTie	exon	3130835	3130887	.	-	.	gene_id "GBI_05987"; transcript_id "GBI_05987.2"; exon_number "4";
Scaffold31	AGAT	transcript	3118734	3128306	.	-	.	gene_id "GBI_05987"; transcript_id "GBI_05987-RA"; Parent "GBI_05987"; gene_name "GBI_05987";
Scaffold31	maker	exon	3118734	3118893	.	-	.	gene_id "GBI_05987"; transcript_id "GBI_05987-RA"; Parent "GBI_05987-RA"; gene_name "GBI_05987";
Scaffold31	maker	exon	3128044	3128306	.	-	.	gene_id "GBI_05987"; transcript_id "GBI_05987-RA"; Parent "GBI_05987-RA"; gene_name "GBI_05987";
Scaffold31	maker	CDS	3118734	3118893	.	-	1	gene_id "GBI_05987"; transcript_id "GBI_05987-RA"; Parent "GBI_05987-RA"; gene_name "GBI_05987";
Scaffold31	maker	CDS	3128044	3128306	.	-	0	gene_id "GBI_05987"; transcript_id "GBI_05987-RA"; Parent "GBI_05987-RA"; gene_name "GBI_05987";
Scaffold31	AGAT	transcript	3118736	3128306	.	-	.	gene_id "GBI_05987"; transcript_id "GBI_05987-RB"; Parent "GBI_05987"; gene_name "GBI_05987";
Scaffold31	maker	exon	3118736	3118893	.	-	.	gene_id "GBI_05987"; transcript_id "GBI_05987-RB"; Parent "GBI_05987-RB"; gene_name "GBI_05987"; previous_transcript_id "GBI_05987-RB";
Scaffold31	maker	exon	3122417	3122563	.	-	.	gene_id "GBI_05987"; transcript_id "GBI_05987-RB"; Parent "GBI_05987-RB"; gene_name "GBI_05987"; previous_transcript_id "GBI_05987-RB";
Scaffold31	maker	exon	3127992	3128306	.	-	.	gene_id "GBI_05987"; transcript_id "GBI_05987-RB"; Parent "GBI_05987-RB"; gene_name "GBI_05987"; previous_transcript_id "GBI_05987-RB";
Scaffold31	maker	CDS	3122474	3122563	.	-	0	gene_id "GBI_05987"; transcript_id "GBI_05987-RB"; Parent "GBI_05987-RB"; gene_name "GBI_05987"; previous_transcript_id "GBI_05987-RB";
Scaffold31	maker	CDS	3127992	3128306	.	-	0	gene_id "GBI_05987"; transcript_id "GBI_05987-RB"; Parent "GBI_05987-RB"; gene_name "GBI_05987"; previous_transcript_id "GBI_05987-RB";
Scaffold31	AGAT	three_prime_UTR	3118736	3118893	.	-	.	gene_id "GBI_05987"; transcript_id "GBI_05987-RB"; Parent "GBI_05987-RB"; gene_name "GBI_05987"; previous_transcript_id "GBI_05987-RB";
Scaffold31	AGAT	three_prime_UTR	3122417	3122473	.	-	.	gene_id "GBI_05987"; transcript_id "GBI_05987-RB"; Parent "GBI_05987-RB"; gene_name "GBI_05987"; previous_transcript_id "GBI_05987-RB";
Scaffold31	AGAT	gene	3137394	3201819	.	-	.	gene_id "GBI_05988"; gene_name "GBI_05988";
Scaffold31	StringTie	transcript	3137394	3151114	.	-	.	gene_id "GBI_05988"; transcript_id "GBI_05988.1"; gene_name "GBI_05988"; oId "STRG.8163.1"; cmp_ref "GBI_05988-RA"; class_code "j"; tss_id "TSS20600";
Scaffold31	StringTie	exon	3137394	3137634	.	-	.	gene_id "GBI_05988"; transcript_id "GBI_05988.1"; exon_number "1";
Scaffold31	StringTie	exon	3138512	3138739	.	-	.	gene_id "GBI_05988"; transcript_id "GBI_05988.1"; exon_number "2";
Scaffold31	StringTie	exon	3140288	3140743	.	-	.	gene_id "GBI_05988"; transcript_id "GBI_05988.1"; exon_number "3";
Scaffold31	StringTie	exon	3141882	3142047	.	-	.	gene_id "GBI_05988"; transcript_id "GBI_05988.1"; exon_number "4";
Scaffold31	StringTie	exon	3144647	3144945	.	-	.	gene_id "GBI_05988"; transcript_id "GBI_05988.1"; exon_number "5";
Scaffold31	StringTie	exon	3150954	3151114	.	-	.	gene_id "GBI_05988"; transcript_id "GBI_05988.1"; exon_number "6";
Scaffold31	AGAT	transcript	3137395	3201819	.	-	.	gene_id "GBI_05988"; transcript_id "GBI_05988-RA"; Parent "GBI_05988"; gene_name "GBI_05988";
Scaffold31	maker	exon	3137395	3137634	.	-	.	gene_id "GBI_05988"; transcript_id "GBI_05988-RA"; Parent "GBI_05988-RA"; gene_name "GBI_05988";
Scaffold31	maker	exon	3138512	3138739	.	-	.	gene_id "GBI_05988"; transcript_id "GBI_05988-RA"; Parent "GBI_05988-RA"; gene_name "GBI_05988";
Scaffold31	maker	exon	3140288	3140743	.	-	.	gene_id "GBI_05988"; transcript_id "GBI_05988-RA"; Parent "GBI_05988-RA"; gene_name "GBI_05988";
Scaffold31	maker	exon	3141882	3142047	.	-	.	gene_id "GBI_05988"; transcript_id "GBI_05988-RA"; Parent "GBI_05988-RA"; gene_name "GBI_05988";
Scaffold31	maker	exon	3144647	3144926	.	-	.	gene_id "GBI_05988"; transcript_id "GBI_05988-RA"; Parent "GBI_05988-RA"; gene_name "GBI_05988";
Scaffold31	maker	exon	3201639	3201819	.	-	.	gene_id "GBI_05988"; transcript_id "GBI_05988-RA"; Parent "GBI_05988-RA"; gene_name "GBI_05988";
Scaffold31	maker	CDS	3137395	3137634	.	-	0	gene_id "GBI_05988"; transcript_id "GBI_05988-RA"; Parent "GBI_05988-RA"; gene_name "GBI_05988";
Scaffold31	maker	CDS	3138512	3138739	.	-	0	gene_id "GBI_05988"; transcript_id "GBI_05988-RA"; Parent "GBI_05988-RA"; gene_name "GBI_05988";
Scaffold31	maker	CDS	3140288	3140743	.	-	0	gene_id "GBI_05988"; transcript_id "GBI_05988-RA"; Parent "GBI_05988-RA"; gene_name "GBI_05988";
Scaffold31	maker	CDS	3141882	3142047	.	-	1	gene_id "GBI_05988"; transcript_id "GBI_05988-RA"; Parent "GBI_05988-RA"; gene_name "GBI_05988";
Scaffold31	maker	CDS	3144647	3144926	.	-	2	gene_id "GBI_05988"; transcript_id "GBI_05988-RA"; Parent "GBI_05988-RA"; gene_name "GBI_05988";
Scaffold31	maker	CDS	3201639	3201774	.	-	0	gene_id "GBI_05988"; transcript_id "GBI_05988-RA"; Parent "GBI_05988-RA"; gene_name "GBI_05988";
Scaffold31	AGAT	five_prime_UTR	3201775	3201819	.	-	.	gene_id "GBI_05988"; transcript_id "GBI_05988-RA"; Parent "GBI_05988-RA"; gene_name "GBI_05988";
Scaffold31	AGAT	gene	3209501	3223539	.	-	.	gene_id "GBI_05989"; gene_name "GBI_05989";
Scaffold31	StringTie	transcript	3209501	3223539	.	-	.	gene_id "GBI_05989"; transcript_id "GBI_05989.1"; gene_name "GBI_05989"; oId "STRG.8164.1"; cmp_ref "GBI_05989-RA"; class_code "j"; tss_id "TSS20601";
Scaffold31	StringTie	exon	3209501	3209980	.	-	.	gene_id "GBI_05989"; transcript_id "GBI_05989.1"; exon_number "1";
Scaffold31	StringTie	exon	3222120	3223539	.	-	.	gene_id "GBI_05989"; transcript_id "GBI_05989.1"; exon_number "2";
Scaffold31	AGAT	transcript	3219240	3223439	.	-	.	gene_id "GBI_05989"; transcript_id "GBI_05989-RA"; Parent "GBI_05989"; gene_name "GBI_05989";
Scaffold31	maker	exon	3219240	3220236	.	-	.	gene_id "GBI_05989"; transcript_id "GBI_05989-RA"; Parent "GBI_05989-RA"; gene_name "GBI_05989";
Scaffold31	maker	exon	3222120	3222398	.	-	.	gene_id "GBI_05989"; transcript_id "GBI_05989-RA"; Parent "GBI_05989-RA"; gene_name "GBI_05989";
Scaffold31	maker	exon	3223309	3223439	.	-	.	gene_id "GBI_05989"; transcript_id "GBI_05989-RA"; Parent "GBI_05989-RA"; gene_name "GBI_05989";
Scaffold31	StringTie	transcript	3221880	3223439	.	-	.	gene_id "GBI_05989"; transcript_id "GBI_05989.3"; gene_name "GBI_05989"; oId "STRG.8164.3"; cmp_ref "GBI_05989-RA"; class_code "j"; tss_id "TSS20601";
Scaffold31	StringTie	exon	3221880	3222398	.	-	.	gene_id "GBI_05989"; transcript_id "GBI_05989.3"; exon_number "1";
Scaffold31	StringTie	exon	3223309	3223439	.	-	.	gene_id "GBI_05989"; transcript_id "GBI_05989.3"; exon_number "2";
Scaffold31	maker	CDS	3220148	3220236	.	-	2	gene_id "GBI_05989"; transcript_id "GBI_05989-RA"; Parent "GBI_05989-RA"; gene_name "GBI_05989";
Scaffold31	maker	CDS	3222120	3222378	.	-	0	gene_id "GBI_05989"; transcript_id "GBI_05989-RA"; Parent "GBI_05989-RA"; gene_name "GBI_05989";
Scaffold31	AGAT	five_prime_UTR	3222379	3222398	.	-	.	gene_id "GBI_05989"; transcript_id "GBI_05989-RA"; Parent "GBI_05989-RA"; gene_name "GBI_05989";
Scaffold31	AGAT	five_prime_UTR	3223309	3223439	.	-	.	gene_id "GBI_05989"; transcript_id "GBI_05989-RA"; Parent "GBI_05989-RA"; gene_name "GBI_05989";
Scaffold31	AGAT	three_prime_UTR	3219240	3220147	.	-	.	gene_id "GBI_05989"; transcript_id "GBI_05989-RA"; Parent "GBI_05989-RA"; gene_name "GBI_05989";
Scaffold31	AGAT	gene	3235958	3241513	.	-	.	gene_id "GBI_05990"; gene_name "GBI_05990";
Scaffold31	StringTie	transcript	3235958	3240451	.	-	.	gene_id "GBI_05990"; transcript_id "GBI_05990.1"; gene_name "GBI_05990"; oId "STRG.8165.2"; cmp_ref "GBI_05990-RA"; class_code "j"; tss_id "TSS20602";
Scaffold31	StringTie	exon	3235958	3237646	.	-	.	gene_id "GBI_05990"; transcript_id "GBI_05990.1"; exon_number "1";
Scaffold31	StringTie	exon	3238606	3238923	.	-	.	gene_id "GBI_05990"; transcript_id "GBI_05990.1"; exon_number "2";
Scaffold31	StringTie	exon	3240147	3240451	.	-	.	gene_id "GBI_05990"; transcript_id "GBI_05990.1"; exon_number "3";
Scaffold31	StringTie	transcript	3235958	3241513	.	-	.	gene_id "GBI_05990"; transcript_id "GBI_05990.2"; gene_name "GBI_05990"; oId "STRG.8165.1"; cmp_ref "GBI_05990-RA"; class_code "j"; tss_id "TSS20603";
Scaffold31	StringTie	exon	3235958	3237646	.	-	.	gene_id "GBI_05990"; transcript_id "GBI_05990.2"; exon_number "1";
Scaffold31	StringTie	exon	3238606	3238923	.	-	.	gene_id "GBI_05990"; transcript_id "GBI_05990.2"; exon_number "2";
Scaffold31	StringTie	exon	3241427	3241513	.	-	.	gene_id "GBI_05990"; transcript_id "GBI_05990.2"; exon_number "3";
Scaffold31	AGAT	transcript	3236464	3240177	.	-	.	gene_id "GBI_05990"; transcript_id "GBI_05990-RA"; Parent "GBI_05990"; gene_name "GBI_05990";
Scaffold31	maker	exon	3236464	3236752	.	-	.	gene_id "GBI_05990"; transcript_id "GBI_05990-RA"; Parent "GBI_05990-RA"; gene_name "GBI_05990";
Scaffold31	maker	exon	3238733	3238923	.	-	.	gene_id "GBI_05990"; transcript_id "GBI_05990-RA"; Parent "GBI_05990-RA"; gene_name "GBI_05990";
Scaffold31	maker	exon	3240147	3240177	.	-	.	gene_id "GBI_05990"; transcript_id "GBI_05990-RA"; Parent "GBI_05990-RA"; gene_name "GBI_05990";
Scaffold31	maker	CDS	3236699	3236752	.	-	0	gene_id "GBI_05990"; transcript_id "GBI_05990-RA"; Parent "GBI_05990-RA"; gene_name "GBI_05990";
Scaffold31	maker	CDS	3238733	3238923	.	-	2	gene_id "GBI_05990"; transcript_id "GBI_05990-RA"; Parent "GBI_05990-RA"; gene_name "GBI_05990";
Scaffold31	maker	CDS	3240147	3240177	.	-	0	gene_id "GBI_05990"; transcript_id "GBI_05990-RA"; Parent "GBI_05990-RA"; gene_name "GBI_05990";
Scaffold31	AGAT	three_prime_UTR	3236464	3236698	.	-	.	gene_id "GBI_05990"; transcript_id "GBI_05990-RA"; Parent "GBI_05990-RA"; gene_name "GBI_05990";
Scaffold31	AGAT	gene	3945761	3945834	.	-	.	gene_id "GBI_05994"; gene_name "GBI_05994";
Scaffold31	AGAT	transcript	3945761	3945834	.	-	.	gene_id "GBI_05994"; transcript_id "GBI_05994-RA"; Parent "GBI_05994"; gene_name "GBI_05994";
Scaffold31	maker	exon	3945761	3945834	.	-	.	gene_id "GBI_05994"; transcript_id "GBI_05994-RA"; Parent "GBI_05994-RA"; gene_name "GBI_05994";
Scaffold31	AGAT	gene	4051608	4051679	.	+	.	gene_id "GBI_05995"; gene_name "GBI_05995";
Scaffold31	AGAT	transcript	4051608	4051679	.	+	.	gene_id "GBI_05995"; transcript_id "GBI_05995-RA"; Parent "GBI_05995"; gene_name "GBI_05995";
Scaffold31	maker	exon	4051608	4051679	.	+	.	gene_id "GBI_05995"; transcript_id "GBI_05995-RA"; Parent "GBI_05995-RA"; gene_name "GBI_05995";
Scaffold31	AGAT	gene	4070412	4070495	.	+	.	gene_id "GBI_05996"; gene_name "GBI_05996";
Scaffold31	AGAT	transcript	4070412	4070495	.	+	.	gene_id "GBI_05996"; transcript_id "GBI_05996-RA"; Parent "GBI_05996"; gene_name "GBI_05996";
Scaffold31	maker	exon	4070412	4070495	.	+	.	gene_id "GBI_05996"; transcript_id "GBI_05996-RA"; Parent "GBI_05996-RA"; gene_name "GBI_05996";
Scaffold31	AGAT	gene	4115465	4115536	.	+	.	gene_id "GBI_05997"; gene_name "GBI_05997";
Scaffold31	AGAT	transcript	4115465	4115536	.	+	.	gene_id "GBI_05997"; transcript_id "GBI_05997-RA"; Parent "GBI_05997"; gene_name "GBI_05997";
Scaffold31	maker	exon	4115465	4115536	.	+	.	gene_id "GBI_05997"; transcript_id "GBI_05997-RA"; Parent "GBI_05997-RA"; gene_name "GBI_05997";
Scaffold31	AGAT	gene	4130223	4130294	.	+	.	gene_id "GBI_05998"; gene_name "GBI_05998";
Scaffold31	AGAT	transcript	4130223	4130294	.	+	.	gene_id "GBI_05998"; transcript_id "GBI_05998-RA"; Parent "GBI_05998"; gene_name "GBI_05998";
Scaffold31	maker	exon	4130223	4130294	.	+	.	gene_id "GBI_05998"; transcript_id "GBI_05998-RA"; Parent "GBI_05998-RA"; gene_name "GBI_05998";
Scaffold31	AGAT	gene	4846816	4846888	.	+	.	gene_id "GBI_06000"; gene_name "GBI_06000";
Scaffold31	AGAT	transcript	4846816	4846888	.	+	.	gene_id "GBI_06000"; transcript_id "GBI_06000-RA"; Parent "GBI_06000"; gene_name "GBI_06000";
Scaffold31	maker	exon	4846816	4846888	.	+	.	gene_id "GBI_06000"; transcript_id "GBI_06000-RA"; Parent "GBI_06000-RA"; gene_name "GBI_06000";
Scaffold31	AGAT	gene	5179776	5196709	.	-	.	gene_id "GBI_06001"; gene_name "GBI_06001";
Scaffold31	AGAT	transcript	5179776	5195412	.	-	.	gene_id "GBI_06001"; transcript_id "GBI_06001-RA"; Parent "GBI_06001"; gene_name "GBI_06001";
Scaffold31	maker	exon	5179776	5179871	.	-	.	gene_id "GBI_06001"; transcript_id "GBI_06001-RA"; Parent "GBI_06001-RA"; gene_name "GBI_06001";
Scaffold31	maker	exon	5180040	5180108	.	-	.	gene_id "GBI_06001"; transcript_id "GBI_06001-RA"; Parent "GBI_06001-RA"; gene_name "GBI_06001";
Scaffold31	maker	exon	5187125	5187421	.	-	.	gene_id "GBI_06001"; transcript_id "GBI_06001-RA"; Parent "GBI_06001-RA"; gene_name "GBI_06001";
Scaffold31	maker	exon	5189487	5189668	.	-	.	gene_id "GBI_06001"; transcript_id "GBI_06001-RA"; Parent "GBI_06001-RA"; gene_name "GBI_06001";
Scaffold31	maker	exon	5190421	5190637	.	-	.	gene_id "GBI_06001"; transcript_id "GBI_06001-RA"; Parent "GBI_06001-RA"; gene_name "GBI_06001";
Scaffold31	maker	exon	5195246	5195412	.	-	.	gene_id "GBI_06001"; transcript_id "GBI_06001-RA"; Parent "GBI_06001-RA"; gene_name "GBI_06001";
Scaffold31	StringTie	transcript	5184877	5196709	.	-	.	gene_id "GBI_06001"; transcript_id "GBI_06001.2"; gene_name "GBI_06001"; oId "STRG.8080.1"; cmp_ref "GBI_06001-RA"; class_code "j"; tss_id "TSS20606";
Scaffold31	StringTie	exon	5184877	5185016	.	-	.	gene_id "GBI_06001"; transcript_id "GBI_06001.2"; exon_number "1";
Scaffold31	StringTie	exon	5187125	5187421	.	-	.	gene_id "GBI_06001"; transcript_id "GBI_06001.2"; exon_number "2";
Scaffold31	StringTie	exon	5189487	5189668	.	-	.	gene_id "GBI_06001"; transcript_id "GBI_06001.2"; exon_number "3";
Scaffold31	StringTie	exon	5190421	5190637	.	-	.	gene_id "GBI_06001"; transcript_id "GBI_06001.2"; exon_number "4";
Scaffold31	StringTie	exon	5195246	5195410	.	-	.	gene_id "GBI_06001"; transcript_id "GBI_06001.2"; exon_number "5";
Scaffold31	StringTie	exon	5196617	5196709	.	-	.	gene_id "GBI_06001"; transcript_id "GBI_06001.2"; exon_number "6";
Scaffold31	maker	CDS	5179776	5179871	.	-	0	gene_id "GBI_06001"; transcript_id "GBI_06001-RA"; Parent "GBI_06001-RA"; gene_name "GBI_06001";
Scaffold31	maker	CDS	5180040	5180108	.	-	0	gene_id "GBI_06001"; transcript_id "GBI_06001-RA"; Parent "GBI_06001-RA"; gene_name "GBI_06001";
Scaffold31	maker	CDS	5187125	5187421	.	-	0	gene_id "GBI_06001"; transcript_id "GBI_06001-RA"; Parent "GBI_06001-RA"; gene_name "GBI_06001";
Scaffold31	maker	CDS	5189487	5189668	.	-	2	gene_id "GBI_06001"; transcript_id "GBI_06001-RA"; Parent "GBI_06001-RA"; gene_name "GBI_06001";
Scaffold31	maker	CDS	5190421	5190637	.	-	0	gene_id "GBI_06001"; transcript_id "GBI_06001-RA"; Parent "GBI_06001-RA"; gene_name "GBI_06001";
Scaffold31	maker	CDS	5195246	5195254	.	-	0	gene_id "GBI_06001"; transcript_id "GBI_06001-RA"; Parent "GBI_06001-RA"; gene_name "GBI_06001";
Scaffold31	AGAT	five_prime_UTR	5195255	5195412	.	-	.	gene_id "GBI_06001"; transcript_id "GBI_06001-RA"; Parent "GBI_06001-RA"; gene_name "GBI_06001";
Scaffold31	AGAT	gene	5196821	5387875	.	-	.	gene_id "GBI_06002"; gene_name "GBI_06002";
Scaffold31	StringTie	transcript	5196821	5220064	.	-	.	gene_id "GBI_06002"; transcript_id "GBI_06002.1"; gene_name "GBI_06002"; oId "STRG.8081.2"; cmp_ref "GBI_06002-RB"; class_code "j"; tss_id "TSS20607";
Scaffold31	StringTie	exon	5196821	5196923	.	-	.	gene_id "GBI_06002"; transcript_id "GBI_06002.1"; exon_number "1";
Scaffold31	StringTie	exon	5197889	5198209	.	-	.	gene_id "GBI_06002"; transcript_id "GBI_06002.1"; exon_number "2";
Scaffold31	StringTie	exon	5199177	5199691	.	-	.	gene_id "GBI_06002"; transcript_id "GBI_06002.1"; exon_number "3";
Scaffold31	StringTie	exon	5204409	5204526	.	-	.	gene_id "GBI_06002"; transcript_id "GBI_06002.1"; exon_number "4";
Scaffold31	StringTie	exon	5205655	5206068	.	-	.	gene_id "GBI_06002"; transcript_id "GBI_06002.1"; exon_number "5";
Scaffold31	StringTie	exon	5209451	5209867	.	-	.	gene_id "GBI_06002"; transcript_id "GBI_06002.1"; exon_number "6";
Scaffold31	StringTie	exon	5211214	5211412	.	-	.	gene_id "GBI_06002"; transcript_id "GBI_06002.1"; exon_number "7";
Scaffold31	StringTie	exon	5219834	5220064	.	-	.	gene_id "GBI_06002"; transcript_id "GBI_06002.1"; exon_number "8";
Scaffold31	StringTie	transcript	5196821	5220064	.	-	.	gene_id "GBI_06002"; transcript_id "GBI_06002.2"; gene_name "GBI_06002"; oId "STRG.8081.1"; cmp_ref "GBI_06002-RB"; class_code "j"; tss_id "TSS20607";
Scaffold31	StringTie	exon	5196821	5196923	.	-	.	gene_id "GBI_06002"; transcript_id "GBI_06002.2"; exon_number "1";
Scaffold31	StringTie	exon	5197889	5198209	.	-	.	gene_id "GBI_06002"; transcript_id "GBI_06002.2"; exon_number "2";
Scaffold31	StringTie	exon	5199177	5199691	.	-	.	gene_id "GBI_06002"; transcript_id "GBI_06002.2"; exon_number "3";
Scaffold31	StringTie	exon	5204271	5204526	.	-	.	gene_id "GBI_06002"; transcript_id "GBI_06002.2"; exon_number "4";
Scaffold31	StringTie	exon	5205655	5206068	.	-	.	gene_id "GBI_06002"; transcript_id "GBI_06002.2"; exon_number "5";
Scaffold31	StringTie	exon	5209451	5209867	.	-	.	gene_id "GBI_06002"; transcript_id "GBI_06002.2"; exon_number "6";
Scaffold31	StringTie	exon	5211214	5211412	.	-	.	gene_id "GBI_06002"; transcript_id "GBI_06002.2"; exon_number "7";
Scaffold31	StringTie	exon	5219834	5220064	.	-	.	gene_id "GBI_06002"; transcript_id "GBI_06002.2"; exon_number "8";
Scaffold31	AGAT	transcript	5196846	5211412	.	-	.	gene_id "GBI_06002"; transcript_id "GBI_06002-RA"; Parent "GBI_06002"; gene_name "GBI_06002";
Scaffold31	maker	exon	5196846	5196923	.	-	.	gene_id "GBI_06002"; transcript_id "GBI_06002-RA"; Parent "GBI_06002-RA"; gene_name "GBI_06002";
Scaffold31	maker	exon	5197889	5198209	.	-	.	gene_id "GBI_06002"; transcript_id "GBI_06002-RA"; Parent "GBI_06002-RA"; gene_name "GBI_06002";
Scaffold31	maker	exon	5199177	5199691	.	-	.	gene_id "GBI_06002"; transcript_id "GBI_06002-RA"; Parent "GBI_06002-RA"; gene_name "GBI_06002";
Scaffold31	maker	exon	5204409	5204526	.	-	.	gene_id "GBI_06002"; transcript_id "GBI_06002-RA"; Parent "GBI_06002-RA"; gene_name "GBI_06002";
Scaffold31	maker	exon	5205655	5206068	.	-	.	gene_id "GBI_06002"; transcript_id "GBI_06002-RA"; Parent "GBI_06002-RA"; gene_name "GBI_06002";
Scaffold31	maker	exon	5209451	5209813	.	-	.	gene_id "GBI_06002"; transcript_id "GBI_06002-RA"; Parent "GBI_06002-RA"; gene_name "GBI_06002";
Scaffold31	maker	exon	5211259	5211412	.	-	.	gene_id "GBI_06002"; transcript_id "GBI_06002-RA"; Parent "GBI_06002-RA"; gene_name "GBI_06002";
Scaffold31	AGAT	transcript	5196846	5387875	.	-	.	gene_id "GBI_06002"; transcript_id "GBI_06002-RB"; Parent "GBI_06002"; gene_name "GBI_06002";
Scaffold31	maker	exon	5196846	5196923	.	-	.	gene_id "GBI_06002"; transcript_id "GBI_06002-RB"; Parent "GBI_06002-RB"; gene_name "GBI_06002"; previous_transcript_id "GBI_06002-RB";
Scaffold31	maker	exon	5197889	5198209	.	-	.	gene_id "GBI_06002"; transcript_id "GBI_06002-RB"; Parent "GBI_06002-RB"; gene_name "GBI_06002"; previous_transcript_id "GBI_06002-RB";
Scaffold31	maker	exon	5199177	5199691	.	-	.	gene_id "GBI_06002"; transcript_id "GBI_06002-RB"; Parent "GBI_06002-RB"; gene_name "GBI_06002"; previous_transcript_id "GBI_06002-RB";
Scaffold31	maker	exon	5204409	5204526	.	-	.	gene_id "GBI_06002"; transcript_id "GBI_06002-RB"; Parent "GBI_06002-RB"; gene_name "GBI_06002"; previous_transcript_id "GBI_06002-RB";
Scaffold31	maker	exon	5205655	5206068	.	-	.	gene_id "GBI_06002"; transcript_id "GBI_06002-RB"; Parent "GBI_06002-RB"; gene_name "GBI_06002"; previous_transcript_id "GBI_06002-RB";
Scaffold31	maker	exon	5209451	5209813	.	-	.	gene_id "GBI_06002"; transcript_id "GBI_06002-RB"; Parent "GBI_06002-RB"; gene_name "GBI_06002"; previous_transcript_id "GBI_06002-RB";
Scaffold31	maker	exon	5211259	5211412	.	-	.	gene_id "GBI_06002"; transcript_id "GBI_06002-RB"; Parent "GBI_06002-RB"; gene_name "GBI_06002"; previous_transcript_id "GBI_06002-RB";
Scaffold31	maker	exon	5373328	5373334	.	-	.	gene_id "GBI_06002"; transcript_id "GBI_06002-RB"; Parent "GBI_06002-RB"; gene_name "GBI_06002"; previous_transcript_id "GBI_06002-RB";
Scaffold31	maker	exon	5387699	5387875	.	-	.	gene_id "GBI_06002"; transcript_id "GBI_06002-RB"; Parent "GBI_06002-RB"; gene_name "GBI_06002"; previous_transcript_id "GBI_06002-RB";
Scaffold31	StringTie	transcript	5197747	5220064	.	-	.	gene_id "GBI_06002"; transcript_id "GBI_06002.5"; gene_name "GBI_06002"; oId "STRG.8081.3"; cmp_ref "GBI_06002-RB"; class_code "j"; tss_id "TSS20607";
Scaffold31	StringTie	exon	5197747	5198209	.	-	.	gene_id "GBI_06002"; transcript_id "GBI_06002.5"; exon_number "1";
Scaffold31	StringTie	exon	5199177	5199691	.	-	.	gene_id "GBI_06002"; transcript_id "GBI_06002.5"; exon_number "2";
Scaffold31	StringTie	exon	5204271	5204648	.	-	.	gene_id "GBI_06002"; transcript_id "GBI_06002.5"; exon_number "3";
Scaffold31	StringTie	exon	5205655	5206068	.	-	.	gene_id "GBI_06002"; transcript_id "GBI_06002.5"; exon_number "4";
Scaffold31	StringTie	exon	5209451	5209867	.	-	.	gene_id "GBI_06002"; transcript_id "GBI_06002.5"; exon_number "5";
Scaffold31	StringTie	exon	5211214	5211412	.	-	.	gene_id "GBI_06002"; transcript_id "GBI_06002.5"; exon_number "6";
Scaffold31	StringTie	exon	5219834	5220064	.	-	.	gene_id "GBI_06002"; transcript_id "GBI_06002.5"; exon_number "7";
Scaffold31	StringTie	transcript	5206177	5220064	.	-	.	gene_id "GBI_06002"; transcript_id "GBI_06002.6"; gene_name "GBI_06002"; oId "STRG.8081.4"; cmp_ref "GBI_06002-RB"; class_code "j"; tss_id "TSS20607";
Scaffold31	StringTie	exon	5206177	5209867	.	-	.	gene_id "GBI_06002"; transcript_id "GBI_06002.6"; exon_number "1";
Scaffold31	StringTie	exon	5211214	5211412	.	-	.	gene_id "GBI_06002"; transcript_id "GBI_06002.6"; exon_number "2";
Scaffold31	StringTie	exon	5219834	5220064	.	-	.	gene_id "GBI_06002"; transcript_id "GBI_06002.6"; exon_number "3";
Scaffold31	maker	CDS	5196846	5196923	.	-	0	gene_id "GBI_06002"; transcript_id "GBI_06002-RA"; Parent "GBI_06002-RA"; gene_name "GBI_06002";
Scaffold31	maker	CDS	5197889	5198209	.	-	0	gene_id "GBI_06002"; transcript_id "GBI_06002-RA"; Parent "GBI_06002-RA"; gene_name "GBI_06002";
Scaffold31	maker	CDS	5199177	5199691	.	-	2	gene_id "GBI_06002"; transcript_id "GBI_06002-RA"; Parent "GBI_06002-RA"; gene_name "GBI_06002";
Scaffold31	maker	CDS	5204409	5204526	.	-	0	gene_id "GBI_06002"; transcript_id "GBI_06002-RA"; Parent "GBI_06002-RA"; gene_name "GBI_06002";
Scaffold31	maker	CDS	5205655	5206068	.	-	0	gene_id "GBI_06002"; transcript_id "GBI_06002-RA"; Parent "GBI_06002-RA"; gene_name "GBI_06002";
Scaffold31	maker	CDS	5209451	5209813	.	-	0	gene_id "GBI_06002"; transcript_id "GBI_06002-RA"; Parent "GBI_06002-RA"; gene_name "GBI_06002";
Scaffold31	maker	CDS	5211259	5211327	.	-	0	gene_id "GBI_06002"; transcript_id "GBI_06002-RA"; Parent "GBI_06002-RA"; gene_name "GBI_06002";
Scaffold31	AGAT	five_prime_UTR	5211328	5211412	.	-	.	gene_id "GBI_06002"; transcript_id "GBI_06002-RA"; Parent "GBI_06002-RA"; gene_name "GBI_06002";
Scaffold31	maker	CDS	5196846	5196923	.	-	0	gene_id "GBI_06002"; transcript_id "GBI_06002-RB"; Parent "GBI_06002-RB"; gene_name "GBI_06002"; previous_transcript_id "GBI_06002-RB";
Scaffold31	maker	CDS	5197889	5198209	.	-	0	gene_id "GBI_06002"; transcript_id "GBI_06002-RB"; Parent "GBI_06002-RB"; gene_name "GBI_06002"; previous_transcript_id "GBI_06002-RB";
Scaffold31	maker	CDS	5199177	5199691	.	-	2	gene_id "GBI_06002"; transcript_id "GBI_06002-RB"; Parent "GBI_06002-RB"; gene_name "GBI_06002"; previous_transcript_id "GBI_06002-RB";
Scaffold31	maker	CDS	5204409	5204526	.	-	0	gene_id "GBI_06002"; transcript_id "GBI_06002-RB"; Parent "GBI_06002-RB"; gene_name "GBI_06002"; previous_transcript_id "GBI_06002-RB";
Scaffold31	maker	CDS	5205655	5206068	.	-	0	gene_id "GBI_06002"; transcript_id "GBI_06002-RB"; Parent "GBI_06002-RB"; gene_name "GBI_06002"; previous_transcript_id "GBI_06002-RB";
Scaffold31	maker	CDS	5209451	5209813	.	-	0	gene_id "GBI_06002"; transcript_id "GBI_06002-RB"; Parent "GBI_06002-RB"; gene_name "GBI_06002"; previous_transcript_id "GBI_06002-RB";
Scaffold31	maker	CDS	5211259	5211412	.	-	1	gene_id "GBI_06002"; transcript_id "GBI_06002-RB"; Parent "GBI_06002-RB"; gene_name "GBI_06002"; previous_transcript_id "GBI_06002-RB";
Scaffold31	maker	CDS	5373328	5373334	.	-	2	gene_id "GBI_06002"; transcript_id "GBI_06002-RB"; Parent "GBI_06002-RB"; gene_name "GBI_06002"; previous_transcript_id "GBI_06002-RB";
Scaffold31	maker	CDS	5387699	5387750	.	-	0	gene_id "GBI_06002"; transcript_id "GBI_06002-RB"; Parent "GBI_06002-RB"; gene_name "GBI_06002"; previous_transcript_id "GBI_06002-RB";
Scaffold31	AGAT	five_prime_UTR	5387751	5387875	.	-	.	gene_id "GBI_06002"; transcript_id "GBI_06002-RB"; Parent "GBI_06002-RB"; gene_name "GBI_06002"; previous_transcript_id "GBI_06002-RB";
Scaffold31	AGAT	gene	5397314	5594254	.	-	.	gene_id "GBI_06003"; gene_name "GBI_06003";
Scaffold31	StringTie	transcript	5397314	5489591	.	-	.	gene_id "GBI_06003"; transcript_id "GBI_06003.1"; gene_name "GBI_06003"; oId "STRG.8082.1"; cmp_ref "GBI_06003-RB"; class_code "j"; tss_id "TSS20608";
Scaffold31	StringTie	exon	5397314	5399267	.	-	.	gene_id "GBI_06003"; transcript_id "GBI_06003.1"; exon_number "1";
Scaffold31	StringTie	exon	5400388	5400468	.	-	.	gene_id "GBI_06003"; transcript_id "GBI_06003.1"; exon_number "2";
Scaffold31	StringTie	exon	5409080	5409307	.	-	.	gene_id "GBI_06003"; transcript_id "GBI_06003.1"; exon_number "3";
Scaffold31	StringTie	exon	5413483	5413626	.	-	.	gene_id "GBI_06003"; transcript_id "GBI_06003.1"; exon_number "4";
Scaffold31	StringTie	exon	5429261	5429481	.	-	.	gene_id "GBI_06003"; transcript_id "GBI_06003.1"; exon_number "5";
Scaffold31	StringTie	exon	5489457	5489591	.	-	.	gene_id "GBI_06003"; transcript_id "GBI_06003.1"; exon_number "6";
Scaffold31	AGAT	transcript	5397335	5429503	.	-	.	gene_id "GBI_06003"; transcript_id "GBI_06003-RA"; Parent "GBI_06003"; gene_name "GBI_06003";
Scaffold31	maker	exon	5397335	5399267	.	-	.	gene_id "GBI_06003"; transcript_id "GBI_06003-RA"; Parent "GBI_06003-RA"; gene_name "GBI_06003";
Scaffold31	maker	exon	5409080	5409307	.	-	.	gene_id "GBI_06003"; transcript_id "GBI_06003-RA"; Parent "GBI_06003-RA"; gene_name "GBI_06003";
Scaffold31	maker	exon	5413504	5413626	.	-	.	gene_id "GBI_06003"; transcript_id "GBI_06003-RA"; Parent "GBI_06003-RA"; gene_name "GBI_06003";
Scaffold31	maker	exon	5429261	5429503	.	-	.	gene_id "GBI_06003"; transcript_id "GBI_06003-RA"; Parent "GBI_06003-RA"; gene_name "GBI_06003";
Scaffold31	AGAT	transcript	5397335	5489553	.	-	.	gene_id "GBI_06003"; transcript_id "GBI_06003-RB"; Parent "GBI_06003"; gene_name "GBI_06003";
Scaffold31	maker	exon	5397335	5399267	.	-	.	gene_id "GBI_06003"; transcript_id "GBI_06003-RB"; Parent "GBI_06003-RB"; gene_name "GBI_06003"; previous_transcript_id "GBI_06003-RB";
Scaffold31	maker	exon	5409080	5409307	.	-	.	gene_id "GBI_06003"; transcript_id "GBI_06003-RB"; Parent "GBI_06003-RB"; gene_name "GBI_06003"; previous_transcript_id "GBI_06003-RB";
Scaffold31	maker	exon	5413504	5413626	.	-	.	gene_id "GBI_06003"; transcript_id "GBI_06003-RB"; Parent "GBI_06003-RB"; gene_name "GBI_06003"; previous_transcript_id "GBI_06003-RB";
Scaffold31	maker	exon	5429261	5429481	.	-	.	gene_id "GBI_06003"; transcript_id "GBI_06003-RB"; Parent "GBI_06003-RB"; gene_name "GBI_06003"; previous_transcript_id "GBI_06003-RB";
Scaffold31	maker	exon	5489457	5489553	.	-	.	gene_id "GBI_06003"; transcript_id "GBI_06003-RB"; Parent "GBI_06003-RB"; gene_name "GBI_06003"; previous_transcript_id "GBI_06003-RB";
Scaffold31	AGAT	transcript	5397335	5594254	.	-	.	gene_id "GBI_06003"; transcript_id "GBI_06003-RC"; Parent "GBI_06003"; gene_name "GBI_06003";
Scaffold31	maker	exon	5397335	5399267	.	-	.	gene_id "GBI_06003"; transcript_id "GBI_06003-RC"; Parent "GBI_06003-RC"; gene_name "GBI_06003"; previous_transcript_id "GBI_06003-RC";
Scaffold31	maker	exon	5409080	5409307	.	-	.	gene_id "GBI_06003"; transcript_id "GBI_06003-RC"; Parent "GBI_06003-RC"; gene_name "GBI_06003"; previous_transcript_id "GBI_06003-RC";
Scaffold31	maker	exon	5413504	5413626	.	-	.	gene_id "GBI_06003"; transcript_id "GBI_06003-RC"; Parent "GBI_06003-RC"; gene_name "GBI_06003"; previous_transcript_id "GBI_06003-RC";
Scaffold31	maker	exon	5429261	5429481	.	-	.	gene_id "GBI_06003"; transcript_id "GBI_06003-RC"; Parent "GBI_06003-RC"; gene_name "GBI_06003"; previous_transcript_id "GBI_06003-RC";
Scaffold31	maker	exon	5594212	5594254	.	-	.	gene_id "GBI_06003"; transcript_id "GBI_06003-RC"; Parent "GBI_06003-RC"; gene_name "GBI_06003"; previous_transcript_id "GBI_06003-RC";
Scaffold31	maker	CDS	5399100	5399267	.	-	0	gene_id "GBI_06003"; transcript_id "GBI_06003-RA"; Parent "GBI_06003-RA"; gene_name "GBI_06003";
Scaffold31	maker	CDS	5409080	5409307	.	-	0	gene_id "GBI_06003"; transcript_id "GBI_06003-RA"; Parent "GBI_06003-RA"; gene_name "GBI_06003";
Scaffold31	maker	CDS	5413504	5413626	.	-	0	gene_id "GBI_06003"; transcript_id "GBI_06003-RA"; Parent "GBI_06003-RA"; gene_name "GBI_06003";
Scaffold31	maker	CDS	5429261	5429503	.	-	0	gene_id "GBI_06003"; transcript_id "GBI_06003-RA"; Parent "GBI_06003-RA"; gene_name "GBI_06003";
Scaffold31	AGAT	three_prime_UTR	5397335	5399099	.	-	.	gene_id "GBI_06003"; transcript_id "GBI_06003-RA"; Parent "GBI_06003-RA"; gene_name "GBI_06003";
Scaffold31	maker	CDS	5399100	5399267	.	-	0	gene_id "GBI_06003"; transcript_id "GBI_06003-RB"; Parent "GBI_06003-RB"; gene_name "GBI_06003"; previous_transcript_id "GBI_06003-RB";
Scaffold31	maker	CDS	5409080	5409307	.	-	0	gene_id "GBI_06003"; transcript_id "GBI_06003-RB"; Parent "GBI_06003-RB"; gene_name "GBI_06003"; previous_transcript_id "GBI_06003-RB";
Scaffold31	maker	CDS	5413504	5413626	.	-	0	gene_id "GBI_06003"; transcript_id "GBI_06003-RB"; Parent "GBI_06003-RB"; gene_name "GBI_06003"; previous_transcript_id "GBI_06003-RB";
Scaffold31	maker	CDS	5429261	5429481	.	-	2	gene_id "GBI_06003"; transcript_id "GBI_06003-RB"; Parent "GBI_06003-RB"; gene_name "GBI_06003"; previous_transcript_id "GBI_06003-RB";
Scaffold31	maker	CDS	5489457	5489469	.	-	0	gene_id "GBI_06003"; transcript_id "GBI_06003-RB"; Parent "GBI_06003-RB"; gene_name "GBI_06003"; previous_transcript_id "GBI_06003-RB";
Scaffold31	AGAT	five_prime_UTR	5489470	5489553	.	-	.	gene_id "GBI_06003"; transcript_id "GBI_06003-RB"; Parent "GBI_06003-RB"; gene_name "GBI_06003"; previous_transcript_id "GBI_06003-RB";
Scaffold31	AGAT	three_prime_UTR	5397335	5399099	.	-	.	gene_id "GBI_06003"; transcript_id "GBI_06003-RB"; Parent "GBI_06003-RB"; gene_name "GBI_06003"; previous_transcript_id "GBI_06003-RB";
Scaffold31	maker	CDS	5399100	5399267	.	-	0	gene_id "GBI_06003"; transcript_id "GBI_06003-RC"; Parent "GBI_06003-RC"; gene_name "GBI_06003"; previous_transcript_id "GBI_06003-RC";
Scaffold31	maker	CDS	5409080	5409307	.	-	0	gene_id "GBI_06003"; transcript_id "GBI_06003-RC"; Parent "GBI_06003-RC"; gene_name "GBI_06003"; previous_transcript_id "GBI_06003-RC";
Scaffold31	maker	CDS	5413504	5413626	.	-	0	gene_id "GBI_06003"; transcript_id "GBI_06003-RC"; Parent "GBI_06003-RC"; gene_name "GBI_06003"; previous_transcript_id "GBI_06003-RC";
Scaffold31	maker	CDS	5429261	5429481	.	-	2	gene_id "GBI_06003"; transcript_id "GBI_06003-RC"; Parent "GBI_06003-RC"; gene_name "GBI_06003"; previous_transcript_id "GBI_06003-RC";
Scaffold31	maker	CDS	5594212	5594230	.	-	0	gene_id "GBI_06003"; transcript_id "GBI_06003-RC"; Parent "GBI_06003-RC"; gene_name "GBI_06003"; previous_transcript_id "GBI_06003-RC";
Scaffold31	AGAT	five_prime_UTR	5594231	5594254	.	-	.	gene_id "GBI_06003"; transcript_id "GBI_06003-RC"; Parent "GBI_06003-RC"; gene_name "GBI_06003"; previous_transcript_id "GBI_06003-RC";
Scaffold31	AGAT	three_prime_UTR	5397335	5399099	.	-	.	gene_id "GBI_06003"; transcript_id "GBI_06003-RC"; Parent "GBI_06003-RC"; gene_name "GBI_06003"; previous_transcript_id "GBI_06003-RC";
Scaffold31	AGAT	gene	5541452	5541535	.	+	.	gene_id "GBI_06004"; gene_name "GBI_06004";
Scaffold31	AGAT	transcript	5541452	5541535	.	+	.	gene_id "GBI_06004"; transcript_id "GBI_06004-RA"; Parent "GBI_06004"; gene_name "GBI_06004";
Scaffold31	maker	exon	5541452	5541489	.	+	.	gene_id "GBI_06004"; transcript_id "GBI_06004-RA"; Parent "GBI_06004-RA"; gene_name "GBI_06004";
Scaffold31	maker	exon	5541499	5541535	.	+	.	gene_id "GBI_06004"; transcript_id "GBI_06004-RA"; Parent "GBI_06004-RA"; gene_name "GBI_06004";
Scaffold31	AGAT	gene	5652488	5660360	.	+	.	gene_id "GBI_06005"; gene_name "GBI_06005";
Scaffold31	AGAT	transcript	5652488	5660349	.	+	.	gene_id "GBI_06005"; transcript_id "GBI_06005-RA"; Parent "GBI_06005"; gene_name "GBI_06005";
Scaffold31	maker	exon	5652488	5652947	.	+	.	gene_id "GBI_06005"; transcript_id "GBI_06005-RA"; Parent "GBI_06005-RA"; gene_name "GBI_06005";
Scaffold31	maker	exon	5653147	5653211	.	+	.	gene_id "GBI_06005"; transcript_id "GBI_06005-RA"; Parent "GBI_06005-RA"; gene_name "GBI_06005";
Scaffold31	maker	exon	5653528	5660349	.	+	.	gene_id "GBI_06005"; transcript_id "GBI_06005-RA"; Parent "GBI_06005-RA"; gene_name "GBI_06005";
Scaffold31	maker	CDS	5653591	5655582	.	+	0	gene_id "GBI_06005"; transcript_id "GBI_06005-RA"; Parent "GBI_06005-RA"; gene_name "GBI_06005";
Scaffold31	AGAT	five_prime_UTR	5652488	5652947	.	+	.	gene_id "GBI_06005"; transcript_id "GBI_06005-RA"; Parent "GBI_06005-RA"; gene_name "GBI_06005";
Scaffold31	AGAT	five_prime_UTR	5653147	5653211	.	+	.	gene_id "GBI_06005"; transcript_id "GBI_06005-RA"; Parent "GBI_06005-RA"; gene_name "GBI_06005";
Scaffold31	AGAT	five_prime_UTR	5653528	5653590	.	+	.	gene_id "GBI_06005"; transcript_id "GBI_06005-RA"; Parent "GBI_06005-RA"; gene_name "GBI_06005";
Scaffold31	AGAT	three_prime_UTR	5655583	5660349	.	+	.	gene_id "GBI_06005"; transcript_id "GBI_06005-RA"; Parent "GBI_06005-RA"; gene_name "GBI_06005";
Scaffold31	AGAT	transcript	5652515	5660349	.	+	.	gene_id "GBI_06005"; transcript_id "GBI_06005-RB"; Parent "GBI_06005"; gene_name "GBI_06005";
Scaffold31	maker	exon	5652515	5652744	.	+	.	gene_id "GBI_06005"; transcript_id "GBI_06005-RB"; Parent "GBI_06005-RB"; gene_name "GBI_06005"; previous_transcript_id "GBI_06005-RB";
Scaffold31	maker	exon	5652835	5652947	.	+	.	gene_id "GBI_06005"; transcript_id "GBI_06005-RB"; Parent "GBI_06005-RB"; gene_name "GBI_06005"; previous_transcript_id "GBI_06005-RB";
Scaffold31	maker	exon	5653147	5653211	.	+	.	gene_id "GBI_06005"; transcript_id "GBI_06005-RB"; Parent "GBI_06005-RB"; gene_name "GBI_06005"; previous_transcript_id "GBI_06005-RB";
Scaffold31	maker	exon	5653528	5660349	.	+	.	gene_id "GBI_06005"; transcript_id "GBI_06005-RB"; Parent "GBI_06005-RB"; gene_name "GBI_06005"; previous_transcript_id "GBI_06005-RB";
Scaffold31	StringTie	transcript	5652559	5660360	.	+	.	gene_id "GBI_06005"; transcript_id "GBI_06005.3"; gene_name "GBI_06005"; oId "STRG.8087.2"; cmp_ref "GBI_06005-RB"; class_code "j"; tss_id "TSS20484";
Scaffold31	StringTie	exon	5652559	5652702	.	+	.	gene_id "GBI_06005"; transcript_id "GBI_06005.3"; exon_number "1";
Scaffold31	StringTie	exon	5652835	5653056	.	+	.	gene_id "GBI_06005"; transcript_id "GBI_06005.3"; exon_number "2";
Scaffold31	StringTie	exon	5653528	5660360	.	+	.	gene_id "GBI_06005"; transcript_id "GBI_06005.3"; exon_number "3";
Scaffold31	StringTie	transcript	5652559	5660360	.	+	.	gene_id "GBI_06005"; transcript_id "GBI_06005.4"; gene_name "GBI_06005"; oId "STRG.8087.1"; cmp_ref "GBI_06005-RB"; class_code "m"; tss_id "TSS20484";
Scaffold31	StringTie	exon	5652559	5652744	.	+	.	gene_id "GBI_06005"; transcript_id "GBI_06005.4"; exon_number "1";
Scaffold31	StringTie	exon	5652835	5660360	.	+	.	gene_id "GBI_06005"; transcript_id "GBI_06005.4"; exon_number "2";
Scaffold31	StringTie	transcript	5652585	5660360	.	+	.	gene_id "GBI_06005"; transcript_id "GBI_06005.5"; gene_name "GBI_06005"; oId "STRG.8087.5"; cmp_ref "GBI_06005-RB"; class_code "j"; tss_id "TSS20484";
Scaffold31	StringTie	exon	5652585	5652702	.	+	.	gene_id "GBI_06005"; transcript_id "GBI_06005.5"; exon_number "1";
Scaffold31	StringTie	exon	5652835	5660360	.	+	.	gene_id "GBI_06005"; transcript_id "GBI_06005.5"; exon_number "2";
Scaffold31	StringTie	transcript	5652585	5660360	.	+	.	gene_id "GBI_06005"; transcript_id "GBI_06005.6"; gene_name "GBI_06005"; oId "STRG.8087.4"; cmp_ref "GBI_06005-RB"; class_code "j"; tss_id "TSS20484";
Scaffold31	StringTie	exon	5652585	5652744	.	+	.	gene_id "GBI_06005"; transcript_id "GBI_06005.6"; exon_number "1";
Scaffold31	StringTie	exon	5652835	5652947	.	+	.	gene_id "GBI_06005"; transcript_id "GBI_06005.6"; exon_number "2";
Scaffold31	StringTie	exon	5653528	5660360	.	+	.	gene_id "GBI_06005"; transcript_id "GBI_06005.6"; exon_number "3";
Scaffold31	StringTie	transcript	5652585	5660360	.	+	.	gene_id "GBI_06005"; transcript_id "GBI_06005.7"; gene_name "GBI_06005"; oId "STRG.8087.3"; cmp_ref "GBI_06005-RA"; class_code "j"; tss_id "TSS20484";
Scaffold31	StringTie	exon	5652585	5652947	.	+	.	gene_id "GBI_06005"; transcript_id "GBI_06005.7"; exon_number "1";
Scaffold31	StringTie	exon	5653528	5660360	.	+	.	gene_id "GBI_06005"; transcript_id "GBI_06005.7"; exon_number "2";
Scaffold31	maker	CDS	5652652	5652744	.	+	0	gene_id "GBI_06005"; transcript_id "GBI_06005-RB"; Parent "GBI_06005-RB"; gene_name "GBI_06005"; previous_transcript_id "GBI_06005-RB";
Scaffold31	maker	CDS	5652835	5652947	.	+	0	gene_id "GBI_06005"; transcript_id "GBI_06005-RB"; Parent "GBI_06005-RB"; gene_name "GBI_06005"; previous_transcript_id "GBI_06005-RB";
Scaffold31	maker	CDS	5653147	5653211	.	+	1	gene_id "GBI_06005"; transcript_id "GBI_06005-RB"; Parent "GBI_06005-RB"; gene_name "GBI_06005"; previous_transcript_id "GBI_06005-RB";
Scaffold31	maker	CDS	5653528	5653559	.	+	2	gene_id "GBI_06005"; transcript_id "GBI_06005-RB"; Parent "GBI_06005-RB"; gene_name "GBI_06005"; previous_transcript_id "GBI_06005-RB";
Scaffold31	AGAT	five_prime_UTR	5652515	5652651	.	+	.	gene_id "GBI_06005"; transcript_id "GBI_06005-RB"; Parent "GBI_06005-RB"; gene_name "GBI_06005"; previous_transcript_id "GBI_06005-RB";
Scaffold31	AGAT	three_prime_UTR	5653560	5660349	.	+	.	gene_id "GBI_06005"; transcript_id "GBI_06005-RB"; Parent "GBI_06005-RB"; gene_name "GBI_06005"; previous_transcript_id "GBI_06005-RB";
Scaffold31	AGAT	gene	5661438	5695470	.	+	.	gene_id "GBI_06006"; gene_name "GBI_06006";
Scaffold31	StringTie	transcript	5661438	5670582	.	+	.	gene_id "GBI_06006"; transcript_id "GBI_06006.1"; gene_name "GBI_06006"; oId "STRG.8088.1"; cmp_ref "GBI_06006-RB"; class_code "j"; tss_id "TSS20485";
Scaffold31	StringTie	exon	5661438	5661574	.	+	.	gene_id "GBI_06006"; transcript_id "GBI_06006.1"; exon_number "1";
Scaffold31	StringTie	exon	5666317	5666415	.	+	.	gene_id "GBI_06006"; transcript_id "GBI_06006.1"; exon_number "2";
Scaffold31	StringTie	exon	5666539	5666655	.	+	.	gene_id "GBI_06006"; transcript_id "GBI_06006.1"; exon_number "3";
Scaffold31	StringTie	exon	5666730	5670582	.	+	.	gene_id "GBI_06006"; transcript_id "GBI_06006.1"; exon_number "4";
Scaffold31	StringTie	transcript	5665563	5670582	.	+	.	gene_id "GBI_06006"; transcript_id "GBI_06006.2"; gene_name "GBI_06006"; oId "STRG.8088.5"; cmp_ref "GBI_06006-RB"; class_code "j"; tss_id "TSS20486";
Scaffold31	StringTie	exon	5665563	5666166	.	+	.	gene_id "GBI_06006"; transcript_id "GBI_06006.2"; exon_number "1";
Scaffold31	StringTie	exon	5666317	5666415	.	+	.	gene_id "GBI_06006"; transcript_id "GBI_06006.2"; exon_number "2";
Scaffold31	StringTie	exon	5666539	5666655	.	+	.	gene_id "GBI_06006"; transcript_id "GBI_06006.2"; exon_number "3";
Scaffold31	StringTie	exon	5666730	5670582	.	+	.	gene_id "GBI_06006"; transcript_id "GBI_06006.2"; exon_number "4";
Scaffold31	StringTie	transcript	5665563	5670582	.	+	.	gene_id "GBI_06006"; transcript_id "GBI_06006.3"; gene_name "GBI_06006"; oId "STRG.8088.3"; cmp_ref "GBI_06006-RB"; class_code "n"; tss_id "TSS20486";
Scaffold31	StringTie	exon	5665563	5666655	.	+	.	gene_id "GBI_06006"; transcript_id "GBI_06006.3"; exon_number "1";
Scaffold31	StringTie	exon	5666730	5670582	.	+	.	gene_id "GBI_06006"; transcript_id "GBI_06006.3"; exon_number "2";
Scaffold31	StringTie	transcript	5665563	5670582	.	+	.	gene_id "GBI_06006"; transcript_id "GBI_06006.4"; gene_name "GBI_06006"; oId "STRG.8088.2"; cmp_ref "GBI_06006-RB"; class_code "j"; tss_id "TSS20486";
Scaffold31	StringTie	exon	5665563	5666022	.	+	.	gene_id "GBI_06006"; transcript_id "GBI_06006.4"; exon_number "1";
Scaffold31	StringTie	exon	5666317	5670582	.	+	.	gene_id "GBI_06006"; transcript_id "GBI_06006.4"; exon_number "2";
Scaffold31	StringTie	transcript	5665563	5671163	.	+	.	gene_id "GBI_06006"; transcript_id "GBI_06006.5"; gene_name "GBI_06006"; oId "STRG.8088.4"; cmp_ref "GBI_06006-RB"; class_code "j"; tss_id "TSS20486";
Scaffold31	StringTie	exon	5665563	5666166	.	+	.	gene_id "GBI_06006"; transcript_id "GBI_06006.5"; exon_number "1";
Scaffold31	StringTie	exon	5666317	5671163	.	+	.	gene_id "GBI_06006"; transcript_id "GBI_06006.5"; exon_number "2";
Scaffold31	AGAT	transcript	5665781	5695470	.	+	.	gene_id "GBI_06006"; transcript_id "GBI_06006-RA"; Parent "GBI_06006"; gene_name "GBI_06006";
Scaffold31	maker	exon	5665781	5666022	.	+	.	gene_id "GBI_06006"; transcript_id "GBI_06006-RA"; Parent "GBI_06006-RA"; gene_name "GBI_06006";
Scaffold31	maker	exon	5687070	5687140	.	+	.	gene_id "GBI_06006"; transcript_id "GBI_06006-RA"; Parent "GBI_06006-RA"; gene_name "GBI_06006";
Scaffold31	maker	exon	5691499	5691607	.	+	.	gene_id "GBI_06006"; transcript_id "GBI_06006-RA"; Parent "GBI_06006-RA"; gene_name "GBI_06006";
Scaffold31	maker	exon	5692600	5692955	.	+	.	gene_id "GBI_06006"; transcript_id "GBI_06006-RA"; Parent "GBI_06006-RA"; gene_name "GBI_06006";
Scaffold31	maker	exon	5694432	5695470	.	+	.	gene_id "GBI_06006"; transcript_id "GBI_06006-RA"; Parent "GBI_06006-RA"; gene_name "GBI_06006";
Scaffold31	AGAT	transcript	5665781	5695470	.	+	.	gene_id "GBI_06006"; transcript_id "GBI_06006-RB"; Parent "GBI_06006"; gene_name "GBI_06006";
Scaffold31	maker	exon	5665781	5666022	.	+	.	gene_id "GBI_06006"; transcript_id "GBI_06006-RB"; Parent "GBI_06006-RB"; gene_name "GBI_06006"; previous_transcript_id "GBI_06006-RB";
Scaffold31	maker	exon	5666317	5666655	.	+	.	gene_id "GBI_06006"; transcript_id "GBI_06006-RB"; Parent "GBI_06006-RB"; gene_name "GBI_06006"; previous_transcript_id "GBI_06006-RB";
Scaffold31	maker	exon	5691499	5691607	.	+	.	gene_id "GBI_06006"; transcript_id "GBI_06006-RB"; Parent "GBI_06006-RB"; gene_name "GBI_06006"; previous_transcript_id "GBI_06006-RB";
Scaffold31	maker	exon	5692600	5692955	.	+	.	gene_id "GBI_06006"; transcript_id "GBI_06006-RB"; Parent "GBI_06006-RB"; gene_name "GBI_06006"; previous_transcript_id "GBI_06006-RB";
Scaffold31	maker	exon	5694432	5695470	.	+	.	gene_id "GBI_06006"; transcript_id "GBI_06006-RB"; Parent "GBI_06006-RB"; gene_name "GBI_06006"; previous_transcript_id "GBI_06006-RB";
Scaffold31	StringTie	transcript	5665818	5670582	.	+	.	gene_id "GBI_06006"; transcript_id "GBI_06006.8"; gene_name "GBI_06006"; oId "STRG.8088.7"; cmp_ref "GBI_06006-RB"; class_code "j"; tss_id "TSS20487";
Scaffold31	StringTie	exon	5665818	5666022	.	+	.	gene_id "GBI_06006"; transcript_id "GBI_06006.8"; exon_number "1";
Scaffold31	StringTie	exon	5666317	5666415	.	+	.	gene_id "GBI_06006"; transcript_id "GBI_06006.8"; exon_number "2";
Scaffold31	StringTie	exon	5666539	5666655	.	+	.	gene_id "GBI_06006"; transcript_id "GBI_06006.8"; exon_number "3";
Scaffold31	StringTie	exon	5666730	5670582	.	+	.	gene_id "GBI_06006"; transcript_id "GBI_06006.8"; exon_number "4";
Scaffold31	StringTie	transcript	5665818	5670582	.	+	.	gene_id "GBI_06006"; transcript_id "GBI_06006.9"; gene_name "GBI_06006"; oId "STRG.8088.6"; cmp_ref "GBI_06006-RB"; class_code "n"; tss_id "TSS20487";
Scaffold31	StringTie	exon	5665818	5666415	.	+	.	gene_id "GBI_06006"; transcript_id "GBI_06006.9"; exon_number "1";
Scaffold31	StringTie	exon	5666539	5670582	.	+	.	gene_id "GBI_06006"; transcript_id "GBI_06006.9"; exon_number "2";
Scaffold31	maker	CDS	5665944	5666022	.	+	0	gene_id "GBI_06006"; transcript_id "GBI_06006-RA"; Parent "GBI_06006-RA"; gene_name "GBI_06006";
Scaffold31	maker	CDS	5687070	5687140	.	+	2	gene_id "GBI_06006"; transcript_id "GBI_06006-RA"; Parent "GBI_06006-RA"; gene_name "GBI_06006";
Scaffold31	maker	CDS	5691499	5691607	.	+	0	gene_id "GBI_06006"; transcript_id "GBI_06006-RA"; Parent "GBI_06006-RA"; gene_name "GBI_06006";
Scaffold31	maker	CDS	5692600	5692955	.	+	2	gene_id "GBI_06006"; transcript_id "GBI_06006-RA"; Parent "GBI_06006-RA"; gene_name "GBI_06006";
Scaffold31	maker	CDS	5694432	5695256	.	+	0	gene_id "GBI_06006"; transcript_id "GBI_06006-RA"; Parent "GBI_06006-RA"; gene_name "GBI_06006";
Scaffold31	AGAT	five_prime_UTR	5665781	5665943	.	+	.	gene_id "GBI_06006"; transcript_id "GBI_06006-RA"; Parent "GBI_06006-RA"; gene_name "GBI_06006";
Scaffold31	AGAT	three_prime_UTR	5695257	5695470	.	+	.	gene_id "GBI_06006"; transcript_id "GBI_06006-RA"; Parent "GBI_06006-RA"; gene_name "GBI_06006";
Scaffold31	maker	CDS	5666632	5666655	.	+	0	gene_id "GBI_06006"; transcript_id "GBI_06006-RB"; Parent "GBI_06006-RB"; gene_name "GBI_06006"; previous_transcript_id "GBI_06006-RB";
Scaffold31	maker	CDS	5691499	5691607	.	+	0	gene_id "GBI_06006"; transcript_id "GBI_06006-RB"; Parent "GBI_06006-RB"; gene_name "GBI_06006"; previous_transcript_id "GBI_06006-RB";
Scaffold31	maker	CDS	5692600	5692955	.	+	2	gene_id "GBI_06006"; transcript_id "GBI_06006-RB"; Parent "GBI_06006-RB"; gene_name "GBI_06006"; previous_transcript_id "GBI_06006-RB";
Scaffold31	maker	CDS	5694432	5695256	.	+	0	gene_id "GBI_06006"; transcript_id "GBI_06006-RB"; Parent "GBI_06006-RB"; gene_name "GBI_06006"; previous_transcript_id "GBI_06006-RB";
Scaffold31	AGAT	five_prime_UTR	5665781	5666022	.	+	.	gene_id "GBI_06006"; transcript_id "GBI_06006-RB"; Parent "GBI_06006-RB"; gene_name "GBI_06006"; previous_transcript_id "GBI_06006-RB";
Scaffold31	AGAT	five_prime_UTR	5666317	5666631	.	+	.	gene_id "GBI_06006"; transcript_id "GBI_06006-RB"; Parent "GBI_06006-RB"; gene_name "GBI_06006"; previous_transcript_id "GBI_06006-RB";
Scaffold31	AGAT	three_prime_UTR	5695257	5695470	.	+	.	gene_id "GBI_06006"; transcript_id "GBI_06006-RB"; Parent "GBI_06006-RB"; gene_name "GBI_06006"; previous_transcript_id "GBI_06006-RB";
Scaffold31	AGAT	gene	5737187	5744267	.	+	.	gene_id "GBI_06007"; gene_name "GBI_06007";
Scaffold31	AGAT	transcript	5737187	5740035	.	+	.	gene_id "GBI_06007"; transcript_id "GBI_06007-RA"; Parent "GBI_06007"; gene_name "GBI_06007";
Scaffold31	maker	exon	5737187	5737365	.	+	.	gene_id "GBI_06007"; transcript_id "GBI_06007-RA"; Parent "GBI_06007-RA"; gene_name "GBI_06007";
Scaffold31	maker	exon	5739033	5739166	.	+	.	gene_id "GBI_06007"; transcript_id "GBI_06007-RA"; Parent "GBI_06007-RA"; gene_name "GBI_06007";
Scaffold31	maker	exon	5740015	5740035	.	+	.	gene_id "GBI_06007"; transcript_id "GBI_06007-RA"; Parent "GBI_06007-RA"; gene_name "GBI_06007";
Scaffold31	maker	CDS	5737215	5737365	.	+	0	gene_id "GBI_06007"; transcript_id "GBI_06007-RA"; Parent "GBI_06007-RA"; gene_name "GBI_06007";
Scaffold31	maker	CDS	5739033	5739166	.	+	2	gene_id "GBI_06007"; transcript_id "GBI_06007-RA"; Parent "GBI_06007-RA"; gene_name "GBI_06007";
Scaffold31	maker	CDS	5740015	5740035	.	+	0	gene_id "GBI_06007"; transcript_id "GBI_06007-RA"; Parent "GBI_06007-RA"; gene_name "GBI_06007";
Scaffold31	AGAT	five_prime_UTR	5737187	5737214	.	+	.	gene_id "GBI_06007"; transcript_id "GBI_06007-RA"; Parent "GBI_06007-RA"; gene_name "GBI_06007";
Scaffold31	AGAT	transcript	5737187	5744267	.	+	.	gene_id "GBI_06007"; transcript_id "GBI_06007-RB"; Parent "GBI_06007"; gene_name "GBI_06007";
Scaffold31	maker	exon	5737187	5737365	.	+	.	gene_id "GBI_06007"; transcript_id "GBI_06007-RB"; Parent "GBI_06007-RB"; gene_name "GBI_06007"; previous_transcript_id "GBI_06007-RB";
Scaffold31	maker	exon	5739033	5739166	.	+	.	gene_id "GBI_06007"; transcript_id "GBI_06007-RB"; Parent "GBI_06007-RB"; gene_name "GBI_06007"; previous_transcript_id "GBI_06007-RB";
Scaffold31	maker	exon	5741738	5742032	.	+	.	gene_id "GBI_06007"; transcript_id "GBI_06007-RB"; Parent "GBI_06007-RB"; gene_name "GBI_06007"; previous_transcript_id "GBI_06007-RB";
Scaffold31	maker	exon	5743831	5744267	.	+	.	gene_id "GBI_06007"; transcript_id "GBI_06007-RB"; Parent "GBI_06007-RB"; gene_name "GBI_06007"; previous_transcript_id "GBI_06007-RB";
Scaffold31	maker	CDS	5737215	5737365	.	+	0	gene_id "GBI_06007"; transcript_id "GBI_06007-RB"; Parent "GBI_06007-RB"; gene_name "GBI_06007"; previous_transcript_id "GBI_06007-RB";
Scaffold31	maker	CDS	5739033	5739166	.	+	2	gene_id "GBI_06007"; transcript_id "GBI_06007-RB"; Parent "GBI_06007-RB"; gene_name "GBI_06007"; previous_transcript_id "GBI_06007-RB";
Scaffold31	maker	CDS	5741738	5742032	.	+	0	gene_id "GBI_06007"; transcript_id "GBI_06007-RB"; Parent "GBI_06007-RB"; gene_name "GBI_06007"; previous_transcript_id "GBI_06007-RB";
Scaffold31	maker	CDS	5743831	5744009	.	+	2	gene_id "GBI_06007"; transcript_id "GBI_06007-RB"; Parent "GBI_06007-RB"; gene_name "GBI_06007"; previous_transcript_id "GBI_06007-RB";
Scaffold31	AGAT	five_prime_UTR	5737187	5737214	.	+	.	gene_id "GBI_06007"; transcript_id "GBI_06007-RB"; Parent "GBI_06007-RB"; gene_name "GBI_06007"; previous_transcript_id "GBI_06007-RB";
Scaffold31	AGAT	three_prime_UTR	5744010	5744267	.	+	.	gene_id "GBI_06007"; transcript_id "GBI_06007-RB"; Parent "GBI_06007-RB"; gene_name "GBI_06007"; previous_transcript_id "GBI_06007-RB";
Scaffold31	AGAT	transcript	5740719	5744267	.	+	.	gene_id "GBI_06007"; transcript_id "GBI_06007-RC"; Parent "GBI_06007"; gene_name "GBI_06007";
Scaffold31	maker	exon	5740719	5740839	.	+	.	gene_id "GBI_06007"; transcript_id "GBI_06007-RC"; Parent "GBI_06007-RC"; gene_name "GBI_06007"; previous_transcript_id "GBI_06007-RC";
Scaffold31	maker	exon	5741760	5742032	.	+	.	gene_id "GBI_06007"; transcript_id "GBI_06007-RC"; Parent "GBI_06007-RC"; gene_name "GBI_06007"; previous_transcript_id "GBI_06007-RC";
Scaffold31	maker	exon	5743831	5744267	.	+	.	gene_id "GBI_06007"; transcript_id "GBI_06007-RC"; Parent "GBI_06007-RC"; gene_name "GBI_06007"; previous_transcript_id "GBI_06007-RC";
Scaffold31	maker	CDS	5740815	5740839	.	+	0	gene_id "GBI_06007"; transcript_id "GBI_06007-RC"; Parent "GBI_06007-RC"; gene_name "GBI_06007"; previous_transcript_id "GBI_06007-RC";
Scaffold31	maker	CDS	5741760	5742032	.	+	2	gene_id "GBI_06007"; transcript_id "GBI_06007-RC"; Parent "GBI_06007-RC"; gene_name "GBI_06007"; previous_transcript_id "GBI_06007-RC";
Scaffold31	maker	CDS	5743831	5744009	.	+	2	gene_id "GBI_06007"; transcript_id "GBI_06007-RC"; Parent "GBI_06007-RC"; gene_name "GBI_06007"; previous_transcript_id "GBI_06007-RC";
Scaffold31	AGAT	five_prime_UTR	5740719	5740814	.	+	.	gene_id "GBI_06007"; transcript_id "GBI_06007-RC"; Parent "GBI_06007-RC"; gene_name "GBI_06007"; previous_transcript_id "GBI_06007-RC";
Scaffold31	AGAT	three_prime_UTR	5744010	5744267	.	+	.	gene_id "GBI_06007"; transcript_id "GBI_06007-RC"; Parent "GBI_06007-RC"; gene_name "GBI_06007"; previous_transcript_id "GBI_06007-RC";
Scaffold31	AGAT	gene	5785474	5798862	.	+	.	gene_id "GBI_06008"; gene_name "GBI_06008";
Scaffold31	AGAT	transcript	5785474	5798862	.	+	.	gene_id "GBI_06008"; transcript_id "GBI_06008-RA"; Parent "GBI_06008"; gene_name "GBI_06008";
Scaffold31	maker	exon	5785474	5785520	.	+	.	gene_id "GBI_06008"; transcript_id "GBI_06008-RA"; Parent "GBI_06008-RA"; gene_name "GBI_06008";
Scaffold31	maker	exon	5790989	5791155	.	+	.	gene_id "GBI_06008"; transcript_id "GBI_06008-RA"; Parent "GBI_06008-RA"; gene_name "GBI_06008";
Scaffold31	maker	exon	5797132	5797266	.	+	.	gene_id "GBI_06008"; transcript_id "GBI_06008-RA"; Parent "GBI_06008-RA"; gene_name "GBI_06008";
Scaffold31	maker	exon	5798581	5798862	.	+	.	gene_id "GBI_06008"; transcript_id "GBI_06008-RA"; Parent "GBI_06008-RA"; gene_name "GBI_06008";
Scaffold31	maker	CDS	5785474	5785520	.	+	0	gene_id "GBI_06008"; transcript_id "GBI_06008-RA"; Parent "GBI_06008-RA"; gene_name "GBI_06008";
Scaffold31	maker	CDS	5790989	5791155	.	+	1	gene_id "GBI_06008"; transcript_id "GBI_06008-RA"; Parent "GBI_06008-RA"; gene_name "GBI_06008";
Scaffold31	maker	CDS	5797132	5797266	.	+	2	gene_id "GBI_06008"; transcript_id "GBI_06008-RA"; Parent "GBI_06008-RA"; gene_name "GBI_06008";
Scaffold31	maker	CDS	5798581	5798705	.	+	2	gene_id "GBI_06008"; transcript_id "GBI_06008-RA"; Parent "GBI_06008-RA"; gene_name "GBI_06008";
Scaffold31	AGAT	three_prime_UTR	5798706	5798862	.	+	.	gene_id "GBI_06008"; transcript_id "GBI_06008-RA"; Parent "GBI_06008-RA"; gene_name "GBI_06008";
Scaffold31	AGAT	gene	6985434	6991855	.	+	.	gene_id "GBI_06012"; gene_name "GBI_06012";
Scaffold31	AGAT	transcript	6985434	6991855	.	+	.	gene_id "GBI_06012"; transcript_id "GBI_06012-RA"; Parent "GBI_06012"; gene_name "GBI_06012";
Scaffold31	maker	exon	6985434	6985490	.	+	.	gene_id "GBI_06012"; transcript_id "GBI_06012-RA"; Parent "GBI_06012-RA"; gene_name "GBI_06012";
Scaffold31	maker	exon	6985574	6985682	.	+	.	gene_id "GBI_06012"; transcript_id "GBI_06012-RA"; Parent "GBI_06012-RA"; gene_name "GBI_06012";
Scaffold31	maker	exon	6987778	6988133	.	+	.	gene_id "GBI_06012"; transcript_id "GBI_06012-RA"; Parent "GBI_06012-RA"; gene_name "GBI_06012";
Scaffold31	maker	exon	6991043	6991855	.	+	.	gene_id "GBI_06012"; transcript_id "GBI_06012-RA"; Parent "GBI_06012-RA"; gene_name "GBI_06012";
Scaffold31	maker	CDS	6985434	6985490	.	+	0	gene_id "GBI_06012"; transcript_id "GBI_06012-RA"; Parent "GBI_06012-RA"; gene_name "GBI_06012";
Scaffold31	maker	CDS	6985574	6985682	.	+	0	gene_id "GBI_06012"; transcript_id "GBI_06012-RA"; Parent "GBI_06012-RA"; gene_name "GBI_06012";
Scaffold31	maker	CDS	6987778	6988133	.	+	2	gene_id "GBI_06012"; transcript_id "GBI_06012-RA"; Parent "GBI_06012-RA"; gene_name "GBI_06012";
Scaffold31	maker	CDS	6991043	6991855	.	+	0	gene_id "GBI_06012"; transcript_id "GBI_06012-RA"; Parent "GBI_06012-RA"; gene_name "GBI_06012";
Scaffold31	AGAT	gene	7687052	7711995	.	-	.	gene_id "GBI_06014"; gene_name "GBI_06014";
Scaffold31	AGAT	transcript	7687052	7711916	.	-	.	gene_id "GBI_06014"; transcript_id "GBI_06014-RA"; Parent "GBI_06014"; gene_name "GBI_06014";
Scaffold31	maker	exon	7687052	7687370	.	-	.	gene_id "GBI_06014"; transcript_id "GBI_06014-RA"; Parent "GBI_06014-RA"; gene_name "GBI_06014";
Scaffold31	maker	exon	7689310	7689501	.	-	.	gene_id "GBI_06014"; transcript_id "GBI_06014-RA"; Parent "GBI_06014-RA"; gene_name "GBI_06014";
Scaffold31	maker	exon	7692398	7692712	.	-	.	gene_id "GBI_06014"; transcript_id "GBI_06014-RA"; Parent "GBI_06014-RA"; gene_name "GBI_06014";
Scaffold31	maker	exon	7692936	7693080	.	-	.	gene_id "GBI_06014"; transcript_id "GBI_06014-RA"; Parent "GBI_06014-RA"; gene_name "GBI_06014";
Scaffold31	maker	exon	7696712	7696961	.	-	.	gene_id "GBI_06014"; transcript_id "GBI_06014-RA"; Parent "GBI_06014-RA"; gene_name "GBI_06014";
Scaffold31	maker	exon	7709029	7709132	.	-	.	gene_id "GBI_06014"; transcript_id "GBI_06014-RA"; Parent "GBI_06014-RA"; gene_name "GBI_06014";
Scaffold31	maker	exon	7710580	7710862	.	-	.	gene_id "GBI_06014"; transcript_id "GBI_06014-RA"; Parent "GBI_06014-RA"; gene_name "GBI_06014";
Scaffold31	maker	exon	7711335	7711521	.	-	.	gene_id "GBI_06014"; transcript_id "GBI_06014-RA"; Parent "GBI_06014-RA"; gene_name "GBI_06014";
Scaffold31	maker	exon	7711608	7711916	.	-	.	gene_id "GBI_06014"; transcript_id "GBI_06014-RA"; Parent "GBI_06014-RA"; gene_name "GBI_06014";
Scaffold31	AGAT	transcript	7687052	7711916	.	-	.	gene_id "GBI_06014"; transcript_id "GBI_06014-RB"; Parent "GBI_06014"; gene_name "GBI_06014";
Scaffold31	maker	exon	7687052	7687370	.	-	.	gene_id "GBI_06014"; transcript_id "GBI_06014-RB"; Parent "GBI_06014-RB"; gene_name "GBI_06014"; previous_transcript_id "GBI_06014-RB";
Scaffold31	maker	exon	7689310	7689501	.	-	.	gene_id "GBI_06014"; transcript_id "GBI_06014-RB"; Parent "GBI_06014-RB"; gene_name "GBI_06014"; previous_transcript_id "GBI_06014-RB";
Scaffold31	maker	exon	7692398	7692712	.	-	.	gene_id "GBI_06014"; transcript_id "GBI_06014-RB"; Parent "GBI_06014-RB"; gene_name "GBI_06014"; previous_transcript_id "GBI_06014-RB";
Scaffold31	maker	exon	7692936	7693080	.	-	.	gene_id "GBI_06014"; transcript_id "GBI_06014-RB"; Parent "GBI_06014-RB"; gene_name "GBI_06014"; previous_transcript_id "GBI_06014-RB";
Scaffold31	maker	exon	7696712	7696966	.	-	.	gene_id "GBI_06014"; transcript_id "GBI_06014-RB"; Parent "GBI_06014-RB"; gene_name "GBI_06014"; previous_transcript_id "GBI_06014-RB";
Scaffold31	maker	exon	7710580	7710862	.	-	.	gene_id "GBI_06014"; transcript_id "GBI_06014-RB"; Parent "GBI_06014-RB"; gene_name "GBI_06014"; previous_transcript_id "GBI_06014-RB";
Scaffold31	maker	exon	7711335	7711521	.	-	.	gene_id "GBI_06014"; transcript_id "GBI_06014-RB"; Parent "GBI_06014-RB"; gene_name "GBI_06014"; previous_transcript_id "GBI_06014-RB";
Scaffold31	maker	exon	7711608	7711916	.	-	.	gene_id "GBI_06014"; transcript_id "GBI_06014-RB"; Parent "GBI_06014-RB"; gene_name "GBI_06014"; previous_transcript_id "GBI_06014-RB";
Scaffold31	StringTie	transcript	7708349	7711995	.	-	.	gene_id "GBI_06014"; transcript_id "GBI_06014.3"; gene_name "GBI_06014"; oId "STRG.8194.2"; cmp_ref "GBI_06014-RA"; class_code "n"; tss_id "TSS20615";
Scaffold31	StringTie	exon	7708349	7710862	.	-	.	gene_id "GBI_06014"; transcript_id "GBI_06014.3"; exon_number "1";
Scaffold31	StringTie	exon	7711335	7711521	.	-	.	gene_id "GBI_06014"; transcript_id "GBI_06014.3"; exon_number "2";
Scaffold31	StringTie	exon	7711608	7711995	.	-	.	gene_id "GBI_06014"; transcript_id "GBI_06014.3"; exon_number "3";
Scaffold31	maker	CDS	7687052	7687370	.	-	1	gene_id "GBI_06014"; transcript_id "GBI_06014-RA"; Parent "GBI_06014-RA"; gene_name "GBI_06014";
Scaffold31	maker	CDS	7689310	7689501	.	-	1	gene_id "GBI_06014"; transcript_id "GBI_06014-RA"; Parent "GBI_06014-RA"; gene_name "GBI_06014";
Scaffold31	maker	CDS	7692398	7692712	.	-	1	gene_id "GBI_06014"; transcript_id "GBI_06014-RA"; Parent "GBI_06014-RA"; gene_name "GBI_06014";
Scaffold31	maker	CDS	7692936	7693080	.	-	2	gene_id "GBI_06014"; transcript_id "GBI_06014-RA"; Parent "GBI_06014-RA"; gene_name "GBI_06014";
Scaffold31	maker	CDS	7696712	7696961	.	-	0	gene_id "GBI_06014"; transcript_id "GBI_06014-RA"; Parent "GBI_06014-RA"; gene_name "GBI_06014";
Scaffold31	maker	CDS	7709029	7709132	.	-	2	gene_id "GBI_06014"; transcript_id "GBI_06014-RA"; Parent "GBI_06014-RA"; gene_name "GBI_06014";
Scaffold31	maker	CDS	7710580	7710862	.	-	0	gene_id "GBI_06014"; transcript_id "GBI_06014-RA"; Parent "GBI_06014-RA"; gene_name "GBI_06014";
Scaffold31	maker	CDS	7711335	7711521	.	-	1	gene_id "GBI_06014"; transcript_id "GBI_06014-RA"; Parent "GBI_06014-RA"; gene_name "GBI_06014";
Scaffold31	maker	CDS	7711608	7711894	.	-	0	gene_id "GBI_06014"; transcript_id "GBI_06014-RA"; Parent "GBI_06014-RA"; gene_name "GBI_06014";
Scaffold31	AGAT	five_prime_UTR	7711895	7711916	.	-	.	gene_id "GBI_06014"; transcript_id "GBI_06014-RA"; Parent "GBI_06014-RA"; gene_name "GBI_06014";
Scaffold31	maker	CDS	7687052	7687370	.	-	1	gene_id "GBI_06014"; transcript_id "GBI_06014-RB"; Parent "GBI_06014-RB"; gene_name "GBI_06014"; previous_transcript_id "GBI_06014-RB";
Scaffold31	maker	CDS	7689310	7689501	.	-	1	gene_id "GBI_06014"; transcript_id "GBI_06014-RB"; Parent "GBI_06014-RB"; gene_name "GBI_06014"; previous_transcript_id "GBI_06014-RB";
Scaffold31	maker	CDS	7692398	7692712	.	-	1	gene_id "GBI_06014"; transcript_id "GBI_06014-RB"; Parent "GBI_06014-RB"; gene_name "GBI_06014"; previous_transcript_id "GBI_06014-RB";
Scaffold31	maker	CDS	7692936	7693080	.	-	2	gene_id "GBI_06014"; transcript_id "GBI_06014-RB"; Parent "GBI_06014-RB"; gene_name "GBI_06014"; previous_transcript_id "GBI_06014-RB";
Scaffold31	maker	CDS	7696712	7696966	.	-	2	gene_id "GBI_06014"; transcript_id "GBI_06014-RB"; Parent "GBI_06014-RB"; gene_name "GBI_06014"; previous_transcript_id "GBI_06014-RB";
Scaffold31	maker	CDS	7710580	7710862	.	-	0	gene_id "GBI_06014"; transcript_id "GBI_06014-RB"; Parent "GBI_06014-RB"; gene_name "GBI_06014"; previous_transcript_id "GBI_06014-RB";
Scaffold31	maker	CDS	7711335	7711521	.	-	1	gene_id "GBI_06014"; transcript_id "GBI_06014-RB"; Parent "GBI_06014-RB"; gene_name "GBI_06014"; previous_transcript_id "GBI_06014-RB";
Scaffold31	maker	CDS	7711608	7711894	.	-	0	gene_id "GBI_06014"; transcript_id "GBI_06014-RB"; Parent "GBI_06014-RB"; gene_name "GBI_06014"; previous_transcript_id "GBI_06014-RB";
Scaffold31	AGAT	five_prime_UTR	7711895	7711916	.	-	.	gene_id "GBI_06014"; transcript_id "GBI_06014-RB"; Parent "GBI_06014-RB"; gene_name "GBI_06014"; previous_transcript_id "GBI_06014-RB";
Scaffold31	AGAT	gene	7718044	7745534	.	+	.	gene_id "GBI_06015"; gene_name "GBI_06015";
Scaffold31	AGAT	transcript	7718044	7745393	.	+	.	gene_id "GBI_06015"; transcript_id "GBI_06015-RA"; Parent "GBI_06015"; gene_name "GBI_06015";
Scaffold31	maker	exon	7718044	7718505	.	+	.	gene_id "GBI_06015"; transcript_id "GBI_06015-RA"; Parent "GBI_06015-RA"; gene_name "GBI_06015";
Scaffold31	maker	exon	7732509	7732758	.	+	.	gene_id "GBI_06015"; transcript_id "GBI_06015-RA"; Parent "GBI_06015-RA"; gene_name "GBI_06015";
Scaffold31	maker	exon	7735151	7735265	.	+	.	gene_id "GBI_06015"; transcript_id "GBI_06015-RA"; Parent "GBI_06015-RA"; gene_name "GBI_06015";
Scaffold31	maker	exon	7742553	7742763	.	+	.	gene_id "GBI_06015"; transcript_id "GBI_06015-RA"; Parent "GBI_06015-RA"; gene_name "GBI_06015";
Scaffold31	maker	exon	7742968	7743747	.	+	.	gene_id "GBI_06015"; transcript_id "GBI_06015-RA"; Parent "GBI_06015-RA"; gene_name "GBI_06015";
Scaffold31	maker	exon	7743769	7745393	.	+	.	gene_id "GBI_06015"; transcript_id "GBI_06015-RA"; Parent "GBI_06015-RA"; gene_name "GBI_06015";
Scaffold31	StringTie	transcript	7730828	7745534	.	+	.	gene_id "GBI_06015"; transcript_id "GBI_06015.2"; gene_name "GBI_06015"; oId "STRG.8195.2"; cmp_ref "GBI_06015-RA"; class_code "n"; tss_id "TSS20494";
Scaffold31	StringTie	exon	7730828	7732758	.	+	.	gene_id "GBI_06015"; transcript_id "GBI_06015.2"; exon_number "1";
Scaffold31	StringTie	exon	7735151	7735265	.	+	.	gene_id "GBI_06015"; transcript_id "GBI_06015.2"; exon_number "2";
Scaffold31	StringTie	exon	7742553	7742763	.	+	.	gene_id "GBI_06015"; transcript_id "GBI_06015.2"; exon_number "3";
Scaffold31	StringTie	exon	7742968	7745534	.	+	.	gene_id "GBI_06015"; transcript_id "GBI_06015.2"; exon_number "4";
Scaffold31	StringTie	transcript	7737538	7745534	.	+	.	gene_id "GBI_06015"; transcript_id "GBI_06015.3"; gene_name "GBI_06015"; oId "STRG.8195.7"; cmp_ref "GBI_06015-RA"; class_code "j"; tss_id "TSS20495";
Scaffold31	StringTie	exon	7737538	7739451	.	+	.	gene_id "GBI_06015"; transcript_id "GBI_06015.3"; exon_number "1";
Scaffold31	StringTie	exon	7742553	7742763	.	+	.	gene_id "GBI_06015"; transcript_id "GBI_06015.3"; exon_number "2";
Scaffold31	StringTie	exon	7742968	7745534	.	+	.	gene_id "GBI_06015"; transcript_id "GBI_06015.3"; exon_number "3";
Scaffold31	StringTie	transcript	7737538	7745534	.	+	.	gene_id "GBI_06015"; transcript_id "GBI_06015.4"; gene_name "GBI_06015"; oId "STRG.8195.6"; cmp_ref "GBI_06015-RA"; class_code "j"; tss_id "TSS20495";
Scaffold31	StringTie	exon	7737538	7739134	.	+	.	gene_id "GBI_06015"; transcript_id "GBI_06015.4"; exon_number "1";
Scaffold31	StringTie	exon	7742553	7742763	.	+	.	gene_id "GBI_06015"; transcript_id "GBI_06015.4"; exon_number "2";
Scaffold31	StringTie	exon	7742968	7745534	.	+	.	gene_id "GBI_06015"; transcript_id "GBI_06015.4"; exon_number "3";
Scaffold31	StringTie	transcript	7737538	7745534	.	+	.	gene_id "GBI_06015"; transcript_id "GBI_06015.5"; gene_name "GBI_06015"; oId "STRG.8195.5"; cmp_ref "GBI_06015-RA"; class_code "j"; tss_id "TSS20495";
Scaffold31	StringTie	exon	7737538	7739894	.	+	.	gene_id "GBI_06015"; transcript_id "GBI_06015.5"; exon_number "1";
Scaffold31	StringTie	exon	7742553	7742763	.	+	.	gene_id "GBI_06015"; transcript_id "GBI_06015.5"; exon_number "2";
Scaffold31	StringTie	exon	7742968	7745534	.	+	.	gene_id "GBI_06015"; transcript_id "GBI_06015.5"; exon_number "3";
Scaffold31	StringTie	transcript	7737538	7745534	.	+	.	gene_id "GBI_06015"; transcript_id "GBI_06015.6"; gene_name "GBI_06015"; oId "STRG.8195.4"; cmp_ref "GBI_06015-RA"; class_code "j"; tss_id "TSS20495";
Scaffold31	StringTie	exon	7737538	7739265	.	+	.	gene_id "GBI_06015"; transcript_id "GBI_06015.6"; exon_number "1";
Scaffold31	StringTie	exon	7742553	7742763	.	+	.	gene_id "GBI_06015"; transcript_id "GBI_06015.6"; exon_number "2";
Scaffold31	StringTie	exon	7742968	7745534	.	+	.	gene_id "GBI_06015"; transcript_id "GBI_06015.6"; exon_number "3";
Scaffold31	StringTie	transcript	7737538	7745534	.	+	.	gene_id "GBI_06015"; transcript_id "GBI_06015.7"; gene_name "GBI_06015"; oId "STRG.8195.3"; cmp_ref "GBI_06015-RA"; class_code "n"; tss_id "TSS20495";
Scaffold31	StringTie	exon	7737538	7742763	.	+	.	gene_id "GBI_06015"; transcript_id "GBI_06015.7"; exon_number "1";
Scaffold31	StringTie	exon	7742968	7745534	.	+	.	gene_id "GBI_06015"; transcript_id "GBI_06015.7"; exon_number "2";
Scaffold31	maker	CDS	7718454	7718505	.	+	0	gene_id "GBI_06015"; transcript_id "GBI_06015-RA"; Parent "GBI_06015-RA"; gene_name "GBI_06015";
Scaffold31	maker	CDS	7732509	7732758	.	+	2	gene_id "GBI_06015"; transcript_id "GBI_06015-RA"; Parent "GBI_06015-RA"; gene_name "GBI_06015";
Scaffold31	maker	CDS	7735151	7735265	.	+	1	gene_id "GBI_06015"; transcript_id "GBI_06015-RA"; Parent "GBI_06015-RA"; gene_name "GBI_06015";
Scaffold31	maker	CDS	7742553	7742763	.	+	0	gene_id "GBI_06015"; transcript_id "GBI_06015-RA"; Parent "GBI_06015-RA"; gene_name "GBI_06015";
Scaffold31	maker	CDS	7742968	7743071	.	+	2	gene_id "GBI_06015"; transcript_id "GBI_06015-RA"; Parent "GBI_06015-RA"; gene_name "GBI_06015";
Scaffold31	AGAT	five_prime_UTR	7718044	7718453	.	+	.	gene_id "GBI_06015"; transcript_id "GBI_06015-RA"; Parent "GBI_06015-RA"; gene_name "GBI_06015";
Scaffold31	AGAT	three_prime_UTR	7743072	7743747	.	+	.	gene_id "GBI_06015"; transcript_id "GBI_06015-RA"; Parent "GBI_06015-RA"; gene_name "GBI_06015";
Scaffold31	AGAT	three_prime_UTR	7743769	7745393	.	+	.	gene_id "GBI_06015"; transcript_id "GBI_06015-RA"; Parent "GBI_06015-RA"; gene_name "GBI_06015";
Scaffold31	AGAT	gene	7745336	7761128	.	-	.	gene_id "GBI_06016"; gene_name "GBI_06016";
Scaffold31	AGAT	transcript	7745336	7761128	.	-	.	gene_id "GBI_06016"; transcript_id "GBI_06016-RA"; Parent "GBI_06016"; gene_name "GBI_06016";
Scaffold31	maker	exon	7745336	7749076	.	-	.	gene_id "GBI_06016"; transcript_id "GBI_06016-RA"; Parent "GBI_06016-RA"; gene_name "GBI_06016";
Scaffold31	maker	exon	7750858	7754018	.	-	.	gene_id "GBI_06016"; transcript_id "GBI_06016-RA"; Parent "GBI_06016-RA"; gene_name "GBI_06016";
Scaffold31	maker	exon	7754341	7754524	.	-	.	gene_id "GBI_06016"; transcript_id "GBI_06016-RA"; Parent "GBI_06016-RA"; gene_name "GBI_06016";
Scaffold31	maker	exon	7758712	7758860	.	-	.	gene_id "GBI_06016"; transcript_id "GBI_06016-RA"; Parent "GBI_06016-RA"; gene_name "GBI_06016";
Scaffold31	maker	exon	7758986	7759156	.	-	.	gene_id "GBI_06016"; transcript_id "GBI_06016-RA"; Parent "GBI_06016-RA"; gene_name "GBI_06016";
Scaffold31	maker	exon	7759264	7759492	.	-	.	gene_id "GBI_06016"; transcript_id "GBI_06016-RA"; Parent "GBI_06016-RA"; gene_name "GBI_06016";
Scaffold31	maker	exon	7759627	7759775	.	-	.	gene_id "GBI_06016"; transcript_id "GBI_06016-RA"; Parent "GBI_06016-RA"; gene_name "GBI_06016";
Scaffold31	maker	exon	7759866	7759976	.	-	.	gene_id "GBI_06016"; transcript_id "GBI_06016-RA"; Parent "GBI_06016-RA"; gene_name "GBI_06016";
Scaffold31	maker	exon	7760073	7760150	.	-	.	gene_id "GBI_06016"; transcript_id "GBI_06016-RA"; Parent "GBI_06016-RA"; gene_name "GBI_06016";
Scaffold31	maker	exon	7760281	7760488	.	-	.	gene_id "GBI_06016"; transcript_id "GBI_06016-RA"; Parent "GBI_06016-RA"; gene_name "GBI_06016";
Scaffold31	maker	exon	7760698	7761128	.	-	.	gene_id "GBI_06016"; transcript_id "GBI_06016-RA"; Parent "GBI_06016-RA"; gene_name "GBI_06016";
Scaffold31	maker	CDS	7753873	7754018	.	-	2	gene_id "GBI_06016"; transcript_id "GBI_06016-RA"; Parent "GBI_06016-RA"; gene_name "GBI_06016";
Scaffold31	maker	CDS	7754341	7754524	.	-	0	gene_id "GBI_06016"; transcript_id "GBI_06016-RA"; Parent "GBI_06016-RA"; gene_name "GBI_06016";
Scaffold31	maker	CDS	7758712	7758860	.	-	2	gene_id "GBI_06016"; transcript_id "GBI_06016-RA"; Parent "GBI_06016-RA"; gene_name "GBI_06016";
Scaffold31	maker	CDS	7758986	7759156	.	-	2	gene_id "GBI_06016"; transcript_id "GBI_06016-RA"; Parent "GBI_06016-RA"; gene_name "GBI_06016";
Scaffold31	maker	CDS	7759264	7759492	.	-	0	gene_id "GBI_06016"; transcript_id "GBI_06016-RA"; Parent "GBI_06016-RA"; gene_name "GBI_06016";
Scaffold31	maker	CDS	7759627	7759775	.	-	2	gene_id "GBI_06016"; transcript_id "GBI_06016-RA"; Parent "GBI_06016-RA"; gene_name "GBI_06016";
Scaffold31	maker	CDS	7759866	7759976	.	-	2	gene_id "GBI_06016"; transcript_id "GBI_06016-RA"; Parent "GBI_06016-RA"; gene_name "GBI_06016";
Scaffold31	maker	CDS	7760073	7760148	.	-	0	gene_id "GBI_06016"; transcript_id "GBI_06016-RA"; Parent "GBI_06016-RA"; gene_name "GBI_06016";
Scaffold31	AGAT	five_prime_UTR	7760149	7760150	.	-	.	gene_id "GBI_06016"; transcript_id "GBI_06016-RA"; Parent "GBI_06016-RA"; gene_name "GBI_06016";
Scaffold31	AGAT	five_prime_UTR	7760281	7760488	.	-	.	gene_id "GBI_06016"; transcript_id "GBI_06016-RA"; Parent "GBI_06016-RA"; gene_name "GBI_06016";
Scaffold31	AGAT	five_prime_UTR	7760698	7761128	.	-	.	gene_id "GBI_06016"; transcript_id "GBI_06016-RA"; Parent "GBI_06016-RA"; gene_name "GBI_06016";
Scaffold31	AGAT	three_prime_UTR	7745336	7749076	.	-	.	gene_id "GBI_06016"; transcript_id "GBI_06016-RA"; Parent "GBI_06016-RA"; gene_name "GBI_06016";
Scaffold31	AGAT	three_prime_UTR	7750858	7753872	.	-	.	gene_id "GBI_06016"; transcript_id "GBI_06016-RA"; Parent "GBI_06016-RA"; gene_name "GBI_06016";
Scaffold31	AGAT	transcript	7750945	7760266	.	-	.	gene_id "GBI_06016"; transcript_id "GBI_06016-RB"; Parent "GBI_06016"; gene_name "GBI_06016";
Scaffold31	maker	exon	7750945	7753738	.	-	.	gene_id "GBI_06016"; transcript_id "GBI_06016-RB"; Parent "GBI_06016-RB"; gene_name "GBI_06016"; previous_transcript_id "GBI_06016-RB";
Scaffold31	maker	exon	7753877	7754018	.	-	.	gene_id "GBI_06016"; transcript_id "GBI_06016-RB"; Parent "GBI_06016-RB"; gene_name "GBI_06016"; previous_transcript_id "GBI_06016-RB";
Scaffold31	maker	exon	7754341	7754524	.	-	.	gene_id "GBI_06016"; transcript_id "GBI_06016-RB"; Parent "GBI_06016-RB"; gene_name "GBI_06016"; previous_transcript_id "GBI_06016-RB";
Scaffold31	maker	exon	7758712	7758860	.	-	.	gene_id "GBI_06016"; transcript_id "GBI_06016-RB"; Parent "GBI_06016-RB"; gene_name "GBI_06016"; previous_transcript_id "GBI_06016-RB";
Scaffold31	maker	exon	7758986	7759156	.	-	.	gene_id "GBI_06016"; transcript_id "GBI_06016-RB"; Parent "GBI_06016-RB"; gene_name "GBI_06016"; previous_transcript_id "GBI_06016-RB";
Scaffold31	maker	exon	7759264	7759492	.	-	.	gene_id "GBI_06016"; transcript_id "GBI_06016-RB"; Parent "GBI_06016-RB"; gene_name "GBI_06016"; previous_transcript_id "GBI_06016-RB";
Scaffold31	maker	exon	7759627	7759775	.	-	.	gene_id "GBI_06016"; transcript_id "GBI_06016-RB"; Parent "GBI_06016-RB"; gene_name "GBI_06016"; previous_transcript_id "GBI_06016-RB";
Scaffold31	maker	exon	7759866	7759976	.	-	.	gene_id "GBI_06016"; transcript_id "GBI_06016-RB"; Parent "GBI_06016-RB"; gene_name "GBI_06016"; previous_transcript_id "GBI_06016-RB";
Scaffold31	maker	exon	7760073	7760266	.	-	.	gene_id "GBI_06016"; transcript_id "GBI_06016-RB"; Parent "GBI_06016-RB"; gene_name "GBI_06016"; previous_transcript_id "GBI_06016-RB";
Scaffold31	maker	CDS	7753672	7753738	.	-	1	gene_id "GBI_06016"; transcript_id "GBI_06016-RB"; Parent "GBI_06016-RB"; gene_name "GBI_06016"; previous_transcript_id "GBI_06016-RB";
Scaffold31	maker	CDS	7753877	7754018	.	-	2	gene_id "GBI_06016"; transcript_id "GBI_06016-RB"; Parent "GBI_06016-RB"; gene_name "GBI_06016"; previous_transcript_id "GBI_06016-RB";
Scaffold31	maker	CDS	7754341	7754524	.	-	0	gene_id "GBI_06016"; transcript_id "GBI_06016-RB"; Parent "GBI_06016-RB"; gene_name "GBI_06016"; previous_transcript_id "GBI_06016-RB";
Scaffold31	maker	CDS	7758712	7758860	.	-	2	gene_id "GBI_06016"; transcript_id "GBI_06016-RB"; Parent "GBI_06016-RB"; gene_name "GBI_06016"; previous_transcript_id "GBI_06016-RB";
Scaffold31	maker	CDS	7758986	7759156	.	-	2	gene_id "GBI_06016"; transcript_id "GBI_06016-RB"; Parent "GBI_06016-RB"; gene_name "GBI_06016"; previous_transcript_id "GBI_06016-RB";
Scaffold31	maker	CDS	7759264	7759492	.	-	0	gene_id "GBI_06016"; transcript_id "GBI_06016-RB"; Parent "GBI_06016-RB"; gene_name "GBI_06016"; previous_transcript_id "GBI_06016-RB";
Scaffold31	maker	CDS	7759627	7759775	.	-	2	gene_id "GBI_06016"; transcript_id "GBI_06016-RB"; Parent "GBI_06016-RB"; gene_name "GBI_06016"; previous_transcript_id "GBI_06016-RB";
Scaffold31	maker	CDS	7759866	7759976	.	-	2	gene_id "GBI_06016"; transcript_id "GBI_06016-RB"; Parent "GBI_06016-RB"; gene_name "GBI_06016"; previous_transcript_id "GBI_06016-RB";
Scaffold31	maker	CDS	7760073	7760148	.	-	0	gene_id "GBI_06016"; transcript_id "GBI_06016-RB"; Parent "GBI_06016-RB"; gene_name "GBI_06016"; previous_transcript_id "GBI_06016-RB";
Scaffold31	AGAT	five_prime_UTR	7760149	7760266	.	-	.	gene_id "GBI_06016"; transcript_id "GBI_06016-RB"; Parent "GBI_06016-RB"; gene_name "GBI_06016"; previous_transcript_id "GBI_06016-RB";
Scaffold31	AGAT	three_prime_UTR	7750945	7753671	.	-	.	gene_id "GBI_06016"; transcript_id "GBI_06016-RB"; Parent "GBI_06016-RB"; gene_name "GBI_06016"; previous_transcript_id "GBI_06016-RB";
Scaffold31	AGAT	transcript	7750945	7760590	.	-	.	gene_id "GBI_06016"; transcript_id "GBI_06016-RC"; Parent "GBI_06016"; gene_name "GBI_06016";
Scaffold31	maker	exon	7750945	7753738	.	-	.	gene_id "GBI_06016"; transcript_id "GBI_06016-RC"; Parent "GBI_06016-RC"; gene_name "GBI_06016"; previous_transcript_id "GBI_06016-RC";
Scaffold31	maker	exon	7753877	7754018	.	-	.	gene_id "GBI_06016"; transcript_id "GBI_06016-RC"; Parent "GBI_06016-RC"; gene_name "GBI_06016"; previous_transcript_id "GBI_06016-RC";
Scaffold31	maker	exon	7754341	7754524	.	-	.	gene_id "GBI_06016"; transcript_id "GBI_06016-RC"; Parent "GBI_06016-RC"; gene_name "GBI_06016"; previous_transcript_id "GBI_06016-RC";
Scaffold31	maker	exon	7758712	7758860	.	-	.	gene_id "GBI_06016"; transcript_id "GBI_06016-RC"; Parent "GBI_06016-RC"; gene_name "GBI_06016"; previous_transcript_id "GBI_06016-RC";
Scaffold31	maker	exon	7758986	7759156	.	-	.	gene_id "GBI_06016"; transcript_id "GBI_06016-RC"; Parent "GBI_06016-RC"; gene_name "GBI_06016"; previous_transcript_id "GBI_06016-RC";
Scaffold31	maker	exon	7759264	7759492	.	-	.	gene_id "GBI_06016"; transcript_id "GBI_06016-RC"; Parent "GBI_06016-RC"; gene_name "GBI_06016"; previous_transcript_id "GBI_06016-RC";
Scaffold31	maker	exon	7759627	7759775	.	-	.	gene_id "GBI_06016"; transcript_id "GBI_06016-RC"; Parent "GBI_06016-RC"; gene_name "GBI_06016"; previous_transcript_id "GBI_06016-RC";
Scaffold31	maker	exon	7759866	7759976	.	-	.	gene_id "GBI_06016"; transcript_id "GBI_06016-RC"; Parent "GBI_06016-RC"; gene_name "GBI_06016"; previous_transcript_id "GBI_06016-RC";
Scaffold31	maker	exon	7760073	7760150	.	-	.	gene_id "GBI_06016"; transcript_id "GBI_06016-RC"; Parent "GBI_06016-RC"; gene_name "GBI_06016"; previous_transcript_id "GBI_06016-RC";
Scaffold31	maker	exon	7760281	7760590	.	-	.	gene_id "GBI_06016"; transcript_id "GBI_06016-RC"; Parent "GBI_06016-RC"; gene_name "GBI_06016"; previous_transcript_id "GBI_06016-RC";
Scaffold31	maker	CDS	7753672	7753738	.	-	1	gene_id "GBI_06016"; transcript_id "GBI_06016-RC"; Parent "GBI_06016-RC"; gene_name "GBI_06016"; previous_transcript_id "GBI_06016-RC";
Scaffold31	maker	CDS	7753877	7754018	.	-	2	gene_id "GBI_06016"; transcript_id "GBI_06016-RC"; Parent "GBI_06016-RC"; gene_name "GBI_06016"; previous_transcript_id "GBI_06016-RC";
Scaffold31	maker	CDS	7754341	7754524	.	-	0	gene_id "GBI_06016"; transcript_id "GBI_06016-RC"; Parent "GBI_06016-RC"; gene_name "GBI_06016"; previous_transcript_id "GBI_06016-RC";
Scaffold31	maker	CDS	7758712	7758860	.	-	2	gene_id "GBI_06016"; transcript_id "GBI_06016-RC"; Parent "GBI_06016-RC"; gene_name "GBI_06016"; previous_transcript_id "GBI_06016-RC";
Scaffold31	maker	CDS	7758986	7759156	.	-	2	gene_id "GBI_06016"; transcript_id "GBI_06016-RC"; Parent "GBI_06016-RC"; gene_name "GBI_06016"; previous_transcript_id "GBI_06016-RC";
Scaffold31	maker	CDS	7759264	7759492	.	-	0	gene_id "GBI_06016"; transcript_id "GBI_06016-RC"; Parent "GBI_06016-RC"; gene_name "GBI_06016"; previous_transcript_id "GBI_06016-RC";
Scaffold31	maker	CDS	7759627	7759775	.	-	2	gene_id "GBI_06016"; transcript_id "GBI_06016-RC"; Parent "GBI_06016-RC"; gene_name "GBI_06016"; previous_transcript_id "GBI_06016-RC";
Scaffold31	maker	CDS	7759866	7759976	.	-	2	gene_id "GBI_06016"; transcript_id "GBI_06016-RC"; Parent "GBI_06016-RC"; gene_name "GBI_06016"; previous_transcript_id "GBI_06016-RC";
Scaffold31	maker	CDS	7760073	7760148	.	-	0	gene_id "GBI_06016"; transcript_id "GBI_06016-RC"; Parent "GBI_06016-RC"; gene_name "GBI_06016"; previous_transcript_id "GBI_06016-RC";
Scaffold31	AGAT	five_prime_UTR	7760149	7760150	.	-	.	gene_id "GBI_06016"; transcript_id "GBI_06016-RC"; Parent "GBI_06016-RC"; gene_name "GBI_06016"; previous_transcript_id "GBI_06016-RC";
Scaffold31	AGAT	five_prime_UTR	7760281	7760590	.	-	.	gene_id "GBI_06016"; transcript_id "GBI_06016-RC"; Parent "GBI_06016-RC"; gene_name "GBI_06016"; previous_transcript_id "GBI_06016-RC";
Scaffold31	AGAT	three_prime_UTR	7750945	7753671	.	-	.	gene_id "GBI_06016"; transcript_id "GBI_06016-RC"; Parent "GBI_06016-RC"; gene_name "GBI_06016"; previous_transcript_id "GBI_06016-RC";
Scaffold31	AGAT	transcript	7750945	7761128	.	-	.	gene_id "GBI_06016"; transcript_id "GBI_06016-RD"; Parent "GBI_06016"; gene_name "GBI_06016";
Scaffold31	maker	exon	7750945	7753738	.	-	.	gene_id "GBI_06016"; transcript_id "GBI_06016-RD"; Parent "GBI_06016-RD"; gene_name "GBI_06016"; previous_transcript_id "GBI_06016-RD";
Scaffold31	maker	exon	7753877	7754018	.	-	.	gene_id "GBI_06016"; transcript_id "GBI_06016-RD"; Parent "GBI_06016-RD"; gene_name "GBI_06016"; previous_transcript_id "GBI_06016-RD";
Scaffold31	maker	exon	7754341	7754524	.	-	.	gene_id "GBI_06016"; transcript_id "GBI_06016-RD"; Parent "GBI_06016-RD"; gene_name "GBI_06016"; previous_transcript_id "GBI_06016-RD";
Scaffold31	maker	exon	7758712	7758860	.	-	.	gene_id "GBI_06016"; transcript_id "GBI_06016-RD"; Parent "GBI_06016-RD"; gene_name "GBI_06016"; previous_transcript_id "GBI_06016-RD";
Scaffold31	maker	exon	7758986	7759156	.	-	.	gene_id "GBI_06016"; transcript_id "GBI_06016-RD"; Parent "GBI_06016-RD"; gene_name "GBI_06016"; previous_transcript_id "GBI_06016-RD";
Scaffold31	maker	exon	7759264	7759492	.	-	.	gene_id "GBI_06016"; transcript_id "GBI_06016-RD"; Parent "GBI_06016-RD"; gene_name "GBI_06016"; previous_transcript_id "GBI_06016-RD";
Scaffold31	maker	exon	7759627	7759775	.	-	.	gene_id "GBI_06016"; transcript_id "GBI_06016-RD"; Parent "GBI_06016-RD"; gene_name "GBI_06016"; previous_transcript_id "GBI_06016-RD";
Scaffold31	maker	exon	7759866	7759976	.	-	.	gene_id "GBI_06016"; transcript_id "GBI_06016-RD"; Parent "GBI_06016-RD"; gene_name "GBI_06016"; previous_transcript_id "GBI_06016-RD";
Scaffold31	maker	exon	7760073	7760150	.	-	.	gene_id "GBI_06016"; transcript_id "GBI_06016-RD"; Parent "GBI_06016-RD"; gene_name "GBI_06016"; previous_transcript_id "GBI_06016-RD";
Scaffold31	maker	exon	7760281	7760488	.	-	.	gene_id "GBI_06016"; transcript_id "GBI_06016-RD"; Parent "GBI_06016-RD"; gene_name "GBI_06016"; previous_transcript_id "GBI_06016-RD";
Scaffold31	maker	exon	7760698	7761128	.	-	.	gene_id "GBI_06016"; transcript_id "GBI_06016-RD"; Parent "GBI_06016-RD"; gene_name "GBI_06016"; previous_transcript_id "GBI_06016-RD";
Scaffold31	maker	CDS	7753672	7753738	.	-	1	gene_id "GBI_06016"; transcript_id "GBI_06016-RD"; Parent "GBI_06016-RD"; gene_name "GBI_06016"; previous_transcript_id "GBI_06016-RD";
Scaffold31	maker	CDS	7753877	7754018	.	-	2	gene_id "GBI_06016"; transcript_id "GBI_06016-RD"; Parent "GBI_06016-RD"; gene_name "GBI_06016"; previous_transcript_id "GBI_06016-RD";
Scaffold31	maker	CDS	7754341	7754524	.	-	0	gene_id "GBI_06016"; transcript_id "GBI_06016-RD"; Parent "GBI_06016-RD"; gene_name "GBI_06016"; previous_transcript_id "GBI_06016-RD";
Scaffold31	maker	CDS	7758712	7758860	.	-	2	gene_id "GBI_06016"; transcript_id "GBI_06016-RD"; Parent "GBI_06016-RD"; gene_name "GBI_06016"; previous_transcript_id "GBI_06016-RD";
Scaffold31	maker	CDS	7758986	7759156	.	-	2	gene_id "GBI_06016"; transcript_id "GBI_06016-RD"; Parent "GBI_06016-RD"; gene_name "GBI_06016"; previous_transcript_id "GBI_06016-RD";
Scaffold31	maker	CDS	7759264	7759492	.	-	0	gene_id "GBI_06016"; transcript_id "GBI_06016-RD"; Parent "GBI_06016-RD"; gene_name "GBI_06016"; previous_transcript_id "GBI_06016-RD";
Scaffold31	maker	CDS	7759627	7759775	.	-	2	gene_id "GBI_06016"; transcript_id "GBI_06016-RD"; Parent "GBI_06016-RD"; gene_name "GBI_06016"; previous_transcript_id "GBI_06016-RD";
Scaffold31	maker	CDS	7759866	7759976	.	-	2	gene_id "GBI_06016"; transcript_id "GBI_06016-RD"; Parent "GBI_06016-RD"; gene_name "GBI_06016"; previous_transcript_id "GBI_06016-RD";
Scaffold31	maker	CDS	7760073	7760148	.	-	0	gene_id "GBI_06016"; transcript_id "GBI_06016-RD"; Parent "GBI_06016-RD"; gene_name "GBI_06016"; previous_transcript_id "GBI_06016-RD";
Scaffold31	AGAT	five_prime_UTR	7760149	7760150	.	-	.	gene_id "GBI_06016"; transcript_id "GBI_06016-RD"; Parent "GBI_06016-RD"; gene_name "GBI_06016"; previous_transcript_id "GBI_06016-RD";
Scaffold31	AGAT	five_prime_UTR	7760281	7760488	.	-	.	gene_id "GBI_06016"; transcript_id "GBI_06016-RD"; Parent "GBI_06016-RD"; gene_name "GBI_06016"; previous_transcript_id "GBI_06016-RD";
Scaffold31	AGAT	five_prime_UTR	7760698	7761128	.	-	.	gene_id "GBI_06016"; transcript_id "GBI_06016-RD"; Parent "GBI_06016-RD"; gene_name "GBI_06016"; previous_transcript_id "GBI_06016-RD";
Scaffold31	AGAT	three_prime_UTR	7750945	7753671	.	-	.	gene_id "GBI_06016"; transcript_id "GBI_06016-RD"; Parent "GBI_06016-RD"; gene_name "GBI_06016"; previous_transcript_id "GBI_06016-RD";
Scaffold31	AGAT	gene	7769532	7774101	.	+	.	gene_id "GBI_06017"; gene_name "GBI_06017";
Scaffold31	StringTie	transcript	7769532	7774101	.	+	.	gene_id "GBI_06017"; transcript_id "GBI_06017.1"; gene_name "GBI_06017"; oId "STRG.8197.1"; cmp_ref "GBI_06017-RA"; class_code "k"; tss_id "TSS20496";
Scaffold31	StringTie	exon	7769532	7773410	.	+	.	gene_id "GBI_06017"; transcript_id "GBI_06017.1"; exon_number "1";
Scaffold31	StringTie	exon	7773585	7774101	.	+	.	gene_id "GBI_06017"; transcript_id "GBI_06017.1"; exon_number "2";
Scaffold31	AGAT	transcript	7770018	7771463	.	+	.	gene_id "GBI_06017"; transcript_id "GBI_06017-RA"; Parent "GBI_06017"; gene_name "GBI_06017";
Scaffold31	maker	exon	7770018	7771463	.	+	.	gene_id "GBI_06017"; transcript_id "GBI_06017-RA"; Parent "GBI_06017-RA"; gene_name "GBI_06017";
Scaffold31	maker	CDS	7770018	7771463	.	+	0	gene_id "GBI_06017"; transcript_id "GBI_06017-RA"; Parent "GBI_06017-RA"; gene_name "GBI_06017";
Scaffold31	AGAT	gene	7779575	7843345	.	+	.	gene_id "GBI_06018"; gene_name "GBI_06018";
Scaffold31	StringTie	transcript	7779575	7843345	.	+	.	gene_id "GBI_06018"; transcript_id "GBI_06018.1"; gene_name "GBI_06018"; oId "STRG.8198.2"; cmp_ref "GBI_06018-RM"; class_code "n"; tss_id "TSS20498";
Scaffold31	StringTie	exon	7779575	7780047	.	+	.	gene_id "GBI_06018"; transcript_id "GBI_06018.1"; exon_number "1";
Scaffold31	StringTie	exon	7780124	7780291	.	+	.	gene_id "GBI_06018"; transcript_id "GBI_06018.1"; exon_number "2";
Scaffold31	StringTie	exon	7780769	7780870	.	+	.	gene_id "GBI_06018"; transcript_id "GBI_06018.1"; exon_number "3";
Scaffold31	StringTie	exon	7781394	7781528	.	+	.	gene_id "GBI_06018"; transcript_id "GBI_06018.1"; exon_number "4";
Scaffold31	StringTie	exon	7781604	7781904	.	+	.	gene_id "GBI_06018"; transcript_id "GBI_06018.1"; exon_number "5";
Scaffold31	StringTie	exon	7781975	7782123	.	+	.	gene_id "GBI_06018"; transcript_id "GBI_06018.1"; exon_number "6";
Scaffold31	StringTie	exon	7784029	7784140	.	+	.	gene_id "GBI_06018"; transcript_id "GBI_06018.1"; exon_number "7";
Scaffold31	StringTie	exon	7784230	7784450	.	+	.	gene_id "GBI_06018"; transcript_id "GBI_06018.1"; exon_number "8";
Scaffold31	StringTie	exon	7784542	7786706	.	+	.	gene_id "GBI_06018"; transcript_id "GBI_06018.1"; exon_number "9";
Scaffold31	StringTie	exon	7786801	7786889	.	+	.	gene_id "GBI_06018"; transcript_id "GBI_06018.1"; exon_number "10";
Scaffold31	StringTie	exon	7790077	7790174	.	+	.	gene_id "GBI_06018"; transcript_id "GBI_06018.1"; exon_number "11";
Scaffold31	StringTie	exon	7793770	7793854	.	+	.	gene_id "GBI_06018"; transcript_id "GBI_06018.1"; exon_number "12";
Scaffold31	StringTie	exon	7793996	7794093	.	+	.	gene_id "GBI_06018"; transcript_id "GBI_06018.1"; exon_number "13";
Scaffold31	StringTie	exon	7794189	7794332	.	+	.	gene_id "GBI_06018"; transcript_id "GBI_06018.1"; exon_number "14";
Scaffold31	StringTie	exon	7794428	7794566	.	+	.	gene_id "GBI_06018"; transcript_id "GBI_06018.1"; exon_number "15";
Scaffold31	StringTie	exon	7794643	7794839	.	+	.	gene_id "GBI_06018"; transcript_id "GBI_06018.1"; exon_number "16";
Scaffold31	StringTie	exon	7797077	7797231	.	+	.	gene_id "GBI_06018"; transcript_id "GBI_06018.1"; exon_number "17";
Scaffold31	StringTie	exon	7797349	7797569	.	+	.	gene_id "GBI_06018"; transcript_id "GBI_06018.1"; exon_number "18";
Scaffold31	StringTie	exon	7799477	7799740	.	+	.	gene_id "GBI_06018"; transcript_id "GBI_06018.1"; exon_number "19";
Scaffold31	StringTie	exon	7800335	7800487	.	+	.	gene_id "GBI_06018"; transcript_id "GBI_06018.1"; exon_number "20";
Scaffold31	StringTie	exon	7800566	7800830	.	+	.	gene_id "GBI_06018"; transcript_id "GBI_06018.1"; exon_number "21";
Scaffold31	StringTie	exon	7801969	7802125	.	+	.	gene_id "GBI_06018"; transcript_id "GBI_06018.1"; exon_number "22";
Scaffold31	StringTie	exon	7802281	7802349	.	+	.	gene_id "GBI_06018"; transcript_id "GBI_06018.1"; exon_number "23";
Scaffold31	StringTie	exon	7815316	7815464	.	+	.	gene_id "GBI_06018"; transcript_id "GBI_06018.1"; exon_number "24";
Scaffold31	StringTie	exon	7827492	7827775	.	+	.	gene_id "GBI_06018"; transcript_id "GBI_06018.1"; exon_number "25";
Scaffold31	StringTie	exon	7827850	7828085	.	+	.	gene_id "GBI_06018"; transcript_id "GBI_06018.1"; exon_number "26";
Scaffold31	StringTie	exon	7829477	7829608	.	+	.	gene_id "GBI_06018"; transcript_id "GBI_06018.1"; exon_number "27";
Scaffold31	StringTie	exon	7830140	7830459	.	+	.	gene_id "GBI_06018"; transcript_id "GBI_06018.1"; exon_number "28";
Scaffold31	StringTie	exon	7830881	7830998	.	+	.	gene_id "GBI_06018"; transcript_id "GBI_06018.1"; exon_number "29";
Scaffold31	StringTie	exon	7834209	7834351	.	+	.	gene_id "GBI_06018"; transcript_id "GBI_06018.1"; exon_number "30";
Scaffold31	StringTie	exon	7839893	7839951	.	+	.	gene_id "GBI_06018"; transcript_id "GBI_06018.1"; exon_number "31";
Scaffold31	StringTie	exon	7840780	7843345	.	+	.	gene_id "GBI_06018"; transcript_id "GBI_06018.1"; exon_number "32";
Scaffold31	StringTie	transcript	7779575	7843345	.	+	.	gene_id "GBI_06018"; transcript_id "GBI_06018.2"; gene_name "GBI_06018"; oId "STRG.8198.1"; cmp_ref "GBI_06018-RJ"; class_code "m"; tss_id "TSS20498";
Scaffold31	StringTie	exon	7779575	7780047	.	+	.	gene_id "GBI_06018"; transcript_id "GBI_06018.2"; exon_number "1";
Scaffold31	StringTie	exon	7780124	7780291	.	+	.	gene_id "GBI_06018"; transcript_id "GBI_06018.2"; exon_number "2";
Scaffold31	StringTie	exon	7780769	7780870	.	+	.	gene_id "GBI_06018"; transcript_id "GBI_06018.2"; exon_number "3";
Scaffold31	StringTie	exon	7781394	7781528	.	+	.	gene_id "GBI_06018"; transcript_id "GBI_06018.2"; exon_number "4";
Scaffold31	StringTie	exon	7781604	7781904	.	+	.	gene_id "GBI_06018"; transcript_id "GBI_06018.2"; exon_number "5";
Scaffold31	StringTie	exon	7781975	7782123	.	+	.	gene_id "GBI_06018"; transcript_id "GBI_06018.2"; exon_number "6";
Scaffold31	StringTie	exon	7784029	7784140	.	+	.	gene_id "GBI_06018"; transcript_id "GBI_06018.2"; exon_number "7";
Scaffold31	StringTie	exon	7784230	7786889	.	+	.	gene_id "GBI_06018"; transcript_id "GBI_06018.2"; exon_number "8";
Scaffold31	StringTie	exon	7790077	7790174	.	+	.	gene_id "GBI_06018"; transcript_id "GBI_06018.2"; exon_number "9";
Scaffold31	StringTie	exon	7793770	7793854	.	+	.	gene_id "GBI_06018"; transcript_id "GBI_06018.2"; exon_number "10";
Scaffold31	StringTie	exon	7793996	7794093	.	+	.	gene_id "GBI_06018"; transcript_id "GBI_06018.2"; exon_number "11";
Scaffold31	StringTie	exon	7794189	7794332	.	+	.	gene_id "GBI_06018"; transcript_id "GBI_06018.2"; exon_number "12";
Scaffold31	StringTie	exon	7794428	7794566	.	+	.	gene_id "GBI_06018"; transcript_id "GBI_06018.2"; exon_number "13";
Scaffold31	StringTie	exon	7794643	7794839	.	+	.	gene_id "GBI_06018"; transcript_id "GBI_06018.2"; exon_number "14";
Scaffold31	StringTie	exon	7797077	7797231	.	+	.	gene_id "GBI_06018"; transcript_id "GBI_06018.2"; exon_number "15";
Scaffold31	StringTie	exon	7797349	7797569	.	+	.	gene_id "GBI_06018"; transcript_id "GBI_06018.2"; exon_number "16";
Scaffold31	StringTie	exon	7799477	7799740	.	+	.	gene_id "GBI_06018"; transcript_id "GBI_06018.2"; exon_number "17";
Scaffold31	StringTie	exon	7800335	7800487	.	+	.	gene_id "GBI_06018"; transcript_id "GBI_06018.2"; exon_number "18";
Scaffold31	StringTie	exon	7800566	7800830	.	+	.	gene_id "GBI_06018"; transcript_id "GBI_06018.2"; exon_number "19";
Scaffold31	StringTie	exon	7801969	7802125	.	+	.	gene_id "GBI_06018"; transcript_id "GBI_06018.2"; exon_number "20";
Scaffold31	StringTie	exon	7815316	7815464	.	+	.	gene_id "GBI_06018"; transcript_id "GBI_06018.2"; exon_number "21";
Scaffold31	StringTie	exon	7827492	7827775	.	+	.	gene_id "GBI_06018"; transcript_id "GBI_06018.2"; exon_number "22";
Scaffold31	StringTie	exon	7827850	7828085	.	+	.	gene_id "GBI_06018"; transcript_id "GBI_06018.2"; exon_number "23";
Scaffold31	StringTie	exon	7830140	7830459	.	+	.	gene_id "GBI_06018"; transcript_id "GBI_06018.2"; exon_number "24";
Scaffold31	StringTie	exon	7830881	7830998	.	+	.	gene_id "GBI_06018"; transcript_id "GBI_06018.2"; exon_number "25";
Scaffold31	StringTie	exon	7834209	7834351	.	+	.	gene_id "GBI_06018"; transcript_id "GBI_06018.2"; exon_number "26";
Scaffold31	StringTie	exon	7839893	7839951	.	+	.	gene_id "GBI_06018"; transcript_id "GBI_06018.2"; exon_number "27";
Scaffold31	StringTie	exon	7840780	7843345	.	+	.	gene_id "GBI_06018"; transcript_id "GBI_06018.2"; exon_number "28";
Scaffold31	AGAT	transcript	7779580	7785629	.	+	.	gene_id "GBI_06018"; transcript_id "GBI_06018-RA"; Parent "GBI_06018"; gene_name "GBI_06018";
Scaffold31	maker	exon	7779580	7780047	.	+	.	gene_id "GBI_06018"; transcript_id "GBI_06018-RA"; Parent "GBI_06018-RA"; gene_name "GBI_06018";
Scaffold31	maker	exon	7780124	7780291	.	+	.	gene_id "GBI_06018"; transcript_id "GBI_06018-RA"; Parent "GBI_06018-RA"; gene_name "GBI_06018";
Scaffold31	maker	exon	7781394	7781528	.	+	.	gene_id "GBI_06018"; transcript_id "GBI_06018-RA"; Parent "GBI_06018-RA"; gene_name "GBI_06018";
Scaffold31	maker	exon	7781604	7781816	.	+	.	gene_id "GBI_06018"; transcript_id "GBI_06018-RA"; Parent "GBI_06018-RA"; gene_name "GBI_06018";
Scaffold31	maker	exon	7781959	7782123	.	+	.	gene_id "GBI_06018"; transcript_id "GBI_06018-RA"; Parent "GBI_06018-RA"; gene_name "GBI_06018";
Scaffold31	maker	exon	7785606	7785629	.	+	.	gene_id "GBI_06018"; transcript_id "GBI_06018-RA"; Parent "GBI_06018-RA"; gene_name "GBI_06018";
Scaffold31	AGAT	transcript	7779580	7786683	.	+	.	gene_id "GBI_06018"; transcript_id "GBI_06018-RB"; Parent "GBI_06018"; gene_name "GBI_06018";
Scaffold31	maker	exon	7779580	7780047	.	+	.	gene_id "GBI_06018"; transcript_id "GBI_06018-RB"; Parent "GBI_06018-RB"; gene_name "GBI_06018"; previous_transcript_id "GBI_06018-RB";
Scaffold31	maker	exon	7780124	7780291	.	+	.	gene_id "GBI_06018"; transcript_id "GBI_06018-RB"; Parent "GBI_06018-RB"; gene_name "GBI_06018"; previous_transcript_id "GBI_06018-RB";
Scaffold31	maker	exon	7781394	7781528	.	+	.	gene_id "GBI_06018"; transcript_id "GBI_06018-RB"; Parent "GBI_06018-RB"; gene_name "GBI_06018"; previous_transcript_id "GBI_06018-RB";
Scaffold31	maker	exon	7781604	7781775	.	+	.	gene_id "GBI_06018"; transcript_id "GBI_06018-RB"; Parent "GBI_06018-RB"; gene_name "GBI_06018"; previous_transcript_id "GBI_06018-RB";
Scaffold31	maker	exon	7781975	7782123	.	+	.	gene_id "GBI_06018"; transcript_id "GBI_06018-RB"; Parent "GBI_06018-RB"; gene_name "GBI_06018"; previous_transcript_id "GBI_06018-RB";
Scaffold31	maker	exon	7786651	7786683	.	+	.	gene_id "GBI_06018"; transcript_id "GBI_06018-RB"; Parent "GBI_06018-RB"; gene_name "GBI_06018"; previous_transcript_id "GBI_06018-RB";
Scaffold31	AGAT	transcript	7779580	7842117	.	+	.	gene_id "GBI_06018"; transcript_id "GBI_06018-RC"; Parent "GBI_06018"; gene_name "GBI_06018";
Scaffold31	maker	exon	7779580	7780047	.	+	.	gene_id "GBI_06018"; transcript_id "GBI_06018-RC"; Parent "GBI_06018-RC"; gene_name "GBI_06018"; previous_transcript_id "GBI_06018-RC";
Scaffold31	maker	exon	7780124	7780291	.	+	.	gene_id "GBI_06018"; transcript_id "GBI_06018-RC"; Parent "GBI_06018-RC"; gene_name "GBI_06018"; previous_transcript_id "GBI_06018-RC";
Scaffold31	maker	exon	7780769	7780870	.	+	.	gene_id "GBI_06018"; transcript_id "GBI_06018-RC"; Parent "GBI_06018-RC"; gene_name "GBI_06018"; previous_transcript_id "GBI_06018-RC";
Scaffold31	maker	exon	7781394	7781528	.	+	.	gene_id "GBI_06018"; transcript_id "GBI_06018-RC"; Parent "GBI_06018-RC"; gene_name "GBI_06018"; previous_transcript_id "GBI_06018-RC";
Scaffold31	maker	exon	7781604	7781904	.	+	.	gene_id "GBI_06018"; transcript_id "GBI_06018-RC"; Parent "GBI_06018-RC"; gene_name "GBI_06018"; previous_transcript_id "GBI_06018-RC";
Scaffold31	maker	exon	7781975	7782123	.	+	.	gene_id "GBI_06018"; transcript_id "GBI_06018-RC"; Parent "GBI_06018-RC"; gene_name "GBI_06018"; previous_transcript_id "GBI_06018-RC";
Scaffold31	maker	exon	7784029	7784140	.	+	.	gene_id "GBI_06018"; transcript_id "GBI_06018-RC"; Parent "GBI_06018-RC"; gene_name "GBI_06018"; previous_transcript_id "GBI_06018-RC";
Scaffold31	maker	exon	7784230	7784941	.	+	.	gene_id "GBI_06018"; transcript_id "GBI_06018-RC"; Parent "GBI_06018-RC"; gene_name "GBI_06018"; previous_transcript_id "GBI_06018-RC";
Scaffold31	maker	exon	7785077	7785313	.	+	.	gene_id "GBI_06018"; transcript_id "GBI_06018-RC"; Parent "GBI_06018-RC"; gene_name "GBI_06018"; previous_transcript_id "GBI_06018-RC";
Scaffold31	maker	exon	7785389	7786889	.	+	.	gene_id "GBI_06018"; transcript_id "GBI_06018-RC"; Parent "GBI_06018-RC"; gene_name "GBI_06018"; previous_transcript_id "GBI_06018-RC";
Scaffold31	maker	exon	7790077	7790174	.	+	.	gene_id "GBI_06018"; transcript_id "GBI_06018-RC"; Parent "GBI_06018-RC"; gene_name "GBI_06018"; previous_transcript_id "GBI_06018-RC";
Scaffold31	maker	exon	7793770	7793854	.	+	.	gene_id "GBI_06018"; transcript_id "GBI_06018-RC"; Parent "GBI_06018-RC"; gene_name "GBI_06018"; previous_transcript_id "GBI_06018-RC";
Scaffold31	maker	exon	7793996	7794093	.	+	.	gene_id "GBI_06018"; transcript_id "GBI_06018-RC"; Parent "GBI_06018-RC"; gene_name "GBI_06018"; previous_transcript_id "GBI_06018-RC";
Scaffold31	maker	exon	7794189	7794332	.	+	.	gene_id "GBI_06018"; transcript_id "GBI_06018-RC"; Parent "GBI_06018-RC"; gene_name "GBI_06018"; previous_transcript_id "GBI_06018-RC";
Scaffold31	maker	exon	7794428	7794566	.	+	.	gene_id "GBI_06018"; transcript_id "GBI_06018-RC"; Parent "GBI_06018-RC"; gene_name "GBI_06018"; previous_transcript_id "GBI_06018-RC";
Scaffold31	maker	exon	7794643	7794839	.	+	.	gene_id "GBI_06018"; transcript_id "GBI_06018-RC"; Parent "GBI_06018-RC"; gene_name "GBI_06018"; previous_transcript_id "GBI_06018-RC";
Scaffold31	maker	exon	7797077	7797231	.	+	.	gene_id "GBI_06018"; transcript_id "GBI_06018-RC"; Parent "GBI_06018-RC"; gene_name "GBI_06018"; previous_transcript_id "GBI_06018-RC";
Scaffold31	maker	exon	7797349	7797569	.	+	.	gene_id "GBI_06018"; transcript_id "GBI_06018-RC"; Parent "GBI_06018-RC"; gene_name "GBI_06018"; previous_transcript_id "GBI_06018-RC";
Scaffold31	maker	exon	7799477	7799740	.	+	.	gene_id "GBI_06018"; transcript_id "GBI_06018-RC"; Parent "GBI_06018-RC"; gene_name "GBI_06018"; previous_transcript_id "GBI_06018-RC";
Scaffold31	maker	exon	7800335	7800487	.	+	.	gene_id "GBI_06018"; transcript_id "GBI_06018-RC"; Parent "GBI_06018-RC"; gene_name "GBI_06018"; previous_transcript_id "GBI_06018-RC";
Scaffold31	maker	exon	7800566	7800830	.	+	.	gene_id "GBI_06018"; transcript_id "GBI_06018-RC"; Parent "GBI_06018-RC"; gene_name "GBI_06018"; previous_transcript_id "GBI_06018-RC";
Scaffold31	maker	exon	7801969	7802125	.	+	.	gene_id "GBI_06018"; transcript_id "GBI_06018-RC"; Parent "GBI_06018-RC"; gene_name "GBI_06018"; previous_transcript_id "GBI_06018-RC";
Scaffold31	maker	exon	7815316	7815464	.	+	.	gene_id "GBI_06018"; transcript_id "GBI_06018-RC"; Parent "GBI_06018-RC"; gene_name "GBI_06018"; previous_transcript_id "GBI_06018-RC";
Scaffold31	maker	exon	7827492	7827775	.	+	.	gene_id "GBI_06018"; transcript_id "GBI_06018-RC"; Parent "GBI_06018-RC"; gene_name "GBI_06018"; previous_transcript_id "GBI_06018-RC";
Scaffold31	maker	exon	7827850	7828085	.	+	.	gene_id "GBI_06018"; transcript_id "GBI_06018-RC"; Parent "GBI_06018-RC"; gene_name "GBI_06018"; previous_transcript_id "GBI_06018-RC";
Scaffold31	maker	exon	7829477	7829608	.	+	.	gene_id "GBI_06018"; transcript_id "GBI_06018-RC"; Parent "GBI_06018-RC"; gene_name "GBI_06018"; previous_transcript_id "GBI_06018-RC";
Scaffold31	maker	exon	7830140	7830459	.	+	.	gene_id "GBI_06018"; transcript_id "GBI_06018-RC"; Parent "GBI_06018-RC"; gene_name "GBI_06018"; previous_transcript_id "GBI_06018-RC";
Scaffold31	maker	exon	7830881	7830998	.	+	.	gene_id "GBI_06018"; transcript_id "GBI_06018-RC"; Parent "GBI_06018-RC"; gene_name "GBI_06018"; previous_transcript_id "GBI_06018-RC";
Scaffold31	maker	exon	7834209	7834351	.	+	.	gene_id "GBI_06018"; transcript_id "GBI_06018-RC"; Parent "GBI_06018-RC"; gene_name "GBI_06018"; previous_transcript_id "GBI_06018-RC";
Scaffold31	maker	exon	7839893	7839951	.	+	.	gene_id "GBI_06018"; transcript_id "GBI_06018-RC"; Parent "GBI_06018-RC"; gene_name "GBI_06018"; previous_transcript_id "GBI_06018-RC";
Scaffold31	maker	exon	7840780	7842117	.	+	.	gene_id "GBI_06018"; transcript_id "GBI_06018-RC"; Parent "GBI_06018-RC"; gene_name "GBI_06018"; previous_transcript_id "GBI_06018-RC";
Scaffold31	AGAT	transcript	7779580	7842117	.	+	.	gene_id "GBI_06018"; transcript_id "GBI_06018-RD"; Parent "GBI_06018"; gene_name "GBI_06018";
Scaffold31	maker	exon	7779580	7780047	.	+	.	gene_id "GBI_06018"; transcript_id "GBI_06018-RD"; Parent "GBI_06018-RD"; gene_name "GBI_06018"; previous_transcript_id "GBI_06018-RD";
Scaffold31	maker	exon	7780124	7780291	.	+	.	gene_id "GBI_06018"; transcript_id "GBI_06018-RD"; Parent "GBI_06018-RD"; gene_name "GBI_06018"; previous_transcript_id "GBI_06018-RD";
Scaffold31	maker	exon	7780769	7780870	.	+	.	gene_id "GBI_06018"; transcript_id "GBI_06018-RD"; Parent "GBI_06018-RD"; gene_name "GBI_06018"; previous_transcript_id "GBI_06018-RD";
Scaffold31	maker	exon	7781394	7781528	.	+	.	gene_id "GBI_06018"; transcript_id "GBI_06018-RD"; Parent "GBI_06018-RD"; gene_name "GBI_06018"; previous_transcript_id "GBI_06018-RD";
Scaffold31	maker	exon	7781604	7781904	.	+	.	gene_id "GBI_06018"; transcript_id "GBI_06018-RD"; Parent "GBI_06018-RD"; gene_name "GBI_06018"; previous_transcript_id "GBI_06018-RD";
Scaffold31	maker	exon	7781975	7782123	.	+	.	gene_id "GBI_06018"; transcript_id "GBI_06018-RD"; Parent "GBI_06018-RD"; gene_name "GBI_06018"; previous_transcript_id "GBI_06018-RD";
Scaffold31	maker	exon	7784029	7784140	.	+	.	gene_id "GBI_06018"; transcript_id "GBI_06018-RD"; Parent "GBI_06018-RD"; gene_name "GBI_06018"; previous_transcript_id "GBI_06018-RD";
Scaffold31	maker	exon	7784230	7784941	.	+	.	gene_id "GBI_06018"; transcript_id "GBI_06018-RD"; Parent "GBI_06018-RD"; gene_name "GBI_06018"; previous_transcript_id "GBI_06018-RD";
Scaffold31	maker	exon	7785077	7785313	.	+	.	gene_id "GBI_06018"; transcript_id "GBI_06018-RD"; Parent "GBI_06018-RD"; gene_name "GBI_06018"; previous_transcript_id "GBI_06018-RD";
Scaffold31	maker	exon	7785389	7786889	.	+	.	gene_id "GBI_06018"; transcript_id "GBI_06018-RD"; Parent "GBI_06018-RD"; gene_name "GBI_06018"; previous_transcript_id "GBI_06018-RD";
Scaffold31	maker	exon	7790077	7790174	.	+	.	gene_id "GBI_06018"; transcript_id "GBI_06018-RD"; Parent "GBI_06018-RD"; gene_name "GBI_06018"; previous_transcript_id "GBI_06018-RD";
Scaffold31	maker	exon	7793770	7793854	.	+	.	gene_id "GBI_06018"; transcript_id "GBI_06018-RD"; Parent "GBI_06018-RD"; gene_name "GBI_06018"; previous_transcript_id "GBI_06018-RD";
Scaffold31	maker	exon	7793996	7794093	.	+	.	gene_id "GBI_06018"; transcript_id "GBI_06018-RD"; Parent "GBI_06018-RD"; gene_name "GBI_06018"; previous_transcript_id "GBI_06018-RD";
Scaffold31	maker	exon	7794189	7794332	.	+	.	gene_id "GBI_06018"; transcript_id "GBI_06018-RD"; Parent "GBI_06018-RD"; gene_name "GBI_06018"; previous_transcript_id "GBI_06018-RD";
Scaffold31	maker	exon	7794428	7794566	.	+	.	gene_id "GBI_06018"; transcript_id "GBI_06018-RD"; Parent "GBI_06018-RD"; gene_name "GBI_06018"; previous_transcript_id "GBI_06018-RD";
Scaffold31	maker	exon	7794643	7794839	.	+	.	gene_id "GBI_06018"; transcript_id "GBI_06018-RD"; Parent "GBI_06018-RD"; gene_name "GBI_06018"; previous_transcript_id "GBI_06018-RD";
Scaffold31	maker	exon	7797077	7797231	.	+	.	gene_id "GBI_06018"; transcript_id "GBI_06018-RD"; Parent "GBI_06018-RD"; gene_name "GBI_06018"; previous_transcript_id "GBI_06018-RD";
Scaffold31	maker	exon	7797349	7797569	.	+	.	gene_id "GBI_06018"; transcript_id "GBI_06018-RD"; Parent "GBI_06018-RD"; gene_name "GBI_06018"; previous_transcript_id "GBI_06018-RD";
Scaffold31	maker	exon	7799477	7799740	.	+	.	gene_id "GBI_06018"; transcript_id "GBI_06018-RD"; Parent "GBI_06018-RD"; gene_name "GBI_06018"; previous_transcript_id "GBI_06018-RD";
Scaffold31	maker	exon	7800335	7800487	.	+	.	gene_id "GBI_06018"; transcript_id "GBI_06018-RD"; Parent "GBI_06018-RD"; gene_name "GBI_06018"; previous_transcript_id "GBI_06018-RD";
Scaffold31	maker	exon	7800566	7800830	.	+	.	gene_id "GBI_06018"; transcript_id "GBI_06018-RD"; Parent "GBI_06018-RD"; gene_name "GBI_06018"; previous_transcript_id "GBI_06018-RD";
Scaffold31	maker	exon	7801969	7802125	.	+	.	gene_id "GBI_06018"; transcript_id "GBI_06018-RD"; Parent "GBI_06018-RD"; gene_name "GBI_06018"; previous_transcript_id "GBI_06018-RD";
Scaffold31	maker	exon	7815316	7815464	.	+	.	gene_id "GBI_06018"; transcript_id "GBI_06018-RD"; Parent "GBI_06018-RD"; gene_name "GBI_06018"; previous_transcript_id "GBI_06018-RD";
Scaffold31	maker	exon	7827492	7827775	.	+	.	gene_id "GBI_06018"; transcript_id "GBI_06018-RD"; Parent "GBI_06018-RD"; gene_name "GBI_06018"; previous_transcript_id "GBI_06018-RD";
Scaffold31	maker	exon	7827850	7828085	.	+	.	gene_id "GBI_06018"; transcript_id "GBI_06018-RD"; Parent "GBI_06018-RD"; gene_name "GBI_06018"; previous_transcript_id "GBI_06018-RD";
Scaffold31	maker	exon	7830140	7830459	.	+	.	gene_id "GBI_06018"; transcript_id "GBI_06018-RD"; Parent "GBI_06018-RD"; gene_name "GBI_06018"; previous_transcript_id "GBI_06018-RD";
Scaffold31	maker	exon	7830881	7830998	.	+	.	gene_id "GBI_06018"; transcript_id "GBI_06018-RD"; Parent "GBI_06018-RD"; gene_name "GBI_06018"; previous_transcript_id "GBI_06018-RD";
Scaffold31	maker	exon	7834209	7834323	.	+	.	gene_id "GBI_06018"; transcript_id "GBI_06018-RD"; Parent "GBI_06018-RD"; gene_name "GBI_06018"; previous_transcript_id "GBI_06018-RD";
Scaffold31	maker	exon	7840780	7842117	.	+	.	gene_id "GBI_06018"; transcript_id "GBI_06018-RD"; Parent "GBI_06018-RD"; gene_name "GBI_06018"; previous_transcript_id "GBI_06018-RD";
Scaffold31	AGAT	transcript	7779580	7842117	.	+	.	gene_id "GBI_06018"; transcript_id "GBI_06018-RE"; Parent "GBI_06018"; gene_name "GBI_06018";
Scaffold31	maker	exon	7779580	7780047	.	+	.	gene_id "GBI_06018"; transcript_id "GBI_06018-RE"; Parent "GBI_06018-RE"; gene_name "GBI_06018"; previous_transcript_id "GBI_06018-RE";
Scaffold31	maker	exon	7780124	7780291	.	+	.	gene_id "GBI_06018"; transcript_id "GBI_06018-RE"; Parent "GBI_06018-RE"; gene_name "GBI_06018"; previous_transcript_id "GBI_06018-RE";
Scaffold31	maker	exon	7780769	7780870	.	+	.	gene_id "GBI_06018"; transcript_id "GBI_06018-RE"; Parent "GBI_06018-RE"; gene_name "GBI_06018"; previous_transcript_id "GBI_06018-RE";
Scaffold31	maker	exon	7781394	7781528	.	+	.	gene_id "GBI_06018"; transcript_id "GBI_06018-RE"; Parent "GBI_06018-RE"; gene_name "GBI_06018"; previous_transcript_id "GBI_06018-RE";
Scaffold31	maker	exon	7781604	7781904	.	+	.	gene_id "GBI_06018"; transcript_id "GBI_06018-RE"; Parent "GBI_06018-RE"; gene_name "GBI_06018"; previous_transcript_id "GBI_06018-RE";
Scaffold31	maker	exon	7781975	7782123	.	+	.	gene_id "GBI_06018"; transcript_id "GBI_06018-RE"; Parent "GBI_06018-RE"; gene_name "GBI_06018"; previous_transcript_id "GBI_06018-RE";
Scaffold31	maker	exon	7784029	7784140	.	+	.	gene_id "GBI_06018"; transcript_id "GBI_06018-RE"; Parent "GBI_06018-RE"; gene_name "GBI_06018"; previous_transcript_id "GBI_06018-RE";
Scaffold31	maker	exon	7784230	7784941	.	+	.	gene_id "GBI_06018"; transcript_id "GBI_06018-RE"; Parent "GBI_06018-RE"; gene_name "GBI_06018"; previous_transcript_id "GBI_06018-RE";
Scaffold31	maker	exon	7785077	7785313	.	+	.	gene_id "GBI_06018"; transcript_id "GBI_06018-RE"; Parent "GBI_06018-RE"; gene_name "GBI_06018"; previous_transcript_id "GBI_06018-RE";
Scaffold31	maker	exon	7785389	7786889	.	+	.	gene_id "GBI_06018"; transcript_id "GBI_06018-RE"; Parent "GBI_06018-RE"; gene_name "GBI_06018"; previous_transcript_id "GBI_06018-RE";
Scaffold31	maker	exon	7790077	7790174	.	+	.	gene_id "GBI_06018"; transcript_id "GBI_06018-RE"; Parent "GBI_06018-RE"; gene_name "GBI_06018"; previous_transcript_id "GBI_06018-RE";
Scaffold31	maker	exon	7793770	7793854	.	+	.	gene_id "GBI_06018"; transcript_id "GBI_06018-RE"; Parent "GBI_06018-RE"; gene_name "GBI_06018"; previous_transcript_id "GBI_06018-RE";
Scaffold31	maker	exon	7793996	7794093	.	+	.	gene_id "GBI_06018"; transcript_id "GBI_06018-RE"; Parent "GBI_06018-RE"; gene_name "GBI_06018"; previous_transcript_id "GBI_06018-RE";
Scaffold31	maker	exon	7794189	7794332	.	+	.	gene_id "GBI_06018"; transcript_id "GBI_06018-RE"; Parent "GBI_06018-RE"; gene_name "GBI_06018"; previous_transcript_id "GBI_06018-RE";
Scaffold31	maker	exon	7794428	7794566	.	+	.	gene_id "GBI_06018"; transcript_id "GBI_06018-RE"; Parent "GBI_06018-RE"; gene_name "GBI_06018"; previous_transcript_id "GBI_06018-RE";
Scaffold31	maker	exon	7794643	7794839	.	+	.	gene_id "GBI_06018"; transcript_id "GBI_06018-RE"; Parent "GBI_06018-RE"; gene_name "GBI_06018"; previous_transcript_id "GBI_06018-RE";
Scaffold31	maker	exon	7797077	7797231	.	+	.	gene_id "GBI_06018"; transcript_id "GBI_06018-RE"; Parent "GBI_06018-RE"; gene_name "GBI_06018"; previous_transcript_id "GBI_06018-RE";
Scaffold31	maker	exon	7797349	7797569	.	+	.	gene_id "GBI_06018"; transcript_id "GBI_06018-RE"; Parent "GBI_06018-RE"; gene_name "GBI_06018"; previous_transcript_id "GBI_06018-RE";
Scaffold31	maker	exon	7799477	7799740	.	+	.	gene_id "GBI_06018"; transcript_id "GBI_06018-RE"; Parent "GBI_06018-RE"; gene_name "GBI_06018"; previous_transcript_id "GBI_06018-RE";
Scaffold31	maker	exon	7800335	7800487	.	+	.	gene_id "GBI_06018"; transcript_id "GBI_06018-RE"; Parent "GBI_06018-RE"; gene_name "GBI_06018"; previous_transcript_id "GBI_06018-RE";
Scaffold31	maker	exon	7800566	7800830	.	+	.	gene_id "GBI_06018"; transcript_id "GBI_06018-RE"; Parent "GBI_06018-RE"; gene_name "GBI_06018"; previous_transcript_id "GBI_06018-RE";
Scaffold31	maker	exon	7801969	7802125	.	+	.	gene_id "GBI_06018"; transcript_id "GBI_06018-RE"; Parent "GBI_06018-RE"; gene_name "GBI_06018"; previous_transcript_id "GBI_06018-RE";
Scaffold31	maker	exon	7815316	7815464	.	+	.	gene_id "GBI_06018"; transcript_id "GBI_06018-RE"; Parent "GBI_06018-RE"; gene_name "GBI_06018"; previous_transcript_id "GBI_06018-RE";
Scaffold31	maker	exon	7827492	7827775	.	+	.	gene_id "GBI_06018"; transcript_id "GBI_06018-RE"; Parent "GBI_06018-RE"; gene_name "GBI_06018"; previous_transcript_id "GBI_06018-RE";
Scaffold31	maker	exon	7827850	7828085	.	+	.	gene_id "GBI_06018"; transcript_id "GBI_06018-RE"; Parent "GBI_06018-RE"; gene_name "GBI_06018"; previous_transcript_id "GBI_06018-RE";
Scaffold31	maker	exon	7829477	7829608	.	+	.	gene_id "GBI_06018"; transcript_id "GBI_06018-RE"; Parent "GBI_06018-RE"; gene_name "GBI_06018"; previous_transcript_id "GBI_06018-RE";
Scaffold31	maker	exon	7830140	7830459	.	+	.	gene_id "GBI_06018"; transcript_id "GBI_06018-RE"; Parent "GBI_06018-RE"; gene_name "GBI_06018"; previous_transcript_id "GBI_06018-RE";
Scaffold31	maker	exon	7830881	7830998	.	+	.	gene_id "GBI_06018"; transcript_id "GBI_06018-RE"; Parent "GBI_06018-RE"; gene_name "GBI_06018"; previous_transcript_id "GBI_06018-RE";
Scaffold31	maker	exon	7834209	7834323	.	+	.	gene_id "GBI_06018"; transcript_id "GBI_06018-RE"; Parent "GBI_06018-RE"; gene_name "GBI_06018"; previous_transcript_id "GBI_06018-RE";
Scaffold31	maker	exon	7840780	7842117	.	+	.	gene_id "GBI_06018"; transcript_id "GBI_06018-RE"; Parent "GBI_06018-RE"; gene_name "GBI_06018"; previous_transcript_id "GBI_06018-RE";
Scaffold31	AGAT	transcript	7779580	7842117	.	+	.	gene_id "GBI_06018"; transcript_id "GBI_06018-RF"; Parent "GBI_06018"; gene_name "GBI_06018";
Scaffold31	maker	exon	7779580	7780047	.	+	.	gene_id "GBI_06018"; transcript_id "GBI_06018-RF"; Parent "GBI_06018-RF"; gene_name "GBI_06018"; previous_transcript_id "GBI_06018-RF";
Scaffold31	maker	exon	7780124	7780291	.	+	.	gene_id "GBI_06018"; transcript_id "GBI_06018-RF"; Parent "GBI_06018-RF"; gene_name "GBI_06018"; previous_transcript_id "GBI_06018-RF";
Scaffold31	maker	exon	7780769	7780870	.	+	.	gene_id "GBI_06018"; transcript_id "GBI_06018-RF"; Parent "GBI_06018-RF"; gene_name "GBI_06018"; previous_transcript_id "GBI_06018-RF";
Scaffold31	maker	exon	7781394	7781528	.	+	.	gene_id "GBI_06018"; transcript_id "GBI_06018-RF"; Parent "GBI_06018-RF"; gene_name "GBI_06018"; previous_transcript_id "GBI_06018-RF";
Scaffold31	maker	exon	7781604	7781904	.	+	.	gene_id "GBI_06018"; transcript_id "GBI_06018-RF"; Parent "GBI_06018-RF"; gene_name "GBI_06018"; previous_transcript_id "GBI_06018-RF";
Scaffold31	maker	exon	7781975	7782123	.	+	.	gene_id "GBI_06018"; transcript_id "GBI_06018-RF"; Parent "GBI_06018-RF"; gene_name "GBI_06018"; previous_transcript_id "GBI_06018-RF";
Scaffold31	maker	exon	7784029	7784140	.	+	.	gene_id "GBI_06018"; transcript_id "GBI_06018-RF"; Parent "GBI_06018-RF"; gene_name "GBI_06018"; previous_transcript_id "GBI_06018-RF";
Scaffold31	maker	exon	7784230	7784941	.	+	.	gene_id "GBI_06018"; transcript_id "GBI_06018-RF"; Parent "GBI_06018-RF"; gene_name "GBI_06018"; previous_transcript_id "GBI_06018-RF";
Scaffold31	maker	exon	7785077	7785313	.	+	.	gene_id "GBI_06018"; transcript_id "GBI_06018-RF"; Parent "GBI_06018-RF"; gene_name "GBI_06018"; previous_transcript_id "GBI_06018-RF";
Scaffold31	maker	exon	7785389	7786889	.	+	.	gene_id "GBI_06018"; transcript_id "GBI_06018-RF"; Parent "GBI_06018-RF"; gene_name "GBI_06018"; previous_transcript_id "GBI_06018-RF";
Scaffold31	maker	exon	7790077	7790174	.	+	.	gene_id "GBI_06018"; transcript_id "GBI_06018-RF"; Parent "GBI_06018-RF"; gene_name "GBI_06018"; previous_transcript_id "GBI_06018-RF";
Scaffold31	maker	exon	7793770	7793854	.	+	.	gene_id "GBI_06018"; transcript_id "GBI_06018-RF"; Parent "GBI_06018-RF"; gene_name "GBI_06018"; previous_transcript_id "GBI_06018-RF";
Scaffold31	maker	exon	7793996	7794093	.	+	.	gene_id "GBI_06018"; transcript_id "GBI_06018-RF"; Parent "GBI_06018-RF"; gene_name "GBI_06018"; previous_transcript_id "GBI_06018-RF";
Scaffold31	maker	exon	7794189	7794332	.	+	.	gene_id "GBI_06018"; transcript_id "GBI_06018-RF"; Parent "GBI_06018-RF"; gene_name "GBI_06018"; previous_transcript_id "GBI_06018-RF";
Scaffold31	maker	exon	7794428	7794566	.	+	.	gene_id "GBI_06018"; transcript_id "GBI_06018-RF"; Parent "GBI_06018-RF"; gene_name "GBI_06018"; previous_transcript_id "GBI_06018-RF";
Scaffold31	maker	exon	7794643	7794839	.	+	.	gene_id "GBI_06018"; transcript_id "GBI_06018-RF"; Parent "GBI_06018-RF"; gene_name "GBI_06018"; previous_transcript_id "GBI_06018-RF";
Scaffold31	maker	exon	7797077	7797231	.	+	.	gene_id "GBI_06018"; transcript_id "GBI_06018-RF"; Parent "GBI_06018-RF"; gene_name "GBI_06018"; previous_transcript_id "GBI_06018-RF";
Scaffold31	maker	exon	7797349	7797569	.	+	.	gene_id "GBI_06018"; transcript_id "GBI_06018-RF"; Parent "GBI_06018-RF"; gene_name "GBI_06018"; previous_transcript_id "GBI_06018-RF";
Scaffold31	maker	exon	7799477	7799740	.	+	.	gene_id "GBI_06018"; transcript_id "GBI_06018-RF"; Parent "GBI_06018-RF"; gene_name "GBI_06018"; previous_transcript_id "GBI_06018-RF";
Scaffold31	maker	exon	7800335	7800487	.	+	.	gene_id "GBI_06018"; transcript_id "GBI_06018-RF"; Parent "GBI_06018-RF"; gene_name "GBI_06018"; previous_transcript_id "GBI_06018-RF";
Scaffold31	maker	exon	7800566	7800830	.	+	.	gene_id "GBI_06018"; transcript_id "GBI_06018-RF"; Parent "GBI_06018-RF"; gene_name "GBI_06018"; previous_transcript_id "GBI_06018-RF";
Scaffold31	maker	exon	7801969	7802125	.	+	.	gene_id "GBI_06018"; transcript_id "GBI_06018-RF"; Parent "GBI_06018-RF"; gene_name "GBI_06018"; previous_transcript_id "GBI_06018-RF";
Scaffold31	maker	exon	7802281	7802349	.	+	.	gene_id "GBI_06018"; transcript_id "GBI_06018-RF"; Parent "GBI_06018-RF"; gene_name "GBI_06018"; previous_transcript_id "GBI_06018-RF";
Scaffold31	maker	exon	7815316	7815464	.	+	.	gene_id "GBI_06018"; transcript_id "GBI_06018-RF"; Parent "GBI_06018-RF"; gene_name "GBI_06018"; previous_transcript_id "GBI_06018-RF";
Scaffold31	maker	exon	7827492	7827775	.	+	.	gene_id "GBI_06018"; transcript_id "GBI_06018-RF"; Parent "GBI_06018-RF"; gene_name "GBI_06018"; previous_transcript_id "GBI_06018-RF";
Scaffold31	maker	exon	7827850	7828085	.	+	.	gene_id "GBI_06018"; transcript_id "GBI_06018-RF"; Parent "GBI_06018-RF"; gene_name "GBI_06018"; previous_transcript_id "GBI_06018-RF";
Scaffold31	maker	exon	7829477	7829608	.	+	.	gene_id "GBI_06018"; transcript_id "GBI_06018-RF"; Parent "GBI_06018-RF"; gene_name "GBI_06018"; previous_transcript_id "GBI_06018-RF";
Scaffold31	maker	exon	7830140	7830459	.	+	.	gene_id "GBI_06018"; transcript_id "GBI_06018-RF"; Parent "GBI_06018-RF"; gene_name "GBI_06018"; previous_transcript_id "GBI_06018-RF";
Scaffold31	maker	exon	7830881	7830998	.	+	.	gene_id "GBI_06018"; transcript_id "GBI_06018-RF"; Parent "GBI_06018-RF"; gene_name "GBI_06018"; previous_transcript_id "GBI_06018-RF";
Scaffold31	maker	exon	7834209	7834323	.	+	.	gene_id "GBI_06018"; transcript_id "GBI_06018-RF"; Parent "GBI_06018-RF"; gene_name "GBI_06018"; previous_transcript_id "GBI_06018-RF";
Scaffold31	maker	exon	7840780	7842117	.	+	.	gene_id "GBI_06018"; transcript_id "GBI_06018-RF"; Parent "GBI_06018-RF"; gene_name "GBI_06018"; previous_transcript_id "GBI_06018-RF";
Scaffold31	AGAT	transcript	7779580	7842117	.	+	.	gene_id "GBI_06018"; transcript_id "GBI_06018-RG"; Parent "GBI_06018"; gene_name "GBI_06018";
Scaffold31	maker	exon	7779580	7780047	.	+	.	gene_id "GBI_06018"; transcript_id "GBI_06018-RG"; Parent "GBI_06018-RG"; gene_name "GBI_06018"; previous_transcript_id "GBI_06018-RG";
Scaffold31	maker	exon	7780124	7780291	.	+	.	gene_id "GBI_06018"; transcript_id "GBI_06018-RG"; Parent "GBI_06018-RG"; gene_name "GBI_06018"; previous_transcript_id "GBI_06018-RG";
Scaffold31	maker	exon	7780769	7780870	.	+	.	gene_id "GBI_06018"; transcript_id "GBI_06018-RG"; Parent "GBI_06018-RG"; gene_name "GBI_06018"; previous_transcript_id "GBI_06018-RG";
Scaffold31	maker	exon	7781394	7781528	.	+	.	gene_id "GBI_06018"; transcript_id "GBI_06018-RG"; Parent "GBI_06018-RG"; gene_name "GBI_06018"; previous_transcript_id "GBI_06018-RG";
Scaffold31	maker	exon	7781604	7781904	.	+	.	gene_id "GBI_06018"; transcript_id "GBI_06018-RG"; Parent "GBI_06018-RG"; gene_name "GBI_06018"; previous_transcript_id "GBI_06018-RG";
Scaffold31	maker	exon	7781975	7782123	.	+	.	gene_id "GBI_06018"; transcript_id "GBI_06018-RG"; Parent "GBI_06018-RG"; gene_name "GBI_06018"; previous_transcript_id "GBI_06018-RG";
Scaffold31	maker	exon	7784029	7784140	.	+	.	gene_id "GBI_06018"; transcript_id "GBI_06018-RG"; Parent "GBI_06018-RG"; gene_name "GBI_06018"; previous_transcript_id "GBI_06018-RG";
Scaffold31	maker	exon	7784230	7784941	.	+	.	gene_id "GBI_06018"; transcript_id "GBI_06018-RG"; Parent "GBI_06018-RG"; gene_name "GBI_06018"; previous_transcript_id "GBI_06018-RG";
Scaffold31	maker	exon	7785077	7785313	.	+	.	gene_id "GBI_06018"; transcript_id "GBI_06018-RG"; Parent "GBI_06018-RG"; gene_name "GBI_06018"; previous_transcript_id "GBI_06018-RG";
Scaffold31	maker	exon	7785389	7785510	.	+	.	gene_id "GBI_06018"; transcript_id "GBI_06018-RG"; Parent "GBI_06018-RG"; gene_name "GBI_06018"; previous_transcript_id "GBI_06018-RG";
Scaffold31	maker	exon	7786273	7786889	.	+	.	gene_id "GBI_06018"; transcript_id "GBI_06018-RG"; Parent "GBI_06018-RG"; gene_name "GBI_06018"; previous_transcript_id "GBI_06018-RG";
Scaffold31	maker	exon	7790077	7790174	.	+	.	gene_id "GBI_06018"; transcript_id "GBI_06018-RG"; Parent "GBI_06018-RG"; gene_name "GBI_06018"; previous_transcript_id "GBI_06018-RG";
Scaffold31	maker	exon	7793770	7793854	.	+	.	gene_id "GBI_06018"; transcript_id "GBI_06018-RG"; Parent "GBI_06018-RG"; gene_name "GBI_06018"; previous_transcript_id "GBI_06018-RG";
Scaffold31	maker	exon	7793996	7794093	.	+	.	gene_id "GBI_06018"; transcript_id "GBI_06018-RG"; Parent "GBI_06018-RG"; gene_name "GBI_06018"; previous_transcript_id "GBI_06018-RG";
Scaffold31	maker	exon	7794189	7794332	.	+	.	gene_id "GBI_06018"; transcript_id "GBI_06018-RG"; Parent "GBI_06018-RG"; gene_name "GBI_06018"; previous_transcript_id "GBI_06018-RG";
Scaffold31	maker	exon	7794428	7794566	.	+	.	gene_id "GBI_06018"; transcript_id "GBI_06018-RG"; Parent "GBI_06018-RG"; gene_name "GBI_06018"; previous_transcript_id "GBI_06018-RG";
Scaffold31	maker	exon	7794643	7794839	.	+	.	gene_id "GBI_06018"; transcript_id "GBI_06018-RG"; Parent "GBI_06018-RG"; gene_name "GBI_06018"; previous_transcript_id "GBI_06018-RG";
Scaffold31	maker	exon	7797077	7797231	.	+	.	gene_id "GBI_06018"; transcript_id "GBI_06018-RG"; Parent "GBI_06018-RG"; gene_name "GBI_06018"; previous_transcript_id "GBI_06018-RG";
Scaffold31	maker	exon	7797349	7797569	.	+	.	gene_id "GBI_06018"; transcript_id "GBI_06018-RG"; Parent "GBI_06018-RG"; gene_name "GBI_06018"; previous_transcript_id "GBI_06018-RG";
Scaffold31	maker	exon	7799477	7799740	.	+	.	gene_id "GBI_06018"; transcript_id "GBI_06018-RG"; Parent "GBI_06018-RG"; gene_name "GBI_06018"; previous_transcript_id "GBI_06018-RG";
Scaffold31	maker	exon	7800335	7800487	.	+	.	gene_id "GBI_06018"; transcript_id "GBI_06018-RG"; Parent "GBI_06018-RG"; gene_name "GBI_06018"; previous_transcript_id "GBI_06018-RG";
Scaffold31	maker	exon	7800566	7800830	.	+	.	gene_id "GBI_06018"; transcript_id "GBI_06018-RG"; Parent "GBI_06018-RG"; gene_name "GBI_06018"; previous_transcript_id "GBI_06018-RG";
Scaffold31	maker	exon	7801969	7802125	.	+	.	gene_id "GBI_06018"; transcript_id "GBI_06018-RG"; Parent "GBI_06018-RG"; gene_name "GBI_06018"; previous_transcript_id "GBI_06018-RG";
Scaffold31	maker	exon	7815316	7815464	.	+	.	gene_id "GBI_06018"; transcript_id "GBI_06018-RG"; Parent "GBI_06018-RG"; gene_name "GBI_06018"; previous_transcript_id "GBI_06018-RG";
Scaffold31	maker	exon	7827492	7827775	.	+	.	gene_id "GBI_06018"; transcript_id "GBI_06018-RG"; Parent "GBI_06018-RG"; gene_name "GBI_06018"; previous_transcript_id "GBI_06018-RG";
Scaffold31	maker	exon	7827850	7828085	.	+	.	gene_id "GBI_06018"; transcript_id "GBI_06018-RG"; Parent "GBI_06018-RG"; gene_name "GBI_06018"; previous_transcript_id "GBI_06018-RG";
Scaffold31	maker	exon	7830140	7830459	.	+	.	gene_id "GBI_06018"; transcript_id "GBI_06018-RG"; Parent "GBI_06018-RG"; gene_name "GBI_06018"; previous_transcript_id "GBI_06018-RG";
Scaffold31	maker	exon	7830881	7830998	.	+	.	gene_id "GBI_06018"; transcript_id "GBI_06018-RG"; Parent "GBI_06018-RG"; gene_name "GBI_06018"; previous_transcript_id "GBI_06018-RG";
Scaffold31	maker	exon	7834209	7834323	.	+	.	gene_id "GBI_06018"; transcript_id "GBI_06018-RG"; Parent "GBI_06018-RG"; gene_name "GBI_06018"; previous_transcript_id "GBI_06018-RG";
Scaffold31	maker	exon	7840780	7842117	.	+	.	gene_id "GBI_06018"; transcript_id "GBI_06018-RG"; Parent "GBI_06018-RG"; gene_name "GBI_06018"; previous_transcript_id "GBI_06018-RG";
Scaffold31	AGAT	transcript	7779580	7842117	.	+	.	gene_id "GBI_06018"; transcript_id "GBI_06018-RH"; Parent "GBI_06018"; gene_name "GBI_06018";
Scaffold31	maker	exon	7779580	7780047	.	+	.	gene_id "GBI_06018"; transcript_id "GBI_06018-RH"; Parent "GBI_06018-RH"; gene_name "GBI_06018"; previous_transcript_id "GBI_06018-RH";
Scaffold31	maker	exon	7780124	7780291	.	+	.	gene_id "GBI_06018"; transcript_id "GBI_06018-RH"; Parent "GBI_06018-RH"; gene_name "GBI_06018"; previous_transcript_id "GBI_06018-RH";
Scaffold31	maker	exon	7780769	7780870	.	+	.	gene_id "GBI_06018"; transcript_id "GBI_06018-RH"; Parent "GBI_06018-RH"; gene_name "GBI_06018"; previous_transcript_id "GBI_06018-RH";
Scaffold31	maker	exon	7781394	7781528	.	+	.	gene_id "GBI_06018"; transcript_id "GBI_06018-RH"; Parent "GBI_06018-RH"; gene_name "GBI_06018"; previous_transcript_id "GBI_06018-RH";
Scaffold31	maker	exon	7781604	7781904	.	+	.	gene_id "GBI_06018"; transcript_id "GBI_06018-RH"; Parent "GBI_06018-RH"; gene_name "GBI_06018"; previous_transcript_id "GBI_06018-RH";
Scaffold31	maker	exon	7781975	7782123	.	+	.	gene_id "GBI_06018"; transcript_id "GBI_06018-RH"; Parent "GBI_06018-RH"; gene_name "GBI_06018"; previous_transcript_id "GBI_06018-RH";
Scaffold31	maker	exon	7784029	7784140	.	+	.	gene_id "GBI_06018"; transcript_id "GBI_06018-RH"; Parent "GBI_06018-RH"; gene_name "GBI_06018"; previous_transcript_id "GBI_06018-RH";
Scaffold31	maker	exon	7784230	7784450	.	+	.	gene_id "GBI_06018"; transcript_id "GBI_06018-RH"; Parent "GBI_06018-RH"; gene_name "GBI_06018"; previous_transcript_id "GBI_06018-RH";
Scaffold31	maker	exon	7784542	7784941	.	+	.	gene_id "GBI_06018"; transcript_id "GBI_06018-RH"; Parent "GBI_06018-RH"; gene_name "GBI_06018"; previous_transcript_id "GBI_06018-RH";
Scaffold31	maker	exon	7785077	7785313	.	+	.	gene_id "GBI_06018"; transcript_id "GBI_06018-RH"; Parent "GBI_06018-RH"; gene_name "GBI_06018"; previous_transcript_id "GBI_06018-RH";
Scaffold31	maker	exon	7785389	7785510	.	+	.	gene_id "GBI_06018"; transcript_id "GBI_06018-RH"; Parent "GBI_06018-RH"; gene_name "GBI_06018"; previous_transcript_id "GBI_06018-RH";
Scaffold31	maker	exon	7786273	7786889	.	+	.	gene_id "GBI_06018"; transcript_id "GBI_06018-RH"; Parent "GBI_06018-RH"; gene_name "GBI_06018"; previous_transcript_id "GBI_06018-RH";
Scaffold31	maker	exon	7790077	7790174	.	+	.	gene_id "GBI_06018"; transcript_id "GBI_06018-RH"; Parent "GBI_06018-RH"; gene_name "GBI_06018"; previous_transcript_id "GBI_06018-RH";
Scaffold31	maker	exon	7793770	7793854	.	+	.	gene_id "GBI_06018"; transcript_id "GBI_06018-RH"; Parent "GBI_06018-RH"; gene_name "GBI_06018"; previous_transcript_id "GBI_06018-RH";
Scaffold31	maker	exon	7793996	7794093	.	+	.	gene_id "GBI_06018"; transcript_id "GBI_06018-RH"; Parent "GBI_06018-RH"; gene_name "GBI_06018"; previous_transcript_id "GBI_06018-RH";
Scaffold31	maker	exon	7794189	7794332	.	+	.	gene_id "GBI_06018"; transcript_id "GBI_06018-RH"; Parent "GBI_06018-RH"; gene_name "GBI_06018"; previous_transcript_id "GBI_06018-RH";
Scaffold31	maker	exon	7794428	7794566	.	+	.	gene_id "GBI_06018"; transcript_id "GBI_06018-RH"; Parent "GBI_06018-RH"; gene_name "GBI_06018"; previous_transcript_id "GBI_06018-RH";
Scaffold31	maker	exon	7794643	7794839	.	+	.	gene_id "GBI_06018"; transcript_id "GBI_06018-RH"; Parent "GBI_06018-RH"; gene_name "GBI_06018"; previous_transcript_id "GBI_06018-RH";
Scaffold31	maker	exon	7797077	7797231	.	+	.	gene_id "GBI_06018"; transcript_id "GBI_06018-RH"; Parent "GBI_06018-RH"; gene_name "GBI_06018"; previous_transcript_id "GBI_06018-RH";
Scaffold31	maker	exon	7797349	7797569	.	+	.	gene_id "GBI_06018"; transcript_id "GBI_06018-RH"; Parent "GBI_06018-RH"; gene_name "GBI_06018"; previous_transcript_id "GBI_06018-RH";
Scaffold31	maker	exon	7799477	7799740	.	+	.	gene_id "GBI_06018"; transcript_id "GBI_06018-RH"; Parent "GBI_06018-RH"; gene_name "GBI_06018"; previous_transcript_id "GBI_06018-RH";
Scaffold31	maker	exon	7800335	7800487	.	+	.	gene_id "GBI_06018"; transcript_id "GBI_06018-RH"; Parent "GBI_06018-RH"; gene_name "GBI_06018"; previous_transcript_id "GBI_06018-RH";
Scaffold31	maker	exon	7800566	7800830	.	+	.	gene_id "GBI_06018"; transcript_id "GBI_06018-RH"; Parent "GBI_06018-RH"; gene_name "GBI_06018"; previous_transcript_id "GBI_06018-RH";
Scaffold31	maker	exon	7801969	7802125	.	+	.	gene_id "GBI_06018"; transcript_id "GBI_06018-RH"; Parent "GBI_06018-RH"; gene_name "GBI_06018"; previous_transcript_id "GBI_06018-RH";
Scaffold31	maker	exon	7802281	7802349	.	+	.	gene_id "GBI_06018"; transcript_id "GBI_06018-RH"; Parent "GBI_06018-RH"; gene_name "GBI_06018"; previous_transcript_id "GBI_06018-RH";
Scaffold31	maker	exon	7815316	7815464	.	+	.	gene_id "GBI_06018"; transcript_id "GBI_06018-RH"; Parent "GBI_06018-RH"; gene_name "GBI_06018"; previous_transcript_id "GBI_06018-RH";
Scaffold31	maker	exon	7827492	7827775	.	+	.	gene_id "GBI_06018"; transcript_id "GBI_06018-RH"; Parent "GBI_06018-RH"; gene_name "GBI_06018"; previous_transcript_id "GBI_06018-RH";
Scaffold31	maker	exon	7827850	7828085	.	+	.	gene_id "GBI_06018"; transcript_id "GBI_06018-RH"; Parent "GBI_06018-RH"; gene_name "GBI_06018"; previous_transcript_id "GBI_06018-RH";
Scaffold31	maker	exon	7830140	7830459	.	+	.	gene_id "GBI_06018"; transcript_id "GBI_06018-RH"; Parent "GBI_06018-RH"; gene_name "GBI_06018"; previous_transcript_id "GBI_06018-RH";
Scaffold31	maker	exon	7830881	7830998	.	+	.	gene_id "GBI_06018"; transcript_id "GBI_06018-RH"; Parent "GBI_06018-RH"; gene_name "GBI_06018"; previous_transcript_id "GBI_06018-RH";
Scaffold31	maker	exon	7834209	7834351	.	+	.	gene_id "GBI_06018"; transcript_id "GBI_06018-RH"; Parent "GBI_06018-RH"; gene_name "GBI_06018"; previous_transcript_id "GBI_06018-RH";
Scaffold31	maker	exon	7839893	7839951	.	+	.	gene_id "GBI_06018"; transcript_id "GBI_06018-RH"; Parent "GBI_06018-RH"; gene_name "GBI_06018"; previous_transcript_id "GBI_06018-RH";
Scaffold31	maker	exon	7840780	7842117	.	+	.	gene_id "GBI_06018"; transcript_id "GBI_06018-RH"; Parent "GBI_06018-RH"; gene_name "GBI_06018"; previous_transcript_id "GBI_06018-RH";
Scaffold31	AGAT	transcript	7779580	7842117	.	+	.	gene_id "GBI_06018"; transcript_id "GBI_06018-RI"; Parent "GBI_06018"; gene_name "GBI_06018";
Scaffold31	maker	exon	7779580	7780047	.	+	.	gene_id "GBI_06018"; transcript_id "GBI_06018-RI"; Parent "GBI_06018-RI"; gene_name "GBI_06018"; previous_transcript_id "GBI_06018-RI";
Scaffold31	maker	exon	7780124	7780291	.	+	.	gene_id "GBI_06018"; transcript_id "GBI_06018-RI"; Parent "GBI_06018-RI"; gene_name "GBI_06018"; previous_transcript_id "GBI_06018-RI";
Scaffold31	maker	exon	7780769	7780870	.	+	.	gene_id "GBI_06018"; transcript_id "GBI_06018-RI"; Parent "GBI_06018-RI"; gene_name "GBI_06018"; previous_transcript_id "GBI_06018-RI";
Scaffold31	maker	exon	7781394	7781528	.	+	.	gene_id "GBI_06018"; transcript_id "GBI_06018-RI"; Parent "GBI_06018-RI"; gene_name "GBI_06018"; previous_transcript_id "GBI_06018-RI";
Scaffold31	maker	exon	7781604	7781904	.	+	.	gene_id "GBI_06018"; transcript_id "GBI_06018-RI"; Parent "GBI_06018-RI"; gene_name "GBI_06018"; previous_transcript_id "GBI_06018-RI";
Scaffold31	maker	exon	7781975	7782123	.	+	.	gene_id "GBI_06018"; transcript_id "GBI_06018-RI"; Parent "GBI_06018-RI"; gene_name "GBI_06018"; previous_transcript_id "GBI_06018-RI";
Scaffold31	maker	exon	7784029	7784140	.	+	.	gene_id "GBI_06018"; transcript_id "GBI_06018-RI"; Parent "GBI_06018-RI"; gene_name "GBI_06018"; previous_transcript_id "GBI_06018-RI";
Scaffold31	maker	exon	7784230	7784941	.	+	.	gene_id "GBI_06018"; transcript_id "GBI_06018-RI"; Parent "GBI_06018-RI"; gene_name "GBI_06018"; previous_transcript_id "GBI_06018-RI";
Scaffold31	maker	exon	7785077	7785313	.	+	.	gene_id "GBI_06018"; transcript_id "GBI_06018-RI"; Parent "GBI_06018-RI"; gene_name "GBI_06018"; previous_transcript_id "GBI_06018-RI";
Scaffold31	maker	exon	7785389	7786889	.	+	.	gene_id "GBI_06018"; transcript_id "GBI_06018-RI"; Parent "GBI_06018-RI"; gene_name "GBI_06018"; previous_transcript_id "GBI_06018-RI";
Scaffold31	maker	exon	7790077	7790174	.	+	.	gene_id "GBI_06018"; transcript_id "GBI_06018-RI"; Parent "GBI_06018-RI"; gene_name "GBI_06018"; previous_transcript_id "GBI_06018-RI";
Scaffold31	maker	exon	7793770	7793854	.	+	.	gene_id "GBI_06018"; transcript_id "GBI_06018-RI"; Parent "GBI_06018-RI"; gene_name "GBI_06018"; previous_transcript_id "GBI_06018-RI";
Scaffold31	maker	exon	7793996	7794093	.	+	.	gene_id "GBI_06018"; transcript_id "GBI_06018-RI"; Parent "GBI_06018-RI"; gene_name "GBI_06018"; previous_transcript_id "GBI_06018-RI";
Scaffold31	maker	exon	7794189	7794332	.	+	.	gene_id "GBI_06018"; transcript_id "GBI_06018-RI"; Parent "GBI_06018-RI"; gene_name "GBI_06018"; previous_transcript_id "GBI_06018-RI";
Scaffold31	maker	exon	7794428	7794566	.	+	.	gene_id "GBI_06018"; transcript_id "GBI_06018-RI"; Parent "GBI_06018-RI"; gene_name "GBI_06018"; previous_transcript_id "GBI_06018-RI";
Scaffold31	maker	exon	7794643	7794839	.	+	.	gene_id "GBI_06018"; transcript_id "GBI_06018-RI"; Parent "GBI_06018-RI"; gene_name "GBI_06018"; previous_transcript_id "GBI_06018-RI";
Scaffold31	maker	exon	7797077	7797231	.	+	.	gene_id "GBI_06018"; transcript_id "GBI_06018-RI"; Parent "GBI_06018-RI"; gene_name "GBI_06018"; previous_transcript_id "GBI_06018-RI";
Scaffold31	maker	exon	7797349	7797569	.	+	.	gene_id "GBI_06018"; transcript_id "GBI_06018-RI"; Parent "GBI_06018-RI"; gene_name "GBI_06018"; previous_transcript_id "GBI_06018-RI";
Scaffold31	maker	exon	7799477	7799740	.	+	.	gene_id "GBI_06018"; transcript_id "GBI_06018-RI"; Parent "GBI_06018-RI"; gene_name "GBI_06018"; previous_transcript_id "GBI_06018-RI";
Scaffold31	maker	exon	7800335	7800487	.	+	.	gene_id "GBI_06018"; transcript_id "GBI_06018-RI"; Parent "GBI_06018-RI"; gene_name "GBI_06018"; previous_transcript_id "GBI_06018-RI";
Scaffold31	maker	exon	7800566	7800830	.	+	.	gene_id "GBI_06018"; transcript_id "GBI_06018-RI"; Parent "GBI_06018-RI"; gene_name "GBI_06018"; previous_transcript_id "GBI_06018-RI";
Scaffold31	maker	exon	7801969	7802125	.	+	.	gene_id "GBI_06018"; transcript_id "GBI_06018-RI"; Parent "GBI_06018-RI"; gene_name "GBI_06018"; previous_transcript_id "GBI_06018-RI";
Scaffold31	maker	exon	7802281	7802349	.	+	.	gene_id "GBI_06018"; transcript_id "GBI_06018-RI"; Parent "GBI_06018-RI"; gene_name "GBI_06018"; previous_transcript_id "GBI_06018-RI";
Scaffold31	maker	exon	7815316	7815464	.	+	.	gene_id "GBI_06018"; transcript_id "GBI_06018-RI"; Parent "GBI_06018-RI"; gene_name "GBI_06018"; previous_transcript_id "GBI_06018-RI";
Scaffold31	maker	exon	7827492	7827775	.	+	.	gene_id "GBI_06018"; transcript_id "GBI_06018-RI"; Parent "GBI_06018-RI"; gene_name "GBI_06018"; previous_transcript_id "GBI_06018-RI";
Scaffold31	maker	exon	7827850	7828085	.	+	.	gene_id "GBI_06018"; transcript_id "GBI_06018-RI"; Parent "GBI_06018-RI"; gene_name "GBI_06018"; previous_transcript_id "GBI_06018-RI";
Scaffold31	maker	exon	7829477	7829608	.	+	.	gene_id "GBI_06018"; transcript_id "GBI_06018-RI"; Parent "GBI_06018-RI"; gene_name "GBI_06018"; previous_transcript_id "GBI_06018-RI";
Scaffold31	maker	exon	7830140	7830459	.	+	.	gene_id "GBI_06018"; transcript_id "GBI_06018-RI"; Parent "GBI_06018-RI"; gene_name "GBI_06018"; previous_transcript_id "GBI_06018-RI";
Scaffold31	maker	exon	7830881	7830998	.	+	.	gene_id "GBI_06018"; transcript_id "GBI_06018-RI"; Parent "GBI_06018-RI"; gene_name "GBI_06018"; previous_transcript_id "GBI_06018-RI";
Scaffold31	maker	exon	7834209	7834351	.	+	.	gene_id "GBI_06018"; transcript_id "GBI_06018-RI"; Parent "GBI_06018-RI"; gene_name "GBI_06018"; previous_transcript_id "GBI_06018-RI";
Scaffold31	maker	exon	7839893	7839951	.	+	.	gene_id "GBI_06018"; transcript_id "GBI_06018-RI"; Parent "GBI_06018-RI"; gene_name "GBI_06018"; previous_transcript_id "GBI_06018-RI";
Scaffold31	maker	exon	7840780	7842117	.	+	.	gene_id "GBI_06018"; transcript_id "GBI_06018-RI"; Parent "GBI_06018-RI"; gene_name "GBI_06018"; previous_transcript_id "GBI_06018-RI";
Scaffold31	AGAT	transcript	7779580	7842117	.	+	.	gene_id "GBI_06018"; transcript_id "GBI_06018-RJ"; Parent "GBI_06018"; gene_name "GBI_06018";
Scaffold31	maker	exon	7779580	7780047	.	+	.	gene_id "GBI_06018"; transcript_id "GBI_06018-RJ"; Parent "GBI_06018-RJ"; gene_name "GBI_06018"; previous_transcript_id "GBI_06018-RJ";
Scaffold31	maker	exon	7780124	7780291	.	+	.	gene_id "GBI_06018"; transcript_id "GBI_06018-RJ"; Parent "GBI_06018-RJ"; gene_name "GBI_06018"; previous_transcript_id "GBI_06018-RJ";
Scaffold31	maker	exon	7780769	7780870	.	+	.	gene_id "GBI_06018"; transcript_id "GBI_06018-RJ"; Parent "GBI_06018-RJ"; gene_name "GBI_06018"; previous_transcript_id "GBI_06018-RJ";
Scaffold31	maker	exon	7781394	7781528	.	+	.	gene_id "GBI_06018"; transcript_id "GBI_06018-RJ"; Parent "GBI_06018-RJ"; gene_name "GBI_06018"; previous_transcript_id "GBI_06018-RJ";
Scaffold31	maker	exon	7781604	7781904	.	+	.	gene_id "GBI_06018"; transcript_id "GBI_06018-RJ"; Parent "GBI_06018-RJ"; gene_name "GBI_06018"; previous_transcript_id "GBI_06018-RJ";
Scaffold31	maker	exon	7781975	7782123	.	+	.	gene_id "GBI_06018"; transcript_id "GBI_06018-RJ"; Parent "GBI_06018-RJ"; gene_name "GBI_06018"; previous_transcript_id "GBI_06018-RJ";
Scaffold31	maker	exon	7784029	7784140	.	+	.	gene_id "GBI_06018"; transcript_id "GBI_06018-RJ"; Parent "GBI_06018-RJ"; gene_name "GBI_06018"; previous_transcript_id "GBI_06018-RJ";
Scaffold31	maker	exon	7784230	7784941	.	+	.	gene_id "GBI_06018"; transcript_id "GBI_06018-RJ"; Parent "GBI_06018-RJ"; gene_name "GBI_06018"; previous_transcript_id "GBI_06018-RJ";
Scaffold31	maker	exon	7785077	7785313	.	+	.	gene_id "GBI_06018"; transcript_id "GBI_06018-RJ"; Parent "GBI_06018-RJ"; gene_name "GBI_06018"; previous_transcript_id "GBI_06018-RJ";
Scaffold31	maker	exon	7785389	7786889	.	+	.	gene_id "GBI_06018"; transcript_id "GBI_06018-RJ"; Parent "GBI_06018-RJ"; gene_name "GBI_06018"; previous_transcript_id "GBI_06018-RJ";
Scaffold31	maker	exon	7790077	7790174	.	+	.	gene_id "GBI_06018"; transcript_id "GBI_06018-RJ"; Parent "GBI_06018-RJ"; gene_name "GBI_06018"; previous_transcript_id "GBI_06018-RJ";
Scaffold31	maker	exon	7793770	7793854	.	+	.	gene_id "GBI_06018"; transcript_id "GBI_06018-RJ"; Parent "GBI_06018-RJ"; gene_name "GBI_06018"; previous_transcript_id "GBI_06018-RJ";
Scaffold31	maker	exon	7793996	7794093	.	+	.	gene_id "GBI_06018"; transcript_id "GBI_06018-RJ"; Parent "GBI_06018-RJ"; gene_name "GBI_06018"; previous_transcript_id "GBI_06018-RJ";
Scaffold31	maker	exon	7794189	7794332	.	+	.	gene_id "GBI_06018"; transcript_id "GBI_06018-RJ"; Parent "GBI_06018-RJ"; gene_name "GBI_06018"; previous_transcript_id "GBI_06018-RJ";
Scaffold31	maker	exon	7794428	7794566	.	+	.	gene_id "GBI_06018"; transcript_id "GBI_06018-RJ"; Parent "GBI_06018-RJ"; gene_name "GBI_06018"; previous_transcript_id "GBI_06018-RJ";
Scaffold31	maker	exon	7794643	7794839	.	+	.	gene_id "GBI_06018"; transcript_id "GBI_06018-RJ"; Parent "GBI_06018-RJ"; gene_name "GBI_06018"; previous_transcript_id "GBI_06018-RJ";
Scaffold31	maker	exon	7797077	7797231	.	+	.	gene_id "GBI_06018"; transcript_id "GBI_06018-RJ"; Parent "GBI_06018-RJ"; gene_name "GBI_06018"; previous_transcript_id "GBI_06018-RJ";
Scaffold31	maker	exon	7797349	7797569	.	+	.	gene_id "GBI_06018"; transcript_id "GBI_06018-RJ"; Parent "GBI_06018-RJ"; gene_name "GBI_06018"; previous_transcript_id "GBI_06018-RJ";
Scaffold31	maker	exon	7799477	7799740	.	+	.	gene_id "GBI_06018"; transcript_id "GBI_06018-RJ"; Parent "GBI_06018-RJ"; gene_name "GBI_06018"; previous_transcript_id "GBI_06018-RJ";
Scaffold31	maker	exon	7800335	7800487	.	+	.	gene_id "GBI_06018"; transcript_id "GBI_06018-RJ"; Parent "GBI_06018-RJ"; gene_name "GBI_06018"; previous_transcript_id "GBI_06018-RJ";
Scaffold31	maker	exon	7800566	7800830	.	+	.	gene_id "GBI_06018"; transcript_id "GBI_06018-RJ"; Parent "GBI_06018-RJ"; gene_name "GBI_06018"; previous_transcript_id "GBI_06018-RJ";
Scaffold31	maker	exon	7801969	7802125	.	+	.	gene_id "GBI_06018"; transcript_id "GBI_06018-RJ"; Parent "GBI_06018-RJ"; gene_name "GBI_06018"; previous_transcript_id "GBI_06018-RJ";
Scaffold31	maker	exon	7815316	7815464	.	+	.	gene_id "GBI_06018"; transcript_id "GBI_06018-RJ"; Parent "GBI_06018-RJ"; gene_name "GBI_06018"; previous_transcript_id "GBI_06018-RJ";
Scaffold31	maker	exon	7827492	7827775	.	+	.	gene_id "GBI_06018"; transcript_id "GBI_06018-RJ"; Parent "GBI_06018-RJ"; gene_name "GBI_06018"; previous_transcript_id "GBI_06018-RJ";
Scaffold31	maker	exon	7827850	7828085	.	+	.	gene_id "GBI_06018"; transcript_id "GBI_06018-RJ"; Parent "GBI_06018-RJ"; gene_name "GBI_06018"; previous_transcript_id "GBI_06018-RJ";
Scaffold31	maker	exon	7830140	7830459	.	+	.	gene_id "GBI_06018"; transcript_id "GBI_06018-RJ"; Parent "GBI_06018-RJ"; gene_name "GBI_06018"; previous_transcript_id "GBI_06018-RJ";
Scaffold31	maker	exon	7830881	7830998	.	+	.	gene_id "GBI_06018"; transcript_id "GBI_06018-RJ"; Parent "GBI_06018-RJ"; gene_name "GBI_06018"; previous_transcript_id "GBI_06018-RJ";
Scaffold31	maker	exon	7834209	7834351	.	+	.	gene_id "GBI_06018"; transcript_id "GBI_06018-RJ"; Parent "GBI_06018-RJ"; gene_name "GBI_06018"; previous_transcript_id "GBI_06018-RJ";
Scaffold31	maker	exon	7839893	7839951	.	+	.	gene_id "GBI_06018"; transcript_id "GBI_06018-RJ"; Parent "GBI_06018-RJ"; gene_name "GBI_06018"; previous_transcript_id "GBI_06018-RJ";
Scaffold31	maker	exon	7840780	7842117	.	+	.	gene_id "GBI_06018"; transcript_id "GBI_06018-RJ"; Parent "GBI_06018-RJ"; gene_name "GBI_06018"; previous_transcript_id "GBI_06018-RJ";
Scaffold31	AGAT	transcript	7779580	7842117	.	+	.	gene_id "GBI_06018"; transcript_id "GBI_06018-RK"; Parent "GBI_06018"; gene_name "GBI_06018";
Scaffold31	maker	exon	7779580	7780047	.	+	.	gene_id "GBI_06018"; transcript_id "GBI_06018-RK"; Parent "GBI_06018-RK"; gene_name "GBI_06018"; previous_transcript_id "GBI_06018-RK";
Scaffold31	maker	exon	7780124	7780291	.	+	.	gene_id "GBI_06018"; transcript_id "GBI_06018-RK"; Parent "GBI_06018-RK"; gene_name "GBI_06018"; previous_transcript_id "GBI_06018-RK";
Scaffold31	maker	exon	7780769	7780870	.	+	.	gene_id "GBI_06018"; transcript_id "GBI_06018-RK"; Parent "GBI_06018-RK"; gene_name "GBI_06018"; previous_transcript_id "GBI_06018-RK";
Scaffold31	maker	exon	7781394	7781528	.	+	.	gene_id "GBI_06018"; transcript_id "GBI_06018-RK"; Parent "GBI_06018-RK"; gene_name "GBI_06018"; previous_transcript_id "GBI_06018-RK";
Scaffold31	maker	exon	7781604	7781904	.	+	.	gene_id "GBI_06018"; transcript_id "GBI_06018-RK"; Parent "GBI_06018-RK"; gene_name "GBI_06018"; previous_transcript_id "GBI_06018-RK";
Scaffold31	maker	exon	7781975	7782123	.	+	.	gene_id "GBI_06018"; transcript_id "GBI_06018-RK"; Parent "GBI_06018-RK"; gene_name "GBI_06018"; previous_transcript_id "GBI_06018-RK";
Scaffold31	maker	exon	7784029	7784140	.	+	.	gene_id "GBI_06018"; transcript_id "GBI_06018-RK"; Parent "GBI_06018-RK"; gene_name "GBI_06018"; previous_transcript_id "GBI_06018-RK";
Scaffold31	maker	exon	7784230	7784450	.	+	.	gene_id "GBI_06018"; transcript_id "GBI_06018-RK"; Parent "GBI_06018-RK"; gene_name "GBI_06018"; previous_transcript_id "GBI_06018-RK";
Scaffold31	maker	exon	7784542	7784941	.	+	.	gene_id "GBI_06018"; transcript_id "GBI_06018-RK"; Parent "GBI_06018-RK"; gene_name "GBI_06018"; previous_transcript_id "GBI_06018-RK";
Scaffold31	maker	exon	7785077	7785313	.	+	.	gene_id "GBI_06018"; transcript_id "GBI_06018-RK"; Parent "GBI_06018-RK"; gene_name "GBI_06018"; previous_transcript_id "GBI_06018-RK";
Scaffold31	maker	exon	7785389	7785510	.	+	.	gene_id "GBI_06018"; transcript_id "GBI_06018-RK"; Parent "GBI_06018-RK"; gene_name "GBI_06018"; previous_transcript_id "GBI_06018-RK";
Scaffold31	maker	exon	7786273	7786889	.	+	.	gene_id "GBI_06018"; transcript_id "GBI_06018-RK"; Parent "GBI_06018-RK"; gene_name "GBI_06018"; previous_transcript_id "GBI_06018-RK";
Scaffold31	maker	exon	7790077	7790174	.	+	.	gene_id "GBI_06018"; transcript_id "GBI_06018-RK"; Parent "GBI_06018-RK"; gene_name "GBI_06018"; previous_transcript_id "GBI_06018-RK";
Scaffold31	maker	exon	7793770	7793854	.	+	.	gene_id "GBI_06018"; transcript_id "GBI_06018-RK"; Parent "GBI_06018-RK"; gene_name "GBI_06018"; previous_transcript_id "GBI_06018-RK";
Scaffold31	maker	exon	7793996	7794093	.	+	.	gene_id "GBI_06018"; transcript_id "GBI_06018-RK"; Parent "GBI_06018-RK"; gene_name "GBI_06018"; previous_transcript_id "GBI_06018-RK";
Scaffold31	maker	exon	7794189	7794332	.	+	.	gene_id "GBI_06018"; transcript_id "GBI_06018-RK"; Parent "GBI_06018-RK"; gene_name "GBI_06018"; previous_transcript_id "GBI_06018-RK";
Scaffold31	maker	exon	7794428	7794566	.	+	.	gene_id "GBI_06018"; transcript_id "GBI_06018-RK"; Parent "GBI_06018-RK"; gene_name "GBI_06018"; previous_transcript_id "GBI_06018-RK";
Scaffold31	maker	exon	7794643	7794839	.	+	.	gene_id "GBI_06018"; transcript_id "GBI_06018-RK"; Parent "GBI_06018-RK"; gene_name "GBI_06018"; previous_transcript_id "GBI_06018-RK";
Scaffold31	maker	exon	7797077	7797231	.	+	.	gene_id "GBI_06018"; transcript_id "GBI_06018-RK"; Parent "GBI_06018-RK"; gene_name "GBI_06018"; previous_transcript_id "GBI_06018-RK";
Scaffold31	maker	exon	7797349	7797569	.	+	.	gene_id "GBI_06018"; transcript_id "GBI_06018-RK"; Parent "GBI_06018-RK"; gene_name "GBI_06018"; previous_transcript_id "GBI_06018-RK";
Scaffold31	maker	exon	7799477	7799740	.	+	.	gene_id "GBI_06018"; transcript_id "GBI_06018-RK"; Parent "GBI_06018-RK"; gene_name "GBI_06018"; previous_transcript_id "GBI_06018-RK";
Scaffold31	maker	exon	7800335	7800487	.	+	.	gene_id "GBI_06018"; transcript_id "GBI_06018-RK"; Parent "GBI_06018-RK"; gene_name "GBI_06018"; previous_transcript_id "GBI_06018-RK";
Scaffold31	maker	exon	7800566	7800830	.	+	.	gene_id "GBI_06018"; transcript_id "GBI_06018-RK"; Parent "GBI_06018-RK"; gene_name "GBI_06018"; previous_transcript_id "GBI_06018-RK";
Scaffold31	maker	exon	7801969	7802125	.	+	.	gene_id "GBI_06018"; transcript_id "GBI_06018-RK"; Parent "GBI_06018-RK"; gene_name "GBI_06018"; previous_transcript_id "GBI_06018-RK";
Scaffold31	maker	exon	7815316	7815464	.	+	.	gene_id "GBI_06018"; transcript_id "GBI_06018-RK"; Parent "GBI_06018-RK"; gene_name "GBI_06018"; previous_transcript_id "GBI_06018-RK";
Scaffold31	maker	exon	7827492	7827775	.	+	.	gene_id "GBI_06018"; transcript_id "GBI_06018-RK"; Parent "GBI_06018-RK"; gene_name "GBI_06018"; previous_transcript_id "GBI_06018-RK";
Scaffold31	maker	exon	7827850	7828085	.	+	.	gene_id "GBI_06018"; transcript_id "GBI_06018-RK"; Parent "GBI_06018-RK"; gene_name "GBI_06018"; previous_transcript_id "GBI_06018-RK";
Scaffold31	maker	exon	7830140	7830459	.	+	.	gene_id "GBI_06018"; transcript_id "GBI_06018-RK"; Parent "GBI_06018-RK"; gene_name "GBI_06018"; previous_transcript_id "GBI_06018-RK";
Scaffold31	maker	exon	7830881	7830998	.	+	.	gene_id "GBI_06018"; transcript_id "GBI_06018-RK"; Parent "GBI_06018-RK"; gene_name "GBI_06018"; previous_transcript_id "GBI_06018-RK";
Scaffold31	maker	exon	7834209	7834323	.	+	.	gene_id "GBI_06018"; transcript_id "GBI_06018-RK"; Parent "GBI_06018-RK"; gene_name "GBI_06018"; previous_transcript_id "GBI_06018-RK";
Scaffold31	maker	exon	7840780	7842117	.	+	.	gene_id "GBI_06018"; transcript_id "GBI_06018-RK"; Parent "GBI_06018-RK"; gene_name "GBI_06018"; previous_transcript_id "GBI_06018-RK";
Scaffold31	AGAT	transcript	7779580	7842117	.	+	.	gene_id "GBI_06018"; transcript_id "GBI_06018-RL"; Parent "GBI_06018"; gene_name "GBI_06018";
Scaffold31	maker	exon	7779580	7780047	.	+	.	gene_id "GBI_06018"; transcript_id "GBI_06018-RL"; Parent "GBI_06018-RL"; gene_name "GBI_06018"; previous_transcript_id "GBI_06018-RL";
Scaffold31	maker	exon	7780124	7780291	.	+	.	gene_id "GBI_06018"; transcript_id "GBI_06018-RL"; Parent "GBI_06018-RL"; gene_name "GBI_06018"; previous_transcript_id "GBI_06018-RL";
Scaffold31	maker	exon	7780769	7780870	.	+	.	gene_id "GBI_06018"; transcript_id "GBI_06018-RL"; Parent "GBI_06018-RL"; gene_name "GBI_06018"; previous_transcript_id "GBI_06018-RL";
Scaffold31	maker	exon	7781394	7781528	.	+	.	gene_id "GBI_06018"; transcript_id "GBI_06018-RL"; Parent "GBI_06018-RL"; gene_name "GBI_06018"; previous_transcript_id "GBI_06018-RL";
Scaffold31	maker	exon	7781604	7781904	.	+	.	gene_id "GBI_06018"; transcript_id "GBI_06018-RL"; Parent "GBI_06018-RL"; gene_name "GBI_06018"; previous_transcript_id "GBI_06018-RL";
Scaffold31	maker	exon	7781975	7782123	.	+	.	gene_id "GBI_06018"; transcript_id "GBI_06018-RL"; Parent "GBI_06018-RL"; gene_name "GBI_06018"; previous_transcript_id "GBI_06018-RL";
Scaffold31	maker	exon	7784029	7784140	.	+	.	gene_id "GBI_06018"; transcript_id "GBI_06018-RL"; Parent "GBI_06018-RL"; gene_name "GBI_06018"; previous_transcript_id "GBI_06018-RL";
Scaffold31	maker	exon	7784230	7784450	.	+	.	gene_id "GBI_06018"; transcript_id "GBI_06018-RL"; Parent "GBI_06018-RL"; gene_name "GBI_06018"; previous_transcript_id "GBI_06018-RL";
Scaffold31	maker	exon	7784542	7784941	.	+	.	gene_id "GBI_06018"; transcript_id "GBI_06018-RL"; Parent "GBI_06018-RL"; gene_name "GBI_06018"; previous_transcript_id "GBI_06018-RL";
Scaffold31	maker	exon	7785077	7785313	.	+	.	gene_id "GBI_06018"; transcript_id "GBI_06018-RL"; Parent "GBI_06018-RL"; gene_name "GBI_06018"; previous_transcript_id "GBI_06018-RL";
Scaffold31	maker	exon	7785389	7785510	.	+	.	gene_id "GBI_06018"; transcript_id "GBI_06018-RL"; Parent "GBI_06018-RL"; gene_name "GBI_06018"; previous_transcript_id "GBI_06018-RL";
Scaffold31	maker	exon	7786273	7786889	.	+	.	gene_id "GBI_06018"; transcript_id "GBI_06018-RL"; Parent "GBI_06018-RL"; gene_name "GBI_06018"; previous_transcript_id "GBI_06018-RL";
Scaffold31	maker	exon	7790077	7790174	.	+	.	gene_id "GBI_06018"; transcript_id "GBI_06018-RL"; Parent "GBI_06018-RL"; gene_name "GBI_06018"; previous_transcript_id "GBI_06018-RL";
Scaffold31	maker	exon	7793770	7793854	.	+	.	gene_id "GBI_06018"; transcript_id "GBI_06018-RL"; Parent "GBI_06018-RL"; gene_name "GBI_06018"; previous_transcript_id "GBI_06018-RL";
Scaffold31	maker	exon	7793996	7794093	.	+	.	gene_id "GBI_06018"; transcript_id "GBI_06018-RL"; Parent "GBI_06018-RL"; gene_name "GBI_06018"; previous_transcript_id "GBI_06018-RL";
Scaffold31	maker	exon	7794189	7794332	.	+	.	gene_id "GBI_06018"; transcript_id "GBI_06018-RL"; Parent "GBI_06018-RL"; gene_name "GBI_06018"; previous_transcript_id "GBI_06018-RL";
Scaffold31	maker	exon	7794428	7794566	.	+	.	gene_id "GBI_06018"; transcript_id "GBI_06018-RL"; Parent "GBI_06018-RL"; gene_name "GBI_06018"; previous_transcript_id "GBI_06018-RL";
Scaffold31	maker	exon	7794643	7794839	.	+	.	gene_id "GBI_06018"; transcript_id "GBI_06018-RL"; Parent "GBI_06018-RL"; gene_name "GBI_06018"; previous_transcript_id "GBI_06018-RL";
Scaffold31	maker	exon	7797077	7797231	.	+	.	gene_id "GBI_06018"; transcript_id "GBI_06018-RL"; Parent "GBI_06018-RL"; gene_name "GBI_06018"; previous_transcript_id "GBI_06018-RL";
Scaffold31	maker	exon	7797349	7797569	.	+	.	gene_id "GBI_06018"; transcript_id "GBI_06018-RL"; Parent "GBI_06018-RL"; gene_name "GBI_06018"; previous_transcript_id "GBI_06018-RL";
Scaffold31	maker	exon	7799477	7799740	.	+	.	gene_id "GBI_06018"; transcript_id "GBI_06018-RL"; Parent "GBI_06018-RL"; gene_name "GBI_06018"; previous_transcript_id "GBI_06018-RL";
Scaffold31	maker	exon	7800335	7800487	.	+	.	gene_id "GBI_06018"; transcript_id "GBI_06018-RL"; Parent "GBI_06018-RL"; gene_name "GBI_06018"; previous_transcript_id "GBI_06018-RL";
Scaffold31	maker	exon	7800566	7800830	.	+	.	gene_id "GBI_06018"; transcript_id "GBI_06018-RL"; Parent "GBI_06018-RL"; gene_name "GBI_06018"; previous_transcript_id "GBI_06018-RL";
Scaffold31	maker	exon	7801969	7802125	.	+	.	gene_id "GBI_06018"; transcript_id "GBI_06018-RL"; Parent "GBI_06018-RL"; gene_name "GBI_06018"; previous_transcript_id "GBI_06018-RL";
Scaffold31	maker	exon	7802281	7802349	.	+	.	gene_id "GBI_06018"; transcript_id "GBI_06018-RL"; Parent "GBI_06018-RL"; gene_name "GBI_06018"; previous_transcript_id "GBI_06018-RL";
Scaffold31	maker	exon	7815316	7815464	.	+	.	gene_id "GBI_06018"; transcript_id "GBI_06018-RL"; Parent "GBI_06018-RL"; gene_name "GBI_06018"; previous_transcript_id "GBI_06018-RL";
Scaffold31	maker	exon	7827492	7827775	.	+	.	gene_id "GBI_06018"; transcript_id "GBI_06018-RL"; Parent "GBI_06018-RL"; gene_name "GBI_06018"; previous_transcript_id "GBI_06018-RL";
Scaffold31	maker	exon	7827850	7828085	.	+	.	gene_id "GBI_06018"; transcript_id "GBI_06018-RL"; Parent "GBI_06018-RL"; gene_name "GBI_06018"; previous_transcript_id "GBI_06018-RL";
Scaffold31	maker	exon	7830140	7830459	.	+	.	gene_id "GBI_06018"; transcript_id "GBI_06018-RL"; Parent "GBI_06018-RL"; gene_name "GBI_06018"; previous_transcript_id "GBI_06018-RL";
Scaffold31	maker	exon	7830881	7830998	.	+	.	gene_id "GBI_06018"; transcript_id "GBI_06018-RL"; Parent "GBI_06018-RL"; gene_name "GBI_06018"; previous_transcript_id "GBI_06018-RL";
Scaffold31	maker	exon	7834209	7834323	.	+	.	gene_id "GBI_06018"; transcript_id "GBI_06018-RL"; Parent "GBI_06018-RL"; gene_name "GBI_06018"; previous_transcript_id "GBI_06018-RL";
Scaffold31	maker	exon	7840780	7842117	.	+	.	gene_id "GBI_06018"; transcript_id "GBI_06018-RL"; Parent "GBI_06018-RL"; gene_name "GBI_06018"; previous_transcript_id "GBI_06018-RL";
Scaffold31	AGAT	transcript	7779580	7842117	.	+	.	gene_id "GBI_06018"; transcript_id "GBI_06018-RM"; Parent "GBI_06018"; gene_name "GBI_06018";
Scaffold31	maker	exon	7779580	7780047	.	+	.	gene_id "GBI_06018"; transcript_id "GBI_06018-RM"; Parent "GBI_06018-RM"; gene_name "GBI_06018"; previous_transcript_id "GBI_06018-RM";
Scaffold31	maker	exon	7780124	7780291	.	+	.	gene_id "GBI_06018"; transcript_id "GBI_06018-RM"; Parent "GBI_06018-RM"; gene_name "GBI_06018"; previous_transcript_id "GBI_06018-RM";
Scaffold31	maker	exon	7780769	7780870	.	+	.	gene_id "GBI_06018"; transcript_id "GBI_06018-RM"; Parent "GBI_06018-RM"; gene_name "GBI_06018"; previous_transcript_id "GBI_06018-RM";
Scaffold31	maker	exon	7781394	7781528	.	+	.	gene_id "GBI_06018"; transcript_id "GBI_06018-RM"; Parent "GBI_06018-RM"; gene_name "GBI_06018"; previous_transcript_id "GBI_06018-RM";
Scaffold31	maker	exon	7781604	7781904	.	+	.	gene_id "GBI_06018"; transcript_id "GBI_06018-RM"; Parent "GBI_06018-RM"; gene_name "GBI_06018"; previous_transcript_id "GBI_06018-RM";
Scaffold31	maker	exon	7781975	7782123	.	+	.	gene_id "GBI_06018"; transcript_id "GBI_06018-RM"; Parent "GBI_06018-RM"; gene_name "GBI_06018"; previous_transcript_id "GBI_06018-RM";
Scaffold31	maker	exon	7784029	7784140	.	+	.	gene_id "GBI_06018"; transcript_id "GBI_06018-RM"; Parent "GBI_06018-RM"; gene_name "GBI_06018"; previous_transcript_id "GBI_06018-RM";
Scaffold31	maker	exon	7784230	7784450	.	+	.	gene_id "GBI_06018"; transcript_id "GBI_06018-RM"; Parent "GBI_06018-RM"; gene_name "GBI_06018"; previous_transcript_id "GBI_06018-RM";
Scaffold31	maker	exon	7784542	7784941	.	+	.	gene_id "GBI_06018"; transcript_id "GBI_06018-RM"; Parent "GBI_06018-RM"; gene_name "GBI_06018"; previous_transcript_id "GBI_06018-RM";
Scaffold31	maker	exon	7785077	7785313	.	+	.	gene_id "GBI_06018"; transcript_id "GBI_06018-RM"; Parent "GBI_06018-RM"; gene_name "GBI_06018"; previous_transcript_id "GBI_06018-RM";
Scaffold31	maker	exon	7785389	7785510	.	+	.	gene_id "GBI_06018"; transcript_id "GBI_06018-RM"; Parent "GBI_06018-RM"; gene_name "GBI_06018"; previous_transcript_id "GBI_06018-RM";
Scaffold31	maker	exon	7786273	7786889	.	+	.	gene_id "GBI_06018"; transcript_id "GBI_06018-RM"; Parent "GBI_06018-RM"; gene_name "GBI_06018"; previous_transcript_id "GBI_06018-RM";
Scaffold31	maker	exon	7790077	7790174	.	+	.	gene_id "GBI_06018"; transcript_id "GBI_06018-RM"; Parent "GBI_06018-RM"; gene_name "GBI_06018"; previous_transcript_id "GBI_06018-RM";
Scaffold31	maker	exon	7793770	7793854	.	+	.	gene_id "GBI_06018"; transcript_id "GBI_06018-RM"; Parent "GBI_06018-RM"; gene_name "GBI_06018"; previous_transcript_id "GBI_06018-RM";
Scaffold31	maker	exon	7793996	7794093	.	+	.	gene_id "GBI_06018"; transcript_id "GBI_06018-RM"; Parent "GBI_06018-RM"; gene_name "GBI_06018"; previous_transcript_id "GBI_06018-RM";
Scaffold31	maker	exon	7794189	7794332	.	+	.	gene_id "GBI_06018"; transcript_id "GBI_06018-RM"; Parent "GBI_06018-RM"; gene_name "GBI_06018"; previous_transcript_id "GBI_06018-RM";
Scaffold31	maker	exon	7794428	7794566	.	+	.	gene_id "GBI_06018"; transcript_id "GBI_06018-RM"; Parent "GBI_06018-RM"; gene_name "GBI_06018"; previous_transcript_id "GBI_06018-RM";
Scaffold31	maker	exon	7794643	7794839	.	+	.	gene_id "GBI_06018"; transcript_id "GBI_06018-RM"; Parent "GBI_06018-RM"; gene_name "GBI_06018"; previous_transcript_id "GBI_06018-RM";
Scaffold31	maker	exon	7797077	7797231	.	+	.	gene_id "GBI_06018"; transcript_id "GBI_06018-RM"; Parent "GBI_06018-RM"; gene_name "GBI_06018"; previous_transcript_id "GBI_06018-RM";
Scaffold31	maker	exon	7797349	7797569	.	+	.	gene_id "GBI_06018"; transcript_id "GBI_06018-RM"; Parent "GBI_06018-RM"; gene_name "GBI_06018"; previous_transcript_id "GBI_06018-RM";
Scaffold31	maker	exon	7799477	7799740	.	+	.	gene_id "GBI_06018"; transcript_id "GBI_06018-RM"; Parent "GBI_06018-RM"; gene_name "GBI_06018"; previous_transcript_id "GBI_06018-RM";
Scaffold31	maker	exon	7800335	7800487	.	+	.	gene_id "GBI_06018"; transcript_id "GBI_06018-RM"; Parent "GBI_06018-RM"; gene_name "GBI_06018"; previous_transcript_id "GBI_06018-RM";
Scaffold31	maker	exon	7800566	7800830	.	+	.	gene_id "GBI_06018"; transcript_id "GBI_06018-RM"; Parent "GBI_06018-RM"; gene_name "GBI_06018"; previous_transcript_id "GBI_06018-RM";
Scaffold31	maker	exon	7801969	7802125	.	+	.	gene_id "GBI_06018"; transcript_id "GBI_06018-RM"; Parent "GBI_06018-RM"; gene_name "GBI_06018"; previous_transcript_id "GBI_06018-RM";
Scaffold31	maker	exon	7802281	7802349	.	+	.	gene_id "GBI_06018"; transcript_id "GBI_06018-RM"; Parent "GBI_06018-RM"; gene_name "GBI_06018"; previous_transcript_id "GBI_06018-RM";
Scaffold31	maker	exon	7815316	7815464	.	+	.	gene_id "GBI_06018"; transcript_id "GBI_06018-RM"; Parent "GBI_06018-RM"; gene_name "GBI_06018"; previous_transcript_id "GBI_06018-RM";
Scaffold31	maker	exon	7827492	7827775	.	+	.	gene_id "GBI_06018"; transcript_id "GBI_06018-RM"; Parent "GBI_06018-RM"; gene_name "GBI_06018"; previous_transcript_id "GBI_06018-RM";
Scaffold31	maker	exon	7827850	7828085	.	+	.	gene_id "GBI_06018"; transcript_id "GBI_06018-RM"; Parent "GBI_06018-RM"; gene_name "GBI_06018"; previous_transcript_id "GBI_06018-RM";
Scaffold31	maker	exon	7829477	7829608	.	+	.	gene_id "GBI_06018"; transcript_id "GBI_06018-RM"; Parent "GBI_06018-RM"; gene_name "GBI_06018"; previous_transcript_id "GBI_06018-RM";
Scaffold31	maker	exon	7830140	7830459	.	+	.	gene_id "GBI_06018"; transcript_id "GBI_06018-RM"; Parent "GBI_06018-RM"; gene_name "GBI_06018"; previous_transcript_id "GBI_06018-RM";
Scaffold31	maker	exon	7830881	7830998	.	+	.	gene_id "GBI_06018"; transcript_id "GBI_06018-RM"; Parent "GBI_06018-RM"; gene_name "GBI_06018"; previous_transcript_id "GBI_06018-RM";
Scaffold31	maker	exon	7834209	7834351	.	+	.	gene_id "GBI_06018"; transcript_id "GBI_06018-RM"; Parent "GBI_06018-RM"; gene_name "GBI_06018"; previous_transcript_id "GBI_06018-RM";
Scaffold31	maker	exon	7839893	7839951	.	+	.	gene_id "GBI_06018"; transcript_id "GBI_06018-RM"; Parent "GBI_06018-RM"; gene_name "GBI_06018"; previous_transcript_id "GBI_06018-RM";
Scaffold31	maker	exon	7840780	7842117	.	+	.	gene_id "GBI_06018"; transcript_id "GBI_06018-RM"; Parent "GBI_06018-RM"; gene_name "GBI_06018"; previous_transcript_id "GBI_06018-RM";
Scaffold31	AGAT	transcript	7779580	7842117	.	+	.	gene_id "GBI_06018"; transcript_id "GBI_06018-RN"; Parent "GBI_06018"; gene_name "GBI_06018";
Scaffold31	maker	exon	7779580	7780047	.	+	.	gene_id "GBI_06018"; transcript_id "GBI_06018-RN"; Parent "GBI_06018-RN"; gene_name "GBI_06018"; previous_transcript_id "GBI_06018-RN";
Scaffold31	maker	exon	7780124	7780291	.	+	.	gene_id "GBI_06018"; transcript_id "GBI_06018-RN"; Parent "GBI_06018-RN"; gene_name "GBI_06018"; previous_transcript_id "GBI_06018-RN";
Scaffold31	maker	exon	7780769	7780870	.	+	.	gene_id "GBI_06018"; transcript_id "GBI_06018-RN"; Parent "GBI_06018-RN"; gene_name "GBI_06018"; previous_transcript_id "GBI_06018-RN";
Scaffold31	maker	exon	7781394	7781528	.	+	.	gene_id "GBI_06018"; transcript_id "GBI_06018-RN"; Parent "GBI_06018-RN"; gene_name "GBI_06018"; previous_transcript_id "GBI_06018-RN";
Scaffold31	maker	exon	7781604	7781904	.	+	.	gene_id "GBI_06018"; transcript_id "GBI_06018-RN"; Parent "GBI_06018-RN"; gene_name "GBI_06018"; previous_transcript_id "GBI_06018-RN";
Scaffold31	maker	exon	7781975	7782123	.	+	.	gene_id "GBI_06018"; transcript_id "GBI_06018-RN"; Parent "GBI_06018-RN"; gene_name "GBI_06018"; previous_transcript_id "GBI_06018-RN";
Scaffold31	maker	exon	7784029	7784140	.	+	.	gene_id "GBI_06018"; transcript_id "GBI_06018-RN"; Parent "GBI_06018-RN"; gene_name "GBI_06018"; previous_transcript_id "GBI_06018-RN";
Scaffold31	maker	exon	7784230	7784450	.	+	.	gene_id "GBI_06018"; transcript_id "GBI_06018-RN"; Parent "GBI_06018-RN"; gene_name "GBI_06018"; previous_transcript_id "GBI_06018-RN";
Scaffold31	maker	exon	7784542	7784941	.	+	.	gene_id "GBI_06018"; transcript_id "GBI_06018-RN"; Parent "GBI_06018-RN"; gene_name "GBI_06018"; previous_transcript_id "GBI_06018-RN";
Scaffold31	maker	exon	7785077	7785313	.	+	.	gene_id "GBI_06018"; transcript_id "GBI_06018-RN"; Parent "GBI_06018-RN"; gene_name "GBI_06018"; previous_transcript_id "GBI_06018-RN";
Scaffold31	maker	exon	7785389	7785511	.	+	.	gene_id "GBI_06018"; transcript_id "GBI_06018-RN"; Parent "GBI_06018-RN"; gene_name "GBI_06018"; previous_transcript_id "GBI_06018-RN";
Scaffold31	maker	exon	7785592	7786889	.	+	.	gene_id "GBI_06018"; transcript_id "GBI_06018-RN"; Parent "GBI_06018-RN"; gene_name "GBI_06018"; previous_transcript_id "GBI_06018-RN";
Scaffold31	maker	exon	7790077	7790174	.	+	.	gene_id "GBI_06018"; transcript_id "GBI_06018-RN"; Parent "GBI_06018-RN"; gene_name "GBI_06018"; previous_transcript_id "GBI_06018-RN";
Scaffold31	maker	exon	7793770	7793854	.	+	.	gene_id "GBI_06018"; transcript_id "GBI_06018-RN"; Parent "GBI_06018-RN"; gene_name "GBI_06018"; previous_transcript_id "GBI_06018-RN";
Scaffold31	maker	exon	7793996	7794093	.	+	.	gene_id "GBI_06018"; transcript_id "GBI_06018-RN"; Parent "GBI_06018-RN"; gene_name "GBI_06018"; previous_transcript_id "GBI_06018-RN";
Scaffold31	maker	exon	7794189	7794332	.	+	.	gene_id "GBI_06018"; transcript_id "GBI_06018-RN"; Parent "GBI_06018-RN"; gene_name "GBI_06018"; previous_transcript_id "GBI_06018-RN";
Scaffold31	maker	exon	7794428	7794566	.	+	.	gene_id "GBI_06018"; transcript_id "GBI_06018-RN"; Parent "GBI_06018-RN"; gene_name "GBI_06018"; previous_transcript_id "GBI_06018-RN";
Scaffold31	maker	exon	7794643	7794839	.	+	.	gene_id "GBI_06018"; transcript_id "GBI_06018-RN"; Parent "GBI_06018-RN"; gene_name "GBI_06018"; previous_transcript_id "GBI_06018-RN";
Scaffold31	maker	exon	7797077	7797231	.	+	.	gene_id "GBI_06018"; transcript_id "GBI_06018-RN"; Parent "GBI_06018-RN"; gene_name "GBI_06018"; previous_transcript_id "GBI_06018-RN";
Scaffold31	maker	exon	7797349	7797569	.	+	.	gene_id "GBI_06018"; transcript_id "GBI_06018-RN"; Parent "GBI_06018-RN"; gene_name "GBI_06018"; previous_transcript_id "GBI_06018-RN";
Scaffold31	maker	exon	7799477	7799740	.	+	.	gene_id "GBI_06018"; transcript_id "GBI_06018-RN"; Parent "GBI_06018-RN"; gene_name "GBI_06018"; previous_transcript_id "GBI_06018-RN";
Scaffold31	maker	exon	7800335	7800487	.	+	.	gene_id "GBI_06018"; transcript_id "GBI_06018-RN"; Parent "GBI_06018-RN"; gene_name "GBI_06018"; previous_transcript_id "GBI_06018-RN";
Scaffold31	maker	exon	7800566	7800830	.	+	.	gene_id "GBI_06018"; transcript_id "GBI_06018-RN"; Parent "GBI_06018-RN"; gene_name "GBI_06018"; previous_transcript_id "GBI_06018-RN";
Scaffold31	maker	exon	7801969	7802125	.	+	.	gene_id "GBI_06018"; transcript_id "GBI_06018-RN"; Parent "GBI_06018-RN"; gene_name "GBI_06018"; previous_transcript_id "GBI_06018-RN";
Scaffold31	maker	exon	7815316	7815464	.	+	.	gene_id "GBI_06018"; transcript_id "GBI_06018-RN"; Parent "GBI_06018-RN"; gene_name "GBI_06018"; previous_transcript_id "GBI_06018-RN";
Scaffold31	maker	exon	7827492	7827775	.	+	.	gene_id "GBI_06018"; transcript_id "GBI_06018-RN"; Parent "GBI_06018-RN"; gene_name "GBI_06018"; previous_transcript_id "GBI_06018-RN";
Scaffold31	maker	exon	7827850	7828085	.	+	.	gene_id "GBI_06018"; transcript_id "GBI_06018-RN"; Parent "GBI_06018-RN"; gene_name "GBI_06018"; previous_transcript_id "GBI_06018-RN";
Scaffold31	maker	exon	7830140	7830459	.	+	.	gene_id "GBI_06018"; transcript_id "GBI_06018-RN"; Parent "GBI_06018-RN"; gene_name "GBI_06018"; previous_transcript_id "GBI_06018-RN";
Scaffold31	maker	exon	7830881	7830998	.	+	.	gene_id "GBI_06018"; transcript_id "GBI_06018-RN"; Parent "GBI_06018-RN"; gene_name "GBI_06018"; previous_transcript_id "GBI_06018-RN";
Scaffold31	maker	exon	7834209	7834323	.	+	.	gene_id "GBI_06018"; transcript_id "GBI_06018-RN"; Parent "GBI_06018-RN"; gene_name "GBI_06018"; previous_transcript_id "GBI_06018-RN";
Scaffold31	maker	exon	7840780	7842117	.	+	.	gene_id "GBI_06018"; transcript_id "GBI_06018-RN"; Parent "GBI_06018-RN"; gene_name "GBI_06018"; previous_transcript_id "GBI_06018-RN";
Scaffold31	StringTie	transcript	7781308	7783035	.	+	.	gene_id "GBI_06018"; transcript_id "GBI_06018.17"; gene_name "GBI_06018"; oId "STRG.8198.3"; cmp_ref "GBI_06018-RD"; class_code "n"; tss_id "TSS20499";
Scaffold31	StringTie	exon	7781308	7781528	.	+	.	gene_id "GBI_06018"; transcript_id "GBI_06018.17"; exon_number "1";
Scaffold31	StringTie	exon	7781604	7783035	.	+	.	gene_id "GBI_06018"; transcript_id "GBI_06018.17"; exon_number "2";
Scaffold31	StringTie	transcript	7792651	7843345	.	+	.	gene_id "GBI_06018"; transcript_id "GBI_06018.18"; gene_name "GBI_06018"; oId "STRG.8198.4"; cmp_ref "GBI_06018-RI"; class_code "j"; tss_id "TSS20500";
Scaffold31	StringTie	exon	7792651	7793854	.	+	.	gene_id "GBI_06018"; transcript_id "GBI_06018.18"; exon_number "1";
Scaffold31	StringTie	exon	7793996	7794093	.	+	.	gene_id "GBI_06018"; transcript_id "GBI_06018.18"; exon_number "2";
Scaffold31	StringTie	exon	7794189	7794332	.	+	.	gene_id "GBI_06018"; transcript_id "GBI_06018.18"; exon_number "3";
Scaffold31	StringTie	exon	7794428	7794566	.	+	.	gene_id "GBI_06018"; transcript_id "GBI_06018.18"; exon_number "4";
Scaffold31	StringTie	exon	7794643	7794839	.	+	.	gene_id "GBI_06018"; transcript_id "GBI_06018.18"; exon_number "5";
Scaffold31	StringTie	exon	7797077	7797231	.	+	.	gene_id "GBI_06018"; transcript_id "GBI_06018.18"; exon_number "6";
Scaffold31	StringTie	exon	7797349	7797569	.	+	.	gene_id "GBI_06018"; transcript_id "GBI_06018.18"; exon_number "7";
Scaffold31	StringTie	exon	7799477	7799740	.	+	.	gene_id "GBI_06018"; transcript_id "GBI_06018.18"; exon_number "8";
Scaffold31	StringTie	exon	7800335	7800487	.	+	.	gene_id "GBI_06018"; transcript_id "GBI_06018.18"; exon_number "9";
Scaffold31	StringTie	exon	7800566	7800830	.	+	.	gene_id "GBI_06018"; transcript_id "GBI_06018.18"; exon_number "10";
Scaffold31	StringTie	exon	7801969	7802125	.	+	.	gene_id "GBI_06018"; transcript_id "GBI_06018.18"; exon_number "11";
Scaffold31	StringTie	exon	7802281	7802349	.	+	.	gene_id "GBI_06018"; transcript_id "GBI_06018.18"; exon_number "12";
Scaffold31	StringTie	exon	7815316	7815464	.	+	.	gene_id "GBI_06018"; transcript_id "GBI_06018.18"; exon_number "13";
Scaffold31	StringTie	exon	7827492	7827775	.	+	.	gene_id "GBI_06018"; transcript_id "GBI_06018.18"; exon_number "14";
Scaffold31	StringTie	exon	7827850	7828085	.	+	.	gene_id "GBI_06018"; transcript_id "GBI_06018.18"; exon_number "15";
Scaffold31	StringTie	exon	7830140	7830459	.	+	.	gene_id "GBI_06018"; transcript_id "GBI_06018.18"; exon_number "16";
Scaffold31	StringTie	exon	7830881	7830998	.	+	.	gene_id "GBI_06018"; transcript_id "GBI_06018.18"; exon_number "17";
Scaffold31	StringTie	exon	7834209	7834351	.	+	.	gene_id "GBI_06018"; transcript_id "GBI_06018.18"; exon_number "18";
Scaffold31	StringTie	exon	7840780	7843345	.	+	.	gene_id "GBI_06018"; transcript_id "GBI_06018.18"; exon_number "19";
Scaffold31	StringTie	transcript	7828696	7843345	.	+	.	gene_id "GBI_06018"; transcript_id "GBI_06018.19"; gene_name "GBI_06018"; oId "STRG.8198.5"; cmp_ref "GBI_06018-RC"; class_code "j"; tss_id "TSS20501";
Scaffold31	StringTie	exon	7828696	7829608	.	+	.	gene_id "GBI_06018"; transcript_id "GBI_06018.19"; exon_number "1";
Scaffold31	StringTie	exon	7830140	7830459	.	+	.	gene_id "GBI_06018"; transcript_id "GBI_06018.19"; exon_number "2";
Scaffold31	StringTie	exon	7830881	7830998	.	+	.	gene_id "GBI_06018"; transcript_id "GBI_06018.19"; exon_number "3";
Scaffold31	StringTie	exon	7834209	7834351	.	+	.	gene_id "GBI_06018"; transcript_id "GBI_06018.19"; exon_number "4";
Scaffold31	StringTie	exon	7839893	7839951	.	+	.	gene_id "GBI_06018"; transcript_id "GBI_06018.19"; exon_number "5";
Scaffold31	StringTie	exon	7840780	7843345	.	+	.	gene_id "GBI_06018"; transcript_id "GBI_06018.19"; exon_number "6";
Scaffold31	StringTie	transcript	7836872	7843345	.	+	.	gene_id "GBI_06018"; transcript_id "GBI_06018.20"; gene_name "GBI_06018"; oId "STRG.8198.6"; cmp_ref "GBI_06018-RJ"; class_code "j"; tss_id "TSS20502";
Scaffold31	StringTie	exon	7836872	7839951	.	+	.	gene_id "GBI_06018"; transcript_id "GBI_06018.20"; exon_number "1";
Scaffold31	StringTie	exon	7840780	7843345	.	+	.	gene_id "GBI_06018"; transcript_id "GBI_06018.20"; exon_number "2";
Scaffold31	maker	CDS	7779937	7780047	.	+	0	gene_id "GBI_06018"; transcript_id "GBI_06018-RA"; Parent "GBI_06018-RA"; gene_name "GBI_06018";
Scaffold31	maker	CDS	7780124	7780291	.	+	0	gene_id "GBI_06018"; transcript_id "GBI_06018-RA"; Parent "GBI_06018-RA"; gene_name "GBI_06018";
Scaffold31	maker	CDS	7781394	7781528	.	+	0	gene_id "GBI_06018"; transcript_id "GBI_06018-RA"; Parent "GBI_06018-RA"; gene_name "GBI_06018";
Scaffold31	maker	CDS	7781604	7781816	.	+	0	gene_id "GBI_06018"; transcript_id "GBI_06018-RA"; Parent "GBI_06018-RA"; gene_name "GBI_06018";
Scaffold31	maker	CDS	7781959	7782123	.	+	0	gene_id "GBI_06018"; transcript_id "GBI_06018-RA"; Parent "GBI_06018-RA"; gene_name "GBI_06018";
Scaffold31	maker	CDS	7785606	7785629	.	+	0	gene_id "GBI_06018"; transcript_id "GBI_06018-RA"; Parent "GBI_06018-RA"; gene_name "GBI_06018";
Scaffold31	AGAT	five_prime_UTR	7779580	7779936	.	+	.	gene_id "GBI_06018"; transcript_id "GBI_06018-RA"; Parent "GBI_06018-RA"; gene_name "GBI_06018";
Scaffold31	maker	CDS	7779937	7780047	.	+	0	gene_id "GBI_06018"; transcript_id "GBI_06018-RB"; Parent "GBI_06018-RB"; gene_name "GBI_06018"; previous_transcript_id "GBI_06018-RB";
Scaffold31	maker	CDS	7780124	7780291	.	+	0	gene_id "GBI_06018"; transcript_id "GBI_06018-RB"; Parent "GBI_06018-RB"; gene_name "GBI_06018"; previous_transcript_id "GBI_06018-RB";
Scaffold31	maker	CDS	7781394	7781528	.	+	0	gene_id "GBI_06018"; transcript_id "GBI_06018-RB"; Parent "GBI_06018-RB"; gene_name "GBI_06018"; previous_transcript_id "GBI_06018-RB";
Scaffold31	maker	CDS	7781604	7781775	.	+	0	gene_id "GBI_06018"; transcript_id "GBI_06018-RB"; Parent "GBI_06018-RB"; gene_name "GBI_06018"; previous_transcript_id "GBI_06018-RB";
Scaffold31	maker	CDS	7781975	7782123	.	+	2	gene_id "GBI_06018"; transcript_id "GBI_06018-RB"; Parent "GBI_06018-RB"; gene_name "GBI_06018"; previous_transcript_id "GBI_06018-RB";
Scaffold31	maker	CDS	7786651	7786683	.	+	0	gene_id "GBI_06018"; transcript_id "GBI_06018-RB"; Parent "GBI_06018-RB"; gene_name "GBI_06018"; previous_transcript_id "GBI_06018-RB";
Scaffold31	AGAT	five_prime_UTR	7779580	7779936	.	+	.	gene_id "GBI_06018"; transcript_id "GBI_06018-RB"; Parent "GBI_06018-RB"; gene_name "GBI_06018"; previous_transcript_id "GBI_06018-RB";
Scaffold31	maker	CDS	7786806	7786889	.	+	0	gene_id "GBI_06018"; transcript_id "GBI_06018-RC"; Parent "GBI_06018-RC"; gene_name "GBI_06018"; previous_transcript_id "GBI_06018-RC";
Scaffold31	maker	CDS	7790077	7790174	.	+	0	gene_id "GBI_06018"; transcript_id "GBI_06018-RC"; Parent "GBI_06018-RC"; gene_name "GBI_06018"; previous_transcript_id "GBI_06018-RC";
Scaffold31	maker	CDS	7793770	7793854	.	+	1	gene_id "GBI_06018"; transcript_id "GBI_06018-RC"; Parent "GBI_06018-RC"; gene_name "GBI_06018"; previous_transcript_id "GBI_06018-RC";
Scaffold31	maker	CDS	7793996	7794093	.	+	0	gene_id "GBI_06018"; transcript_id "GBI_06018-RC"; Parent "GBI_06018-RC"; gene_name "GBI_06018"; previous_transcript_id "GBI_06018-RC";
Scaffold31	maker	CDS	7794189	7794332	.	+	1	gene_id "GBI_06018"; transcript_id "GBI_06018-RC"; Parent "GBI_06018-RC"; gene_name "GBI_06018"; previous_transcript_id "GBI_06018-RC";
Scaffold31	maker	CDS	7794428	7794566	.	+	1	gene_id "GBI_06018"; transcript_id "GBI_06018-RC"; Parent "GBI_06018-RC"; gene_name "GBI_06018"; previous_transcript_id "GBI_06018-RC";
Scaffold31	maker	CDS	7794643	7794839	.	+	0	gene_id "GBI_06018"; transcript_id "GBI_06018-RC"; Parent "GBI_06018-RC"; gene_name "GBI_06018"; previous_transcript_id "GBI_06018-RC";
Scaffold31	maker	CDS	7797077	7797231	.	+	1	gene_id "GBI_06018"; transcript_id "GBI_06018-RC"; Parent "GBI_06018-RC"; gene_name "GBI_06018"; previous_transcript_id "GBI_06018-RC";
Scaffold31	maker	CDS	7797349	7797569	.	+	2	gene_id "GBI_06018"; transcript_id "GBI_06018-RC"; Parent "GBI_06018-RC"; gene_name "GBI_06018"; previous_transcript_id "GBI_06018-RC";
Scaffold31	maker	CDS	7799477	7799740	.	+	0	gene_id "GBI_06018"; transcript_id "GBI_06018-RC"; Parent "GBI_06018-RC"; gene_name "GBI_06018"; previous_transcript_id "GBI_06018-RC";
Scaffold31	maker	CDS	7800335	7800487	.	+	0	gene_id "GBI_06018"; transcript_id "GBI_06018-RC"; Parent "GBI_06018-RC"; gene_name "GBI_06018"; previous_transcript_id "GBI_06018-RC";
Scaffold31	maker	CDS	7800566	7800830	.	+	0	gene_id "GBI_06018"; transcript_id "GBI_06018-RC"; Parent "GBI_06018-RC"; gene_name "GBI_06018"; previous_transcript_id "GBI_06018-RC";
Scaffold31	maker	CDS	7801969	7802125	.	+	2	gene_id "GBI_06018"; transcript_id "GBI_06018-RC"; Parent "GBI_06018-RC"; gene_name "GBI_06018"; previous_transcript_id "GBI_06018-RC";
Scaffold31	maker	CDS	7815316	7815464	.	+	1	gene_id "GBI_06018"; transcript_id "GBI_06018-RC"; Parent "GBI_06018-RC"; gene_name "GBI_06018"; previous_transcript_id "GBI_06018-RC";
Scaffold31	maker	CDS	7827492	7827775	.	+	2	gene_id "GBI_06018"; transcript_id "GBI_06018-RC"; Parent "GBI_06018-RC"; gene_name "GBI_06018"; previous_transcript_id "GBI_06018-RC";
Scaffold31	maker	CDS	7827850	7828085	.	+	0	gene_id "GBI_06018"; transcript_id "GBI_06018-RC"; Parent "GBI_06018-RC"; gene_name "GBI_06018"; previous_transcript_id "GBI_06018-RC";
Scaffold31	maker	CDS	7829477	7829608	.	+	1	gene_id "GBI_06018"; transcript_id "GBI_06018-RC"; Parent "GBI_06018-RC"; gene_name "GBI_06018"; previous_transcript_id "GBI_06018-RC";
Scaffold31	maker	CDS	7830140	7830459	.	+	1	gene_id "GBI_06018"; transcript_id "GBI_06018-RC"; Parent "GBI_06018-RC"; gene_name "GBI_06018"; previous_transcript_id "GBI_06018-RC";
Scaffold31	maker	CDS	7830881	7830998	.	+	2	gene_id "GBI_06018"; transcript_id "GBI_06018-RC"; Parent "GBI_06018-RC"; gene_name "GBI_06018"; previous_transcript_id "GBI_06018-RC";
Scaffold31	maker	CDS	7834209	7834351	.	+	1	gene_id "GBI_06018"; transcript_id "GBI_06018-RC"; Parent "GBI_06018-RC"; gene_name "GBI_06018"; previous_transcript_id "GBI_06018-RC";
Scaffold31	maker	CDS	7839893	7839951	.	+	2	gene_id "GBI_06018"; transcript_id "GBI_06018-RC"; Parent "GBI_06018-RC"; gene_name "GBI_06018"; previous_transcript_id "GBI_06018-RC";
Scaffold31	maker	CDS	7840780	7840842	.	+	0	gene_id "GBI_06018"; transcript_id "GBI_06018-RC"; Parent "GBI_06018-RC"; gene_name "GBI_06018"; previous_transcript_id "GBI_06018-RC";
Scaffold31	AGAT	five_prime_UTR	7779580	7780047	.	+	.	gene_id "GBI_06018"; transcript_id "GBI_06018-RC"; Parent "GBI_06018-RC"; gene_name "GBI_06018"; previous_transcript_id "GBI_06018-RC";
Scaffold31	AGAT	five_prime_UTR	7780124	7780291	.	+	.	gene_id "GBI_06018"; transcript_id "GBI_06018-RC"; Parent "GBI_06018-RC"; gene_name "GBI_06018"; previous_transcript_id "GBI_06018-RC";
Scaffold31	AGAT	five_prime_UTR	7780769	7780870	.	+	.	gene_id "GBI_06018"; transcript_id "GBI_06018-RC"; Parent "GBI_06018-RC"; gene_name "GBI_06018"; previous_transcript_id "GBI_06018-RC";
Scaffold31	AGAT	five_prime_UTR	7781394	7781528	.	+	.	gene_id "GBI_06018"; transcript_id "GBI_06018-RC"; Parent "GBI_06018-RC"; gene_name "GBI_06018"; previous_transcript_id "GBI_06018-RC";
Scaffold31	AGAT	five_prime_UTR	7781604	7781904	.	+	.	gene_id "GBI_06018"; transcript_id "GBI_06018-RC"; Parent "GBI_06018-RC"; gene_name "GBI_06018"; previous_transcript_id "GBI_06018-RC";
Scaffold31	AGAT	five_prime_UTR	7781975	7782123	.	+	.	gene_id "GBI_06018"; transcript_id "GBI_06018-RC"; Parent "GBI_06018-RC"; gene_name "GBI_06018"; previous_transcript_id "GBI_06018-RC";
Scaffold31	AGAT	five_prime_UTR	7784029	7784140	.	+	.	gene_id "GBI_06018"; transcript_id "GBI_06018-RC"; Parent "GBI_06018-RC"; gene_name "GBI_06018"; previous_transcript_id "GBI_06018-RC";
Scaffold31	AGAT	five_prime_UTR	7784230	7784941	.	+	.	gene_id "GBI_06018"; transcript_id "GBI_06018-RC"; Parent "GBI_06018-RC"; gene_name "GBI_06018"; previous_transcript_id "GBI_06018-RC";
Scaffold31	AGAT	five_prime_UTR	7785077	7785313	.	+	.	gene_id "GBI_06018"; transcript_id "GBI_06018-RC"; Parent "GBI_06018-RC"; gene_name "GBI_06018"; previous_transcript_id "GBI_06018-RC";
Scaffold31	AGAT	five_prime_UTR	7785389	7786805	.	+	.	gene_id "GBI_06018"; transcript_id "GBI_06018-RC"; Parent "GBI_06018-RC"; gene_name "GBI_06018"; previous_transcript_id "GBI_06018-RC";
Scaffold31	AGAT	three_prime_UTR	7840843	7842117	.	+	.	gene_id "GBI_06018"; transcript_id "GBI_06018-RC"; Parent "GBI_06018-RC"; gene_name "GBI_06018"; previous_transcript_id "GBI_06018-RC";
Scaffold31	maker	CDS	7786806	7786889	.	+	0	gene_id "GBI_06018"; transcript_id "GBI_06018-RD"; Parent "GBI_06018-RD"; gene_name "GBI_06018"; previous_transcript_id "GBI_06018-RD";
Scaffold31	maker	CDS	7790077	7790174	.	+	0	gene_id "GBI_06018"; transcript_id "GBI_06018-RD"; Parent "GBI_06018-RD"; gene_name "GBI_06018"; previous_transcript_id "GBI_06018-RD";
Scaffold31	maker	CDS	7793770	7793854	.	+	1	gene_id "GBI_06018"; transcript_id "GBI_06018-RD"; Parent "GBI_06018-RD"; gene_name "GBI_06018"; previous_transcript_id "GBI_06018-RD";
Scaffold31	maker	CDS	7793996	7794093	.	+	0	gene_id "GBI_06018"; transcript_id "GBI_06018-RD"; Parent "GBI_06018-RD"; gene_name "GBI_06018"; previous_transcript_id "GBI_06018-RD";
Scaffold31	maker	CDS	7794189	7794332	.	+	1	gene_id "GBI_06018"; transcript_id "GBI_06018-RD"; Parent "GBI_06018-RD"; gene_name "GBI_06018"; previous_transcript_id "GBI_06018-RD";
Scaffold31	maker	CDS	7794428	7794566	.	+	1	gene_id "GBI_06018"; transcript_id "GBI_06018-RD"; Parent "GBI_06018-RD"; gene_name "GBI_06018"; previous_transcript_id "GBI_06018-RD";
Scaffold31	maker	CDS	7794643	7794839	.	+	0	gene_id "GBI_06018"; transcript_id "GBI_06018-RD"; Parent "GBI_06018-RD"; gene_name "GBI_06018"; previous_transcript_id "GBI_06018-RD";
Scaffold31	maker	CDS	7797077	7797231	.	+	1	gene_id "GBI_06018"; transcript_id "GBI_06018-RD"; Parent "GBI_06018-RD"; gene_name "GBI_06018"; previous_transcript_id "GBI_06018-RD";
Scaffold31	maker	CDS	7797349	7797569	.	+	2	gene_id "GBI_06018"; transcript_id "GBI_06018-RD"; Parent "GBI_06018-RD"; gene_name "GBI_06018"; previous_transcript_id "GBI_06018-RD";
Scaffold31	maker	CDS	7799477	7799740	.	+	0	gene_id "GBI_06018"; transcript_id "GBI_06018-RD"; Parent "GBI_06018-RD"; gene_name "GBI_06018"; previous_transcript_id "GBI_06018-RD";
Scaffold31	maker	CDS	7800335	7800487	.	+	0	gene_id "GBI_06018"; transcript_id "GBI_06018-RD"; Parent "GBI_06018-RD"; gene_name "GBI_06018"; previous_transcript_id "GBI_06018-RD";
Scaffold31	maker	CDS	7800566	7800830	.	+	0	gene_id "GBI_06018"; transcript_id "GBI_06018-RD"; Parent "GBI_06018-RD"; gene_name "GBI_06018"; previous_transcript_id "GBI_06018-RD";
Scaffold31	maker	CDS	7801969	7802125	.	+	2	gene_id "GBI_06018"; transcript_id "GBI_06018-RD"; Parent "GBI_06018-RD"; gene_name "GBI_06018"; previous_transcript_id "GBI_06018-RD";
Scaffold31	maker	CDS	7815316	7815464	.	+	1	gene_id "GBI_06018"; transcript_id "GBI_06018-RD"; Parent "GBI_06018-RD"; gene_name "GBI_06018"; previous_transcript_id "GBI_06018-RD";
Scaffold31	maker	CDS	7827492	7827775	.	+	2	gene_id "GBI_06018"; transcript_id "GBI_06018-RD"; Parent "GBI_06018-RD"; gene_name "GBI_06018"; previous_transcript_id "GBI_06018-RD";
Scaffold31	maker	CDS	7827850	7828085	.	+	0	gene_id "GBI_06018"; transcript_id "GBI_06018-RD"; Parent "GBI_06018-RD"; gene_name "GBI_06018"; previous_transcript_id "GBI_06018-RD";
Scaffold31	maker	CDS	7830140	7830459	.	+	1	gene_id "GBI_06018"; transcript_id "GBI_06018-RD"; Parent "GBI_06018-RD"; gene_name "GBI_06018"; previous_transcript_id "GBI_06018-RD";
Scaffold31	maker	CDS	7830881	7830998	.	+	2	gene_id "GBI_06018"; transcript_id "GBI_06018-RD"; Parent "GBI_06018-RD"; gene_name "GBI_06018"; previous_transcript_id "GBI_06018-RD";
Scaffold31	maker	CDS	7834209	7834323	.	+	1	gene_id "GBI_06018"; transcript_id "GBI_06018-RD"; Parent "GBI_06018-RD"; gene_name "GBI_06018"; previous_transcript_id "GBI_06018-RD";
Scaffold31	maker	CDS	7840780	7840842	.	+	0	gene_id "GBI_06018"; transcript_id "GBI_06018-RD"; Parent "GBI_06018-RD"; gene_name "GBI_06018"; previous_transcript_id "GBI_06018-RD";
Scaffold31	AGAT	five_prime_UTR	7779580	7780047	.	+	.	gene_id "GBI_06018"; transcript_id "GBI_06018-RD"; Parent "GBI_06018-RD"; gene_name "GBI_06018"; previous_transcript_id "GBI_06018-RD";
Scaffold31	AGAT	five_prime_UTR	7780124	7780291	.	+	.	gene_id "GBI_06018"; transcript_id "GBI_06018-RD"; Parent "GBI_06018-RD"; gene_name "GBI_06018"; previous_transcript_id "GBI_06018-RD";
Scaffold31	AGAT	five_prime_UTR	7780769	7780870	.	+	.	gene_id "GBI_06018"; transcript_id "GBI_06018-RD"; Parent "GBI_06018-RD"; gene_name "GBI_06018"; previous_transcript_id "GBI_06018-RD";
Scaffold31	AGAT	five_prime_UTR	7781394	7781528	.	+	.	gene_id "GBI_06018"; transcript_id "GBI_06018-RD"; Parent "GBI_06018-RD"; gene_name "GBI_06018"; previous_transcript_id "GBI_06018-RD";
Scaffold31	AGAT	five_prime_UTR	7781604	7781904	.	+	.	gene_id "GBI_06018"; transcript_id "GBI_06018-RD"; Parent "GBI_06018-RD"; gene_name "GBI_06018"; previous_transcript_id "GBI_06018-RD";
Scaffold31	AGAT	five_prime_UTR	7781975	7782123	.	+	.	gene_id "GBI_06018"; transcript_id "GBI_06018-RD"; Parent "GBI_06018-RD"; gene_name "GBI_06018"; previous_transcript_id "GBI_06018-RD";
Scaffold31	AGAT	five_prime_UTR	7784029	7784140	.	+	.	gene_id "GBI_06018"; transcript_id "GBI_06018-RD"; Parent "GBI_06018-RD"; gene_name "GBI_06018"; previous_transcript_id "GBI_06018-RD";
Scaffold31	AGAT	five_prime_UTR	7784230	7784941	.	+	.	gene_id "GBI_06018"; transcript_id "GBI_06018-RD"; Parent "GBI_06018-RD"; gene_name "GBI_06018"; previous_transcript_id "GBI_06018-RD";
Scaffold31	AGAT	five_prime_UTR	7785077	7785313	.	+	.	gene_id "GBI_06018"; transcript_id "GBI_06018-RD"; Parent "GBI_06018-RD"; gene_name "GBI_06018"; previous_transcript_id "GBI_06018-RD";
Scaffold31	AGAT	five_prime_UTR	7785389	7786805	.	+	.	gene_id "GBI_06018"; transcript_id "GBI_06018-RD"; Parent "GBI_06018-RD"; gene_name "GBI_06018"; previous_transcript_id "GBI_06018-RD";
Scaffold31	AGAT	three_prime_UTR	7840843	7842117	.	+	.	gene_id "GBI_06018"; transcript_id "GBI_06018-RD"; Parent "GBI_06018-RD"; gene_name "GBI_06018"; previous_transcript_id "GBI_06018-RD";
Scaffold31	maker	CDS	7786806	7786889	.	+	0	gene_id "GBI_06018"; transcript_id "GBI_06018-RE"; Parent "GBI_06018-RE"; gene_name "GBI_06018"; previous_transcript_id "GBI_06018-RE";
Scaffold31	maker	CDS	7790077	7790174	.	+	0	gene_id "GBI_06018"; transcript_id "GBI_06018-RE"; Parent "GBI_06018-RE"; gene_name "GBI_06018"; previous_transcript_id "GBI_06018-RE";
Scaffold31	maker	CDS	7793770	7793854	.	+	1	gene_id "GBI_06018"; transcript_id "GBI_06018-RE"; Parent "GBI_06018-RE"; gene_name "GBI_06018"; previous_transcript_id "GBI_06018-RE";
Scaffold31	maker	CDS	7793996	7794093	.	+	0	gene_id "GBI_06018"; transcript_id "GBI_06018-RE"; Parent "GBI_06018-RE"; gene_name "GBI_06018"; previous_transcript_id "GBI_06018-RE";
Scaffold31	maker	CDS	7794189	7794332	.	+	1	gene_id "GBI_06018"; transcript_id "GBI_06018-RE"; Parent "GBI_06018-RE"; gene_name "GBI_06018"; previous_transcript_id "GBI_06018-RE";
Scaffold31	maker	CDS	7794428	7794566	.	+	1	gene_id "GBI_06018"; transcript_id "GBI_06018-RE"; Parent "GBI_06018-RE"; gene_name "GBI_06018"; previous_transcript_id "GBI_06018-RE";
Scaffold31	maker	CDS	7794643	7794839	.	+	0	gene_id "GBI_06018"; transcript_id "GBI_06018-RE"; Parent "GBI_06018-RE"; gene_name "GBI_06018"; previous_transcript_id "GBI_06018-RE";
Scaffold31	maker	CDS	7797077	7797231	.	+	1	gene_id "GBI_06018"; transcript_id "GBI_06018-RE"; Parent "GBI_06018-RE"; gene_name "GBI_06018"; previous_transcript_id "GBI_06018-RE";
Scaffold31	maker	CDS	7797349	7797569	.	+	2	gene_id "GBI_06018"; transcript_id "GBI_06018-RE"; Parent "GBI_06018-RE"; gene_name "GBI_06018"; previous_transcript_id "GBI_06018-RE";
Scaffold31	maker	CDS	7799477	7799740	.	+	0	gene_id "GBI_06018"; transcript_id "GBI_06018-RE"; Parent "GBI_06018-RE"; gene_name "GBI_06018"; previous_transcript_id "GBI_06018-RE";
Scaffold31	maker	CDS	7800335	7800487	.	+	0	gene_id "GBI_06018"; transcript_id "GBI_06018-RE"; Parent "GBI_06018-RE"; gene_name "GBI_06018"; previous_transcript_id "GBI_06018-RE";
Scaffold31	maker	CDS	7800566	7800830	.	+	0	gene_id "GBI_06018"; transcript_id "GBI_06018-RE"; Parent "GBI_06018-RE"; gene_name "GBI_06018"; previous_transcript_id "GBI_06018-RE";
Scaffold31	maker	CDS	7801969	7802125	.	+	2	gene_id "GBI_06018"; transcript_id "GBI_06018-RE"; Parent "GBI_06018-RE"; gene_name "GBI_06018"; previous_transcript_id "GBI_06018-RE";
Scaffold31	maker	CDS	7815316	7815464	.	+	1	gene_id "GBI_06018"; transcript_id "GBI_06018-RE"; Parent "GBI_06018-RE"; gene_name "GBI_06018"; previous_transcript_id "GBI_06018-RE";
Scaffold31	maker	CDS	7827492	7827775	.	+	2	gene_id "GBI_06018"; transcript_id "GBI_06018-RE"; Parent "GBI_06018-RE"; gene_name "GBI_06018"; previous_transcript_id "GBI_06018-RE";
Scaffold31	maker	CDS	7827850	7828085	.	+	0	gene_id "GBI_06018"; transcript_id "GBI_06018-RE"; Parent "GBI_06018-RE"; gene_name "GBI_06018"; previous_transcript_id "GBI_06018-RE";
Scaffold31	maker	CDS	7829477	7829608	.	+	1	gene_id "GBI_06018"; transcript_id "GBI_06018-RE"; Parent "GBI_06018-RE"; gene_name "GBI_06018"; previous_transcript_id "GBI_06018-RE";
Scaffold31	maker	CDS	7830140	7830459	.	+	1	gene_id "GBI_06018"; transcript_id "GBI_06018-RE"; Parent "GBI_06018-RE"; gene_name "GBI_06018"; previous_transcript_id "GBI_06018-RE";
Scaffold31	maker	CDS	7830881	7830998	.	+	2	gene_id "GBI_06018"; transcript_id "GBI_06018-RE"; Parent "GBI_06018-RE"; gene_name "GBI_06018"; previous_transcript_id "GBI_06018-RE";
Scaffold31	maker	CDS	7834209	7834323	.	+	1	gene_id "GBI_06018"; transcript_id "GBI_06018-RE"; Parent "GBI_06018-RE"; gene_name "GBI_06018"; previous_transcript_id "GBI_06018-RE";
Scaffold31	maker	CDS	7840780	7840842	.	+	0	gene_id "GBI_06018"; transcript_id "GBI_06018-RE"; Parent "GBI_06018-RE"; gene_name "GBI_06018"; previous_transcript_id "GBI_06018-RE";
Scaffold31	AGAT	five_prime_UTR	7779580	7780047	.	+	.	gene_id "GBI_06018"; transcript_id "GBI_06018-RE"; Parent "GBI_06018-RE"; gene_name "GBI_06018"; previous_transcript_id "GBI_06018-RE";
Scaffold31	AGAT	five_prime_UTR	7780124	7780291	.	+	.	gene_id "GBI_06018"; transcript_id "GBI_06018-RE"; Parent "GBI_06018-RE"; gene_name "GBI_06018"; previous_transcript_id "GBI_06018-RE";
Scaffold31	AGAT	five_prime_UTR	7780769	7780870	.	+	.	gene_id "GBI_06018"; transcript_id "GBI_06018-RE"; Parent "GBI_06018-RE"; gene_name "GBI_06018"; previous_transcript_id "GBI_06018-RE";
Scaffold31	AGAT	five_prime_UTR	7781394	7781528	.	+	.	gene_id "GBI_06018"; transcript_id "GBI_06018-RE"; Parent "GBI_06018-RE"; gene_name "GBI_06018"; previous_transcript_id "GBI_06018-RE";
Scaffold31	AGAT	five_prime_UTR	7781604	7781904	.	+	.	gene_id "GBI_06018"; transcript_id "GBI_06018-RE"; Parent "GBI_06018-RE"; gene_name "GBI_06018"; previous_transcript_id "GBI_06018-RE";
Scaffold31	AGAT	five_prime_UTR	7781975	7782123	.	+	.	gene_id "GBI_06018"; transcript_id "GBI_06018-RE"; Parent "GBI_06018-RE"; gene_name "GBI_06018"; previous_transcript_id "GBI_06018-RE";
Scaffold31	AGAT	five_prime_UTR	7784029	7784140	.	+	.	gene_id "GBI_06018"; transcript_id "GBI_06018-RE"; Parent "GBI_06018-RE"; gene_name "GBI_06018"; previous_transcript_id "GBI_06018-RE";
Scaffold31	AGAT	five_prime_UTR	7784230	7784941	.	+	.	gene_id "GBI_06018"; transcript_id "GBI_06018-RE"; Parent "GBI_06018-RE"; gene_name "GBI_06018"; previous_transcript_id "GBI_06018-RE";
Scaffold31	AGAT	five_prime_UTR	7785077	7785313	.	+	.	gene_id "GBI_06018"; transcript_id "GBI_06018-RE"; Parent "GBI_06018-RE"; gene_name "GBI_06018"; previous_transcript_id "GBI_06018-RE";
Scaffold31	AGAT	five_prime_UTR	7785389	7786805	.	+	.	gene_id "GBI_06018"; transcript_id "GBI_06018-RE"; Parent "GBI_06018-RE"; gene_name "GBI_06018"; previous_transcript_id "GBI_06018-RE";
Scaffold31	AGAT	three_prime_UTR	7840843	7842117	.	+	.	gene_id "GBI_06018"; transcript_id "GBI_06018-RE"; Parent "GBI_06018-RE"; gene_name "GBI_06018"; previous_transcript_id "GBI_06018-RE";
Scaffold31	maker	CDS	7786806	7786889	.	+	0	gene_id "GBI_06018"; transcript_id "GBI_06018-RF"; Parent "GBI_06018-RF"; gene_name "GBI_06018"; previous_transcript_id "GBI_06018-RF";
Scaffold31	maker	CDS	7790077	7790174	.	+	0	gene_id "GBI_06018"; transcript_id "GBI_06018-RF"; Parent "GBI_06018-RF"; gene_name "GBI_06018"; previous_transcript_id "GBI_06018-RF";
Scaffold31	maker	CDS	7793770	7793854	.	+	1	gene_id "GBI_06018"; transcript_id "GBI_06018-RF"; Parent "GBI_06018-RF"; gene_name "GBI_06018"; previous_transcript_id "GBI_06018-RF";
Scaffold31	maker	CDS	7793996	7794093	.	+	0	gene_id "GBI_06018"; transcript_id "GBI_06018-RF"; Parent "GBI_06018-RF"; gene_name "GBI_06018"; previous_transcript_id "GBI_06018-RF";
Scaffold31	maker	CDS	7794189	7794332	.	+	1	gene_id "GBI_06018"; transcript_id "GBI_06018-RF"; Parent "GBI_06018-RF"; gene_name "GBI_06018"; previous_transcript_id "GBI_06018-RF";
Scaffold31	maker	CDS	7794428	7794566	.	+	1	gene_id "GBI_06018"; transcript_id "GBI_06018-RF"; Parent "GBI_06018-RF"; gene_name "GBI_06018"; previous_transcript_id "GBI_06018-RF";
Scaffold31	maker	CDS	7794643	7794839	.	+	0	gene_id "GBI_06018"; transcript_id "GBI_06018-RF"; Parent "GBI_06018-RF"; gene_name "GBI_06018"; previous_transcript_id "GBI_06018-RF";
Scaffold31	maker	CDS	7797077	7797231	.	+	1	gene_id "GBI_06018"; transcript_id "GBI_06018-RF"; Parent "GBI_06018-RF"; gene_name "GBI_06018"; previous_transcript_id "GBI_06018-RF";
Scaffold31	maker	CDS	7797349	7797569	.	+	2	gene_id "GBI_06018"; transcript_id "GBI_06018-RF"; Parent "GBI_06018-RF"; gene_name "GBI_06018"; previous_transcript_id "GBI_06018-RF";
Scaffold31	maker	CDS	7799477	7799740	.	+	0	gene_id "GBI_06018"; transcript_id "GBI_06018-RF"; Parent "GBI_06018-RF"; gene_name "GBI_06018"; previous_transcript_id "GBI_06018-RF";
Scaffold31	maker	CDS	7800335	7800487	.	+	0	gene_id "GBI_06018"; transcript_id "GBI_06018-RF"; Parent "GBI_06018-RF"; gene_name "GBI_06018"; previous_transcript_id "GBI_06018-RF";
Scaffold31	maker	CDS	7800566	7800830	.	+	0	gene_id "GBI_06018"; transcript_id "GBI_06018-RF"; Parent "GBI_06018-RF"; gene_name "GBI_06018"; previous_transcript_id "GBI_06018-RF";
Scaffold31	maker	CDS	7801969	7802125	.	+	2	gene_id "GBI_06018"; transcript_id "GBI_06018-RF"; Parent "GBI_06018-RF"; gene_name "GBI_06018"; previous_transcript_id "GBI_06018-RF";
Scaffold31	maker	CDS	7802281	7802349	.	+	1	gene_id "GBI_06018"; transcript_id "GBI_06018-RF"; Parent "GBI_06018-RF"; gene_name "GBI_06018"; previous_transcript_id "GBI_06018-RF";
Scaffold31	maker	CDS	7815316	7815464	.	+	1	gene_id "GBI_06018"; transcript_id "GBI_06018-RF"; Parent "GBI_06018-RF"; gene_name "GBI_06018"; previous_transcript_id "GBI_06018-RF";
Scaffold31	maker	CDS	7827492	7827775	.	+	2	gene_id "GBI_06018"; transcript_id "GBI_06018-RF"; Parent "GBI_06018-RF"; gene_name "GBI_06018"; previous_transcript_id "GBI_06018-RF";
Scaffold31	maker	CDS	7827850	7828085	.	+	0	gene_id "GBI_06018"; transcript_id "GBI_06018-RF"; Parent "GBI_06018-RF"; gene_name "GBI_06018"; previous_transcript_id "GBI_06018-RF";
Scaffold31	maker	CDS	7829477	7829608	.	+	1	gene_id "GBI_06018"; transcript_id "GBI_06018-RF"; Parent "GBI_06018-RF"; gene_name "GBI_06018"; previous_transcript_id "GBI_06018-RF";
Scaffold31	maker	CDS	7830140	7830459	.	+	1	gene_id "GBI_06018"; transcript_id "GBI_06018-RF"; Parent "GBI_06018-RF"; gene_name "GBI_06018"; previous_transcript_id "GBI_06018-RF";
Scaffold31	maker	CDS	7830881	7830998	.	+	2	gene_id "GBI_06018"; transcript_id "GBI_06018-RF"; Parent "GBI_06018-RF"; gene_name "GBI_06018"; previous_transcript_id "GBI_06018-RF";
Scaffold31	maker	CDS	7834209	7834323	.	+	1	gene_id "GBI_06018"; transcript_id "GBI_06018-RF"; Parent "GBI_06018-RF"; gene_name "GBI_06018"; previous_transcript_id "GBI_06018-RF";
Scaffold31	maker	CDS	7840780	7840842	.	+	0	gene_id "GBI_06018"; transcript_id "GBI_06018-RF"; Parent "GBI_06018-RF"; gene_name "GBI_06018"; previous_transcript_id "GBI_06018-RF";
Scaffold31	AGAT	five_prime_UTR	7779580	7780047	.	+	.	gene_id "GBI_06018"; transcript_id "GBI_06018-RF"; Parent "GBI_06018-RF"; gene_name "GBI_06018"; previous_transcript_id "GBI_06018-RF";
Scaffold31	AGAT	five_prime_UTR	7780124	7780291	.	+	.	gene_id "GBI_06018"; transcript_id "GBI_06018-RF"; Parent "GBI_06018-RF"; gene_name "GBI_06018"; previous_transcript_id "GBI_06018-RF";
Scaffold31	AGAT	five_prime_UTR	7780769	7780870	.	+	.	gene_id "GBI_06018"; transcript_id "GBI_06018-RF"; Parent "GBI_06018-RF"; gene_name "GBI_06018"; previous_transcript_id "GBI_06018-RF";
Scaffold31	AGAT	five_prime_UTR	7781394	7781528	.	+	.	gene_id "GBI_06018"; transcript_id "GBI_06018-RF"; Parent "GBI_06018-RF"; gene_name "GBI_06018"; previous_transcript_id "GBI_06018-RF";
Scaffold31	AGAT	five_prime_UTR	7781604	7781904	.	+	.	gene_id "GBI_06018"; transcript_id "GBI_06018-RF"; Parent "GBI_06018-RF"; gene_name "GBI_06018"; previous_transcript_id "GBI_06018-RF";
Scaffold31	AGAT	five_prime_UTR	7781975	7782123	.	+	.	gene_id "GBI_06018"; transcript_id "GBI_06018-RF"; Parent "GBI_06018-RF"; gene_name "GBI_06018"; previous_transcript_id "GBI_06018-RF";
Scaffold31	AGAT	five_prime_UTR	7784029	7784140	.	+	.	gene_id "GBI_06018"; transcript_id "GBI_06018-RF"; Parent "GBI_06018-RF"; gene_name "GBI_06018"; previous_transcript_id "GBI_06018-RF";
Scaffold31	AGAT	five_prime_UTR	7784230	7784941	.	+	.	gene_id "GBI_06018"; transcript_id "GBI_06018-RF"; Parent "GBI_06018-RF"; gene_name "GBI_06018"; previous_transcript_id "GBI_06018-RF";
Scaffold31	AGAT	five_prime_UTR	7785077	7785313	.	+	.	gene_id "GBI_06018"; transcript_id "GBI_06018-RF"; Parent "GBI_06018-RF"; gene_name "GBI_06018"; previous_transcript_id "GBI_06018-RF";
Scaffold31	AGAT	five_prime_UTR	7785389	7786805	.	+	.	gene_id "GBI_06018"; transcript_id "GBI_06018-RF"; Parent "GBI_06018-RF"; gene_name "GBI_06018"; previous_transcript_id "GBI_06018-RF";
Scaffold31	AGAT	three_prime_UTR	7840843	7842117	.	+	.	gene_id "GBI_06018"; transcript_id "GBI_06018-RF"; Parent "GBI_06018-RF"; gene_name "GBI_06018"; previous_transcript_id "GBI_06018-RF";
Scaffold31	maker	CDS	7786806	7786889	.	+	0	gene_id "GBI_06018"; transcript_id "GBI_06018-RG"; Parent "GBI_06018-RG"; gene_name "GBI_06018"; previous_transcript_id "GBI_06018-RG";
Scaffold31	maker	CDS	7790077	7790174	.	+	0	gene_id "GBI_06018"; transcript_id "GBI_06018-RG"; Parent "GBI_06018-RG"; gene_name "GBI_06018"; previous_transcript_id "GBI_06018-RG";
Scaffold31	maker	CDS	7793770	7793854	.	+	1	gene_id "GBI_06018"; transcript_id "GBI_06018-RG"; Parent "GBI_06018-RG"; gene_name "GBI_06018"; previous_transcript_id "GBI_06018-RG";
Scaffold31	maker	CDS	7793996	7794093	.	+	0	gene_id "GBI_06018"; transcript_id "GBI_06018-RG"; Parent "GBI_06018-RG"; gene_name "GBI_06018"; previous_transcript_id "GBI_06018-RG";
Scaffold31	maker	CDS	7794189	7794332	.	+	1	gene_id "GBI_06018"; transcript_id "GBI_06018-RG"; Parent "GBI_06018-RG"; gene_name "GBI_06018"; previous_transcript_id "GBI_06018-RG";
Scaffold31	maker	CDS	7794428	7794566	.	+	1	gene_id "GBI_06018"; transcript_id "GBI_06018-RG"; Parent "GBI_06018-RG"; gene_name "GBI_06018"; previous_transcript_id "GBI_06018-RG";
Scaffold31	maker	CDS	7794643	7794839	.	+	0	gene_id "GBI_06018"; transcript_id "GBI_06018-RG"; Parent "GBI_06018-RG"; gene_name "GBI_06018"; previous_transcript_id "GBI_06018-RG";
Scaffold31	maker	CDS	7797077	7797231	.	+	1	gene_id "GBI_06018"; transcript_id "GBI_06018-RG"; Parent "GBI_06018-RG"; gene_name "GBI_06018"; previous_transcript_id "GBI_06018-RG";
Scaffold31	maker	CDS	7797349	7797569	.	+	2	gene_id "GBI_06018"; transcript_id "GBI_06018-RG"; Parent "GBI_06018-RG"; gene_name "GBI_06018"; previous_transcript_id "GBI_06018-RG";
Scaffold31	maker	CDS	7799477	7799740	.	+	0	gene_id "GBI_06018"; transcript_id "GBI_06018-RG"; Parent "GBI_06018-RG"; gene_name "GBI_06018"; previous_transcript_id "GBI_06018-RG";
Scaffold31	maker	CDS	7800335	7800487	.	+	0	gene_id "GBI_06018"; transcript_id "GBI_06018-RG"; Parent "GBI_06018-RG"; gene_name "GBI_06018"; previous_transcript_id "GBI_06018-RG";
Scaffold31	maker	CDS	7800566	7800830	.	+	0	gene_id "GBI_06018"; transcript_id "GBI_06018-RG"; Parent "GBI_06018-RG"; gene_name "GBI_06018"; previous_transcript_id "GBI_06018-RG";
Scaffold31	maker	CDS	7801969	7802125	.	+	2	gene_id "GBI_06018"; transcript_id "GBI_06018-RG"; Parent "GBI_06018-RG"; gene_name "GBI_06018"; previous_transcript_id "GBI_06018-RG";
Scaffold31	maker	CDS	7815316	7815464	.	+	1	gene_id "GBI_06018"; transcript_id "GBI_06018-RG"; Parent "GBI_06018-RG"; gene_name "GBI_06018"; previous_transcript_id "GBI_06018-RG";
Scaffold31	maker	CDS	7827492	7827775	.	+	2	gene_id "GBI_06018"; transcript_id "GBI_06018-RG"; Parent "GBI_06018-RG"; gene_name "GBI_06018"; previous_transcript_id "GBI_06018-RG";
Scaffold31	maker	CDS	7827850	7828085	.	+	0	gene_id "GBI_06018"; transcript_id "GBI_06018-RG"; Parent "GBI_06018-RG"; gene_name "GBI_06018"; previous_transcript_id "GBI_06018-RG";
Scaffold31	maker	CDS	7830140	7830459	.	+	1	gene_id "GBI_06018"; transcript_id "GBI_06018-RG"; Parent "GBI_06018-RG"; gene_name "GBI_06018"; previous_transcript_id "GBI_06018-RG";
Scaffold31	maker	CDS	7830881	7830998	.	+	2	gene_id "GBI_06018"; transcript_id "GBI_06018-RG"; Parent "GBI_06018-RG"; gene_name "GBI_06018"; previous_transcript_id "GBI_06018-RG";
Scaffold31	maker	CDS	7834209	7834323	.	+	1	gene_id "GBI_06018"; transcript_id "GBI_06018-RG"; Parent "GBI_06018-RG"; gene_name "GBI_06018"; previous_transcript_id "GBI_06018-RG";
Scaffold31	maker	CDS	7840780	7840842	.	+	0	gene_id "GBI_06018"; transcript_id "GBI_06018-RG"; Parent "GBI_06018-RG"; gene_name "GBI_06018"; previous_transcript_id "GBI_06018-RG";
Scaffold31	AGAT	five_prime_UTR	7779580	7780047	.	+	.	gene_id "GBI_06018"; transcript_id "GBI_06018-RG"; Parent "GBI_06018-RG"; gene_name "GBI_06018"; previous_transcript_id "GBI_06018-RG";
Scaffold31	AGAT	five_prime_UTR	7780124	7780291	.	+	.	gene_id "GBI_06018"; transcript_id "GBI_06018-RG"; Parent "GBI_06018-RG"; gene_name "GBI_06018"; previous_transcript_id "GBI_06018-RG";
Scaffold31	AGAT	five_prime_UTR	7780769	7780870	.	+	.	gene_id "GBI_06018"; transcript_id "GBI_06018-RG"; Parent "GBI_06018-RG"; gene_name "GBI_06018"; previous_transcript_id "GBI_06018-RG";
Scaffold31	AGAT	five_prime_UTR	7781394	7781528	.	+	.	gene_id "GBI_06018"; transcript_id "GBI_06018-RG"; Parent "GBI_06018-RG"; gene_name "GBI_06018"; previous_transcript_id "GBI_06018-RG";
Scaffold31	AGAT	five_prime_UTR	7781604	7781904	.	+	.	gene_id "GBI_06018"; transcript_id "GBI_06018-RG"; Parent "GBI_06018-RG"; gene_name "GBI_06018"; previous_transcript_id "GBI_06018-RG";
Scaffold31	AGAT	five_prime_UTR	7781975	7782123	.	+	.	gene_id "GBI_06018"; transcript_id "GBI_06018-RG"; Parent "GBI_06018-RG"; gene_name "GBI_06018"; previous_transcript_id "GBI_06018-RG";
Scaffold31	AGAT	five_prime_UTR	7784029	7784140	.	+	.	gene_id "GBI_06018"; transcript_id "GBI_06018-RG"; Parent "GBI_06018-RG"; gene_name "GBI_06018"; previous_transcript_id "GBI_06018-RG";
Scaffold31	AGAT	five_prime_UTR	7784230	7784941	.	+	.	gene_id "GBI_06018"; transcript_id "GBI_06018-RG"; Parent "GBI_06018-RG"; gene_name "GBI_06018"; previous_transcript_id "GBI_06018-RG";
Scaffold31	AGAT	five_prime_UTR	7785077	7785313	.	+	.	gene_id "GBI_06018"; transcript_id "GBI_06018-RG"; Parent "GBI_06018-RG"; gene_name "GBI_06018"; previous_transcript_id "GBI_06018-RG";
Scaffold31	AGAT	five_prime_UTR	7785389	7785510	.	+	.	gene_id "GBI_06018"; transcript_id "GBI_06018-RG"; Parent "GBI_06018-RG"; gene_name "GBI_06018"; previous_transcript_id "GBI_06018-RG";
Scaffold31	AGAT	five_prime_UTR	7786273	7786805	.	+	.	gene_id "GBI_06018"; transcript_id "GBI_06018-RG"; Parent "GBI_06018-RG"; gene_name "GBI_06018"; previous_transcript_id "GBI_06018-RG";
Scaffold31	AGAT	three_prime_UTR	7840843	7842117	.	+	.	gene_id "GBI_06018"; transcript_id "GBI_06018-RG"; Parent "GBI_06018-RG"; gene_name "GBI_06018"; previous_transcript_id "GBI_06018-RG";
Scaffold31	maker	CDS	7786806	7786889	.	+	0	gene_id "GBI_06018"; transcript_id "GBI_06018-RH"; Parent "GBI_06018-RH"; gene_name "GBI_06018"; previous_transcript_id "GBI_06018-RH";
Scaffold31	maker	CDS	7790077	7790174	.	+	0	gene_id "GBI_06018"; transcript_id "GBI_06018-RH"; Parent "GBI_06018-RH"; gene_name "GBI_06018"; previous_transcript_id "GBI_06018-RH";
Scaffold31	maker	CDS	7793770	7793854	.	+	1	gene_id "GBI_06018"; transcript_id "GBI_06018-RH"; Parent "GBI_06018-RH"; gene_name "GBI_06018"; previous_transcript_id "GBI_06018-RH";
Scaffold31	maker	CDS	7793996	7794093	.	+	0	gene_id "GBI_06018"; transcript_id "GBI_06018-RH"; Parent "GBI_06018-RH"; gene_name "GBI_06018"; previous_transcript_id "GBI_06018-RH";
Scaffold31	maker	CDS	7794189	7794332	.	+	1	gene_id "GBI_06018"; transcript_id "GBI_06018-RH"; Parent "GBI_06018-RH"; gene_name "GBI_06018"; previous_transcript_id "GBI_06018-RH";
Scaffold31	maker	CDS	7794428	7794566	.	+	1	gene_id "GBI_06018"; transcript_id "GBI_06018-RH"; Parent "GBI_06018-RH"; gene_name "GBI_06018"; previous_transcript_id "GBI_06018-RH";
Scaffold31	maker	CDS	7794643	7794839	.	+	0	gene_id "GBI_06018"; transcript_id "GBI_06018-RH"; Parent "GBI_06018-RH"; gene_name "GBI_06018"; previous_transcript_id "GBI_06018-RH";
Scaffold31	maker	CDS	7797077	7797231	.	+	1	gene_id "GBI_06018"; transcript_id "GBI_06018-RH"; Parent "GBI_06018-RH"; gene_name "GBI_06018"; previous_transcript_id "GBI_06018-RH";
Scaffold31	maker	CDS	7797349	7797569	.	+	2	gene_id "GBI_06018"; transcript_id "GBI_06018-RH"; Parent "GBI_06018-RH"; gene_name "GBI_06018"; previous_transcript_id "GBI_06018-RH";
Scaffold31	maker	CDS	7799477	7799740	.	+	0	gene_id "GBI_06018"; transcript_id "GBI_06018-RH"; Parent "GBI_06018-RH"; gene_name "GBI_06018"; previous_transcript_id "GBI_06018-RH";
Scaffold31	maker	CDS	7800335	7800487	.	+	0	gene_id "GBI_06018"; transcript_id "GBI_06018-RH"; Parent "GBI_06018-RH"; gene_name "GBI_06018"; previous_transcript_id "GBI_06018-RH";
Scaffold31	maker	CDS	7800566	7800830	.	+	0	gene_id "GBI_06018"; transcript_id "GBI_06018-RH"; Parent "GBI_06018-RH"; gene_name "GBI_06018"; previous_transcript_id "GBI_06018-RH";
Scaffold31	maker	CDS	7801969	7802125	.	+	2	gene_id "GBI_06018"; transcript_id "GBI_06018-RH"; Parent "GBI_06018-RH"; gene_name "GBI_06018"; previous_transcript_id "GBI_06018-RH";
Scaffold31	maker	CDS	7802281	7802349	.	+	1	gene_id "GBI_06018"; transcript_id "GBI_06018-RH"; Parent "GBI_06018-RH"; gene_name "GBI_06018"; previous_transcript_id "GBI_06018-RH";
Scaffold31	maker	CDS	7815316	7815464	.	+	1	gene_id "GBI_06018"; transcript_id "GBI_06018-RH"; Parent "GBI_06018-RH"; gene_name "GBI_06018"; previous_transcript_id "GBI_06018-RH";
Scaffold31	maker	CDS	7827492	7827775	.	+	2	gene_id "GBI_06018"; transcript_id "GBI_06018-RH"; Parent "GBI_06018-RH"; gene_name "GBI_06018"; previous_transcript_id "GBI_06018-RH";
Scaffold31	maker	CDS	7827850	7828085	.	+	0	gene_id "GBI_06018"; transcript_id "GBI_06018-RH"; Parent "GBI_06018-RH"; gene_name "GBI_06018"; previous_transcript_id "GBI_06018-RH";
Scaffold31	maker	CDS	7830140	7830459	.	+	1	gene_id "GBI_06018"; transcript_id "GBI_06018-RH"; Parent "GBI_06018-RH"; gene_name "GBI_06018"; previous_transcript_id "GBI_06018-RH";
Scaffold31	maker	CDS	7830881	7830998	.	+	2	gene_id "GBI_06018"; transcript_id "GBI_06018-RH"; Parent "GBI_06018-RH"; gene_name "GBI_06018"; previous_transcript_id "GBI_06018-RH";
Scaffold31	maker	CDS	7834209	7834351	.	+	1	gene_id "GBI_06018"; transcript_id "GBI_06018-RH"; Parent "GBI_06018-RH"; gene_name "GBI_06018"; previous_transcript_id "GBI_06018-RH";
Scaffold31	maker	CDS	7839893	7839951	.	+	2	gene_id "GBI_06018"; transcript_id "GBI_06018-RH"; Parent "GBI_06018-RH"; gene_name "GBI_06018"; previous_transcript_id "GBI_06018-RH";
Scaffold31	maker	CDS	7840780	7840842	.	+	0	gene_id "GBI_06018"; transcript_id "GBI_06018-RH"; Parent "GBI_06018-RH"; gene_name "GBI_06018"; previous_transcript_id "GBI_06018-RH";
Scaffold31	AGAT	five_prime_UTR	7779580	7780047	.	+	.	gene_id "GBI_06018"; transcript_id "GBI_06018-RH"; Parent "GBI_06018-RH"; gene_name "GBI_06018"; previous_transcript_id "GBI_06018-RH";
Scaffold31	AGAT	five_prime_UTR	7780124	7780291	.	+	.	gene_id "GBI_06018"; transcript_id "GBI_06018-RH"; Parent "GBI_06018-RH"; gene_name "GBI_06018"; previous_transcript_id "GBI_06018-RH";
Scaffold31	AGAT	five_prime_UTR	7780769	7780870	.	+	.	gene_id "GBI_06018"; transcript_id "GBI_06018-RH"; Parent "GBI_06018-RH"; gene_name "GBI_06018"; previous_transcript_id "GBI_06018-RH";
Scaffold31	AGAT	five_prime_UTR	7781394	7781528	.	+	.	gene_id "GBI_06018"; transcript_id "GBI_06018-RH"; Parent "GBI_06018-RH"; gene_name "GBI_06018"; previous_transcript_id "GBI_06018-RH";
Scaffold31	AGAT	five_prime_UTR	7781604	7781904	.	+	.	gene_id "GBI_06018"; transcript_id "GBI_06018-RH"; Parent "GBI_06018-RH"; gene_name "GBI_06018"; previous_transcript_id "GBI_06018-RH";
Scaffold31	AGAT	five_prime_UTR	7781975	7782123	.	+	.	gene_id "GBI_06018"; transcript_id "GBI_06018-RH"; Parent "GBI_06018-RH"; gene_name "GBI_06018"; previous_transcript_id "GBI_06018-RH";
Scaffold31	AGAT	five_prime_UTR	7784029	7784140	.	+	.	gene_id "GBI_06018"; transcript_id "GBI_06018-RH"; Parent "GBI_06018-RH"; gene_name "GBI_06018"; previous_transcript_id "GBI_06018-RH";
Scaffold31	AGAT	five_prime_UTR	7784230	7784450	.	+	.	gene_id "GBI_06018"; transcript_id "GBI_06018-RH"; Parent "GBI_06018-RH"; gene_name "GBI_06018"; previous_transcript_id "GBI_06018-RH";
Scaffold31	AGAT	five_prime_UTR	7784542	7784941	.	+	.	gene_id "GBI_06018"; transcript_id "GBI_06018-RH"; Parent "GBI_06018-RH"; gene_name "GBI_06018"; previous_transcript_id "GBI_06018-RH";
Scaffold31	AGAT	five_prime_UTR	7785077	7785313	.	+	.	gene_id "GBI_06018"; transcript_id "GBI_06018-RH"; Parent "GBI_06018-RH"; gene_name "GBI_06018"; previous_transcript_id "GBI_06018-RH";
Scaffold31	AGAT	five_prime_UTR	7785389	7785510	.	+	.	gene_id "GBI_06018"; transcript_id "GBI_06018-RH"; Parent "GBI_06018-RH"; gene_name "GBI_06018"; previous_transcript_id "GBI_06018-RH";
Scaffold31	AGAT	five_prime_UTR	7786273	7786805	.	+	.	gene_id "GBI_06018"; transcript_id "GBI_06018-RH"; Parent "GBI_06018-RH"; gene_name "GBI_06018"; previous_transcript_id "GBI_06018-RH";
Scaffold31	AGAT	three_prime_UTR	7840843	7842117	.	+	.	gene_id "GBI_06018"; transcript_id "GBI_06018-RH"; Parent "GBI_06018-RH"; gene_name "GBI_06018"; previous_transcript_id "GBI_06018-RH";
Scaffold31	maker	CDS	7786806	7786889	.	+	0	gene_id "GBI_06018"; transcript_id "GBI_06018-RI"; Parent "GBI_06018-RI"; gene_name "GBI_06018"; previous_transcript_id "GBI_06018-RI";
Scaffold31	maker	CDS	7790077	7790174	.	+	0	gene_id "GBI_06018"; transcript_id "GBI_06018-RI"; Parent "GBI_06018-RI"; gene_name "GBI_06018"; previous_transcript_id "GBI_06018-RI";
Scaffold31	maker	CDS	7793770	7793854	.	+	1	gene_id "GBI_06018"; transcript_id "GBI_06018-RI"; Parent "GBI_06018-RI"; gene_name "GBI_06018"; previous_transcript_id "GBI_06018-RI";
Scaffold31	maker	CDS	7793996	7794093	.	+	0	gene_id "GBI_06018"; transcript_id "GBI_06018-RI"; Parent "GBI_06018-RI"; gene_name "GBI_06018"; previous_transcript_id "GBI_06018-RI";
Scaffold31	maker	CDS	7794189	7794332	.	+	1	gene_id "GBI_06018"; transcript_id "GBI_06018-RI"; Parent "GBI_06018-RI"; gene_name "GBI_06018"; previous_transcript_id "GBI_06018-RI";
Scaffold31	maker	CDS	7794428	7794566	.	+	1	gene_id "GBI_06018"; transcript_id "GBI_06018-RI"; Parent "GBI_06018-RI"; gene_name "GBI_06018"; previous_transcript_id "GBI_06018-RI";
Scaffold31	maker	CDS	7794643	7794839	.	+	0	gene_id "GBI_06018"; transcript_id "GBI_06018-RI"; Parent "GBI_06018-RI"; gene_name "GBI_06018"; previous_transcript_id "GBI_06018-RI";
Scaffold31	maker	CDS	7797077	7797231	.	+	1	gene_id "GBI_06018"; transcript_id "GBI_06018-RI"; Parent "GBI_06018-RI"; gene_name "GBI_06018"; previous_transcript_id "GBI_06018-RI";
Scaffold31	maker	CDS	7797349	7797569	.	+	2	gene_id "GBI_06018"; transcript_id "GBI_06018-RI"; Parent "GBI_06018-RI"; gene_name "GBI_06018"; previous_transcript_id "GBI_06018-RI";
Scaffold31	maker	CDS	7799477	7799740	.	+	0	gene_id "GBI_06018"; transcript_id "GBI_06018-RI"; Parent "GBI_06018-RI"; gene_name "GBI_06018"; previous_transcript_id "GBI_06018-RI";
Scaffold31	maker	CDS	7800335	7800487	.	+	0	gene_id "GBI_06018"; transcript_id "GBI_06018-RI"; Parent "GBI_06018-RI"; gene_name "GBI_06018"; previous_transcript_id "GBI_06018-RI";
Scaffold31	maker	CDS	7800566	7800830	.	+	0	gene_id "GBI_06018"; transcript_id "GBI_06018-RI"; Parent "GBI_06018-RI"; gene_name "GBI_06018"; previous_transcript_id "GBI_06018-RI";
Scaffold31	maker	CDS	7801969	7802125	.	+	2	gene_id "GBI_06018"; transcript_id "GBI_06018-RI"; Parent "GBI_06018-RI"; gene_name "GBI_06018"; previous_transcript_id "GBI_06018-RI";
Scaffold31	maker	CDS	7802281	7802349	.	+	1	gene_id "GBI_06018"; transcript_id "GBI_06018-RI"; Parent "GBI_06018-RI"; gene_name "GBI_06018"; previous_transcript_id "GBI_06018-RI";
Scaffold31	maker	CDS	7815316	7815464	.	+	1	gene_id "GBI_06018"; transcript_id "GBI_06018-RI"; Parent "GBI_06018-RI"; gene_name "GBI_06018"; previous_transcript_id "GBI_06018-RI";
Scaffold31	maker	CDS	7827492	7827775	.	+	2	gene_id "GBI_06018"; transcript_id "GBI_06018-RI"; Parent "GBI_06018-RI"; gene_name "GBI_06018"; previous_transcript_id "GBI_06018-RI";
Scaffold31	maker	CDS	7827850	7828085	.	+	0	gene_id "GBI_06018"; transcript_id "GBI_06018-RI"; Parent "GBI_06018-RI"; gene_name "GBI_06018"; previous_transcript_id "GBI_06018-RI";
Scaffold31	maker	CDS	7829477	7829608	.	+	1	gene_id "GBI_06018"; transcript_id "GBI_06018-RI"; Parent "GBI_06018-RI"; gene_name "GBI_06018"; previous_transcript_id "GBI_06018-RI";
Scaffold31	maker	CDS	7830140	7830459	.	+	1	gene_id "GBI_06018"; transcript_id "GBI_06018-RI"; Parent "GBI_06018-RI"; gene_name "GBI_06018"; previous_transcript_id "GBI_06018-RI";
Scaffold31	maker	CDS	7830881	7830998	.	+	2	gene_id "GBI_06018"; transcript_id "GBI_06018-RI"; Parent "GBI_06018-RI"; gene_name "GBI_06018"; previous_transcript_id "GBI_06018-RI";
Scaffold31	maker	CDS	7834209	7834351	.	+	1	gene_id "GBI_06018"; transcript_id "GBI_06018-RI"; Parent "GBI_06018-RI"; gene_name "GBI_06018"; previous_transcript_id "GBI_06018-RI";
Scaffold31	maker	CDS	7839893	7839951	.	+	2	gene_id "GBI_06018"; transcript_id "GBI_06018-RI"; Parent "GBI_06018-RI"; gene_name "GBI_06018"; previous_transcript_id "GBI_06018-RI";
Scaffold31	maker	CDS	7840780	7840842	.	+	0	gene_id "GBI_06018"; transcript_id "GBI_06018-RI"; Parent "GBI_06018-RI"; gene_name "GBI_06018"; previous_transcript_id "GBI_06018-RI";
Scaffold31	AGAT	five_prime_UTR	7779580	7780047	.	+	.	gene_id "GBI_06018"; transcript_id "GBI_06018-RI"; Parent "GBI_06018-RI"; gene_name "GBI_06018"; previous_transcript_id "GBI_06018-RI";
Scaffold31	AGAT	five_prime_UTR	7780124	7780291	.	+	.	gene_id "GBI_06018"; transcript_id "GBI_06018-RI"; Parent "GBI_06018-RI"; gene_name "GBI_06018"; previous_transcript_id "GBI_06018-RI";
Scaffold31	AGAT	five_prime_UTR	7780769	7780870	.	+	.	gene_id "GBI_06018"; transcript_id "GBI_06018-RI"; Parent "GBI_06018-RI"; gene_name "GBI_06018"; previous_transcript_id "GBI_06018-RI";
Scaffold31	AGAT	five_prime_UTR	7781394	7781528	.	+	.	gene_id "GBI_06018"; transcript_id "GBI_06018-RI"; Parent "GBI_06018-RI"; gene_name "GBI_06018"; previous_transcript_id "GBI_06018-RI";
Scaffold31	AGAT	five_prime_UTR	7781604	7781904	.	+	.	gene_id "GBI_06018"; transcript_id "GBI_06018-RI"; Parent "GBI_06018-RI"; gene_name "GBI_06018"; previous_transcript_id "GBI_06018-RI";
Scaffold31	AGAT	five_prime_UTR	7781975	7782123	.	+	.	gene_id "GBI_06018"; transcript_id "GBI_06018-RI"; Parent "GBI_06018-RI"; gene_name "GBI_06018"; previous_transcript_id "GBI_06018-RI";
Scaffold31	AGAT	five_prime_UTR	7784029	7784140	.	+	.	gene_id "GBI_06018"; transcript_id "GBI_06018-RI"; Parent "GBI_06018-RI"; gene_name "GBI_06018"; previous_transcript_id "GBI_06018-RI";
Scaffold31	AGAT	five_prime_UTR	7784230	7784941	.	+	.	gene_id "GBI_06018"; transcript_id "GBI_06018-RI"; Parent "GBI_06018-RI"; gene_name "GBI_06018"; previous_transcript_id "GBI_06018-RI";
Scaffold31	AGAT	five_prime_UTR	7785077	7785313	.	+	.	gene_id "GBI_06018"; transcript_id "GBI_06018-RI"; Parent "GBI_06018-RI"; gene_name "GBI_06018"; previous_transcript_id "GBI_06018-RI";
Scaffold31	AGAT	five_prime_UTR	7785389	7786805	.	+	.	gene_id "GBI_06018"; transcript_id "GBI_06018-RI"; Parent "GBI_06018-RI"; gene_name "GBI_06018"; previous_transcript_id "GBI_06018-RI";
Scaffold31	AGAT	three_prime_UTR	7840843	7842117	.	+	.	gene_id "GBI_06018"; transcript_id "GBI_06018-RI"; Parent "GBI_06018-RI"; gene_name "GBI_06018"; previous_transcript_id "GBI_06018-RI";
Scaffold31	maker	CDS	7786806	7786889	.	+	0	gene_id "GBI_06018"; transcript_id "GBI_06018-RJ"; Parent "GBI_06018-RJ"; gene_name "GBI_06018"; previous_transcript_id "GBI_06018-RJ";
Scaffold31	maker	CDS	7790077	7790174	.	+	0	gene_id "GBI_06018"; transcript_id "GBI_06018-RJ"; Parent "GBI_06018-RJ"; gene_name "GBI_06018"; previous_transcript_id "GBI_06018-RJ";
Scaffold31	maker	CDS	7793770	7793854	.	+	1	gene_id "GBI_06018"; transcript_id "GBI_06018-RJ"; Parent "GBI_06018-RJ"; gene_name "GBI_06018"; previous_transcript_id "GBI_06018-RJ";
Scaffold31	maker	CDS	7793996	7794093	.	+	0	gene_id "GBI_06018"; transcript_id "GBI_06018-RJ"; Parent "GBI_06018-RJ"; gene_name "GBI_06018"; previous_transcript_id "GBI_06018-RJ";
Scaffold31	maker	CDS	7794189	7794332	.	+	1	gene_id "GBI_06018"; transcript_id "GBI_06018-RJ"; Parent "GBI_06018-RJ"; gene_name "GBI_06018"; previous_transcript_id "GBI_06018-RJ";
Scaffold31	maker	CDS	7794428	7794566	.	+	1	gene_id "GBI_06018"; transcript_id "GBI_06018-RJ"; Parent "GBI_06018-RJ"; gene_name "GBI_06018"; previous_transcript_id "GBI_06018-RJ";
Scaffold31	maker	CDS	7794643	7794839	.	+	0	gene_id "GBI_06018"; transcript_id "GBI_06018-RJ"; Parent "GBI_06018-RJ"; gene_name "GBI_06018"; previous_transcript_id "GBI_06018-RJ";
Scaffold31	maker	CDS	7797077	7797231	.	+	1	gene_id "GBI_06018"; transcript_id "GBI_06018-RJ"; Parent "GBI_06018-RJ"; gene_name "GBI_06018"; previous_transcript_id "GBI_06018-RJ";
Scaffold31	maker	CDS	7797349	7797569	.	+	2	gene_id "GBI_06018"; transcript_id "GBI_06018-RJ"; Parent "GBI_06018-RJ"; gene_name "GBI_06018"; previous_transcript_id "GBI_06018-RJ";
Scaffold31	maker	CDS	7799477	7799740	.	+	0	gene_id "GBI_06018"; transcript_id "GBI_06018-RJ"; Parent "GBI_06018-RJ"; gene_name "GBI_06018"; previous_transcript_id "GBI_06018-RJ";
Scaffold31	maker	CDS	7800335	7800487	.	+	0	gene_id "GBI_06018"; transcript_id "GBI_06018-RJ"; Parent "GBI_06018-RJ"; gene_name "GBI_06018"; previous_transcript_id "GBI_06018-RJ";
Scaffold31	maker	CDS	7800566	7800830	.	+	0	gene_id "GBI_06018"; transcript_id "GBI_06018-RJ"; Parent "GBI_06018-RJ"; gene_name "GBI_06018"; previous_transcript_id "GBI_06018-RJ";
Scaffold31	maker	CDS	7801969	7802125	.	+	2	gene_id "GBI_06018"; transcript_id "GBI_06018-RJ"; Parent "GBI_06018-RJ"; gene_name "GBI_06018"; previous_transcript_id "GBI_06018-RJ";
Scaffold31	maker	CDS	7815316	7815464	.	+	1	gene_id "GBI_06018"; transcript_id "GBI_06018-RJ"; Parent "GBI_06018-RJ"; gene_name "GBI_06018"; previous_transcript_id "GBI_06018-RJ";
Scaffold31	maker	CDS	7827492	7827775	.	+	2	gene_id "GBI_06018"; transcript_id "GBI_06018-RJ"; Parent "GBI_06018-RJ"; gene_name "GBI_06018"; previous_transcript_id "GBI_06018-RJ";
Scaffold31	maker	CDS	7827850	7828085	.	+	0	gene_id "GBI_06018"; transcript_id "GBI_06018-RJ"; Parent "GBI_06018-RJ"; gene_name "GBI_06018"; previous_transcript_id "GBI_06018-RJ";
Scaffold31	maker	CDS	7830140	7830459	.	+	1	gene_id "GBI_06018"; transcript_id "GBI_06018-RJ"; Parent "GBI_06018-RJ"; gene_name "GBI_06018"; previous_transcript_id "GBI_06018-RJ";
Scaffold31	maker	CDS	7830881	7830998	.	+	2	gene_id "GBI_06018"; transcript_id "GBI_06018-RJ"; Parent "GBI_06018-RJ"; gene_name "GBI_06018"; previous_transcript_id "GBI_06018-RJ";
Scaffold31	maker	CDS	7834209	7834351	.	+	1	gene_id "GBI_06018"; transcript_id "GBI_06018-RJ"; Parent "GBI_06018-RJ"; gene_name "GBI_06018"; previous_transcript_id "GBI_06018-RJ";
Scaffold31	maker	CDS	7839893	7839951	.	+	2	gene_id "GBI_06018"; transcript_id "GBI_06018-RJ"; Parent "GBI_06018-RJ"; gene_name "GBI_06018"; previous_transcript_id "GBI_06018-RJ";
Scaffold31	maker	CDS	7840780	7840842	.	+	0	gene_id "GBI_06018"; transcript_id "GBI_06018-RJ"; Parent "GBI_06018-RJ"; gene_name "GBI_06018"; previous_transcript_id "GBI_06018-RJ";
Scaffold31	AGAT	five_prime_UTR	7779580	7780047	.	+	.	gene_id "GBI_06018"; transcript_id "GBI_06018-RJ"; Parent "GBI_06018-RJ"; gene_name "GBI_06018"; previous_transcript_id "GBI_06018-RJ";
Scaffold31	AGAT	five_prime_UTR	7780124	7780291	.	+	.	gene_id "GBI_06018"; transcript_id "GBI_06018-RJ"; Parent "GBI_06018-RJ"; gene_name "GBI_06018"; previous_transcript_id "GBI_06018-RJ";
Scaffold31	AGAT	five_prime_UTR	7780769	7780870	.	+	.	gene_id "GBI_06018"; transcript_id "GBI_06018-RJ"; Parent "GBI_06018-RJ"; gene_name "GBI_06018"; previous_transcript_id "GBI_06018-RJ";
Scaffold31	AGAT	five_prime_UTR	7781394	7781528	.	+	.	gene_id "GBI_06018"; transcript_id "GBI_06018-RJ"; Parent "GBI_06018-RJ"; gene_name "GBI_06018"; previous_transcript_id "GBI_06018-RJ";
Scaffold31	AGAT	five_prime_UTR	7781604	7781904	.	+	.	gene_id "GBI_06018"; transcript_id "GBI_06018-RJ"; Parent "GBI_06018-RJ"; gene_name "GBI_06018"; previous_transcript_id "GBI_06018-RJ";
Scaffold31	AGAT	five_prime_UTR	7781975	7782123	.	+	.	gene_id "GBI_06018"; transcript_id "GBI_06018-RJ"; Parent "GBI_06018-RJ"; gene_name "GBI_06018"; previous_transcript_id "GBI_06018-RJ";
Scaffold31	AGAT	five_prime_UTR	7784029	7784140	.	+	.	gene_id "GBI_06018"; transcript_id "GBI_06018-RJ"; Parent "GBI_06018-RJ"; gene_name "GBI_06018"; previous_transcript_id "GBI_06018-RJ";
Scaffold31	AGAT	five_prime_UTR	7784230	7784941	.	+	.	gene_id "GBI_06018"; transcript_id "GBI_06018-RJ"; Parent "GBI_06018-RJ"; gene_name "GBI_06018"; previous_transcript_id "GBI_06018-RJ";
Scaffold31	AGAT	five_prime_UTR	7785077	7785313	.	+	.	gene_id "GBI_06018"; transcript_id "GBI_06018-RJ"; Parent "GBI_06018-RJ"; gene_name "GBI_06018"; previous_transcript_id "GBI_06018-RJ";
Scaffold31	AGAT	five_prime_UTR	7785389	7786805	.	+	.	gene_id "GBI_06018"; transcript_id "GBI_06018-RJ"; Parent "GBI_06018-RJ"; gene_name "GBI_06018"; previous_transcript_id "GBI_06018-RJ";
Scaffold31	AGAT	three_prime_UTR	7840843	7842117	.	+	.	gene_id "GBI_06018"; transcript_id "GBI_06018-RJ"; Parent "GBI_06018-RJ"; gene_name "GBI_06018"; previous_transcript_id "GBI_06018-RJ";
Scaffold31	maker	CDS	7786806	7786889	.	+	0	gene_id "GBI_06018"; transcript_id "GBI_06018-RK"; Parent "GBI_06018-RK"; gene_name "GBI_06018"; previous_transcript_id "GBI_06018-RK";
Scaffold31	maker	CDS	7790077	7790174	.	+	0	gene_id "GBI_06018"; transcript_id "GBI_06018-RK"; Parent "GBI_06018-RK"; gene_name "GBI_06018"; previous_transcript_id "GBI_06018-RK";
Scaffold31	maker	CDS	7793770	7793854	.	+	1	gene_id "GBI_06018"; transcript_id "GBI_06018-RK"; Parent "GBI_06018-RK"; gene_name "GBI_06018"; previous_transcript_id "GBI_06018-RK";
Scaffold31	maker	CDS	7793996	7794093	.	+	0	gene_id "GBI_06018"; transcript_id "GBI_06018-RK"; Parent "GBI_06018-RK"; gene_name "GBI_06018"; previous_transcript_id "GBI_06018-RK";
Scaffold31	maker	CDS	7794189	7794332	.	+	1	gene_id "GBI_06018"; transcript_id "GBI_06018-RK"; Parent "GBI_06018-RK"; gene_name "GBI_06018"; previous_transcript_id "GBI_06018-RK";
Scaffold31	maker	CDS	7794428	7794566	.	+	1	gene_id "GBI_06018"; transcript_id "GBI_06018-RK"; Parent "GBI_06018-RK"; gene_name "GBI_06018"; previous_transcript_id "GBI_06018-RK";
Scaffold31	maker	CDS	7794643	7794839	.	+	0	gene_id "GBI_06018"; transcript_id "GBI_06018-RK"; Parent "GBI_06018-RK"; gene_name "GBI_06018"; previous_transcript_id "GBI_06018-RK";
Scaffold31	maker	CDS	7797077	7797231	.	+	1	gene_id "GBI_06018"; transcript_id "GBI_06018-RK"; Parent "GBI_06018-RK"; gene_name "GBI_06018"; previous_transcript_id "GBI_06018-RK";
Scaffold31	maker	CDS	7797349	7797569	.	+	2	gene_id "GBI_06018"; transcript_id "GBI_06018-RK"; Parent "GBI_06018-RK"; gene_name "GBI_06018"; previous_transcript_id "GBI_06018-RK";
Scaffold31	maker	CDS	7799477	7799740	.	+	0	gene_id "GBI_06018"; transcript_id "GBI_06018-RK"; Parent "GBI_06018-RK"; gene_name "GBI_06018"; previous_transcript_id "GBI_06018-RK";
Scaffold31	maker	CDS	7800335	7800487	.	+	0	gene_id "GBI_06018"; transcript_id "GBI_06018-RK"; Parent "GBI_06018-RK"; gene_name "GBI_06018"; previous_transcript_id "GBI_06018-RK";
Scaffold31	maker	CDS	7800566	7800830	.	+	0	gene_id "GBI_06018"; transcript_id "GBI_06018-RK"; Parent "GBI_06018-RK"; gene_name "GBI_06018"; previous_transcript_id "GBI_06018-RK";
Scaffold31	maker	CDS	7801969	7802125	.	+	2	gene_id "GBI_06018"; transcript_id "GBI_06018-RK"; Parent "GBI_06018-RK"; gene_name "GBI_06018"; previous_transcript_id "GBI_06018-RK";
Scaffold31	maker	CDS	7815316	7815464	.	+	1	gene_id "GBI_06018"; transcript_id "GBI_06018-RK"; Parent "GBI_06018-RK"; gene_name "GBI_06018"; previous_transcript_id "GBI_06018-RK";
Scaffold31	maker	CDS	7827492	7827775	.	+	2	gene_id "GBI_06018"; transcript_id "GBI_06018-RK"; Parent "GBI_06018-RK"; gene_name "GBI_06018"; previous_transcript_id "GBI_06018-RK";
Scaffold31	maker	CDS	7827850	7828085	.	+	0	gene_id "GBI_06018"; transcript_id "GBI_06018-RK"; Parent "GBI_06018-RK"; gene_name "GBI_06018"; previous_transcript_id "GBI_06018-RK";
Scaffold31	maker	CDS	7830140	7830459	.	+	1	gene_id "GBI_06018"; transcript_id "GBI_06018-RK"; Parent "GBI_06018-RK"; gene_name "GBI_06018"; previous_transcript_id "GBI_06018-RK";
Scaffold31	maker	CDS	7830881	7830998	.	+	2	gene_id "GBI_06018"; transcript_id "GBI_06018-RK"; Parent "GBI_06018-RK"; gene_name "GBI_06018"; previous_transcript_id "GBI_06018-RK";
Scaffold31	maker	CDS	7834209	7834323	.	+	1	gene_id "GBI_06018"; transcript_id "GBI_06018-RK"; Parent "GBI_06018-RK"; gene_name "GBI_06018"; previous_transcript_id "GBI_06018-RK";
Scaffold31	maker	CDS	7840780	7840842	.	+	0	gene_id "GBI_06018"; transcript_id "GBI_06018-RK"; Parent "GBI_06018-RK"; gene_name "GBI_06018"; previous_transcript_id "GBI_06018-RK";
Scaffold31	AGAT	five_prime_UTR	7779580	7780047	.	+	.	gene_id "GBI_06018"; transcript_id "GBI_06018-RK"; Parent "GBI_06018-RK"; gene_name "GBI_06018"; previous_transcript_id "GBI_06018-RK";
Scaffold31	AGAT	five_prime_UTR	7780124	7780291	.	+	.	gene_id "GBI_06018"; transcript_id "GBI_06018-RK"; Parent "GBI_06018-RK"; gene_name "GBI_06018"; previous_transcript_id "GBI_06018-RK";
Scaffold31	AGAT	five_prime_UTR	7780769	7780870	.	+	.	gene_id "GBI_06018"; transcript_id "GBI_06018-RK"; Parent "GBI_06018-RK"; gene_name "GBI_06018"; previous_transcript_id "GBI_06018-RK";
Scaffold31	AGAT	five_prime_UTR	7781394	7781528	.	+	.	gene_id "GBI_06018"; transcript_id "GBI_06018-RK"; Parent "GBI_06018-RK"; gene_name "GBI_06018"; previous_transcript_id "GBI_06018-RK";
Scaffold31	AGAT	five_prime_UTR	7781604	7781904	.	+	.	gene_id "GBI_06018"; transcript_id "GBI_06018-RK"; Parent "GBI_06018-RK"; gene_name "GBI_06018"; previous_transcript_id "GBI_06018-RK";
Scaffold31	AGAT	five_prime_UTR	7781975	7782123	.	+	.	gene_id "GBI_06018"; transcript_id "GBI_06018-RK"; Parent "GBI_06018-RK"; gene_name "GBI_06018"; previous_transcript_id "GBI_06018-RK";
Scaffold31	AGAT	five_prime_UTR	7784029	7784140	.	+	.	gene_id "GBI_06018"; transcript_id "GBI_06018-RK"; Parent "GBI_06018-RK"; gene_name "GBI_06018"; previous_transcript_id "GBI_06018-RK";
Scaffold31	AGAT	five_prime_UTR	7784230	7784450	.	+	.	gene_id "GBI_06018"; transcript_id "GBI_06018-RK"; Parent "GBI_06018-RK"; gene_name "GBI_06018"; previous_transcript_id "GBI_06018-RK";
Scaffold31	AGAT	five_prime_UTR	7784542	7784941	.	+	.	gene_id "GBI_06018"; transcript_id "GBI_06018-RK"; Parent "GBI_06018-RK"; gene_name "GBI_06018"; previous_transcript_id "GBI_06018-RK";
Scaffold31	AGAT	five_prime_UTR	7785077	7785313	.	+	.	gene_id "GBI_06018"; transcript_id "GBI_06018-RK"; Parent "GBI_06018-RK"; gene_name "GBI_06018"; previous_transcript_id "GBI_06018-RK";
Scaffold31	AGAT	five_prime_UTR	7785389	7785510	.	+	.	gene_id "GBI_06018"; transcript_id "GBI_06018-RK"; Parent "GBI_06018-RK"; gene_name "GBI_06018"; previous_transcript_id "GBI_06018-RK";
Scaffold31	AGAT	five_prime_UTR	7786273	7786805	.	+	.	gene_id "GBI_06018"; transcript_id "GBI_06018-RK"; Parent "GBI_06018-RK"; gene_name "GBI_06018"; previous_transcript_id "GBI_06018-RK";
Scaffold31	AGAT	three_prime_UTR	7840843	7842117	.	+	.	gene_id "GBI_06018"; transcript_id "GBI_06018-RK"; Parent "GBI_06018-RK"; gene_name "GBI_06018"; previous_transcript_id "GBI_06018-RK";
Scaffold31	maker	CDS	7786806	7786889	.	+	0	gene_id "GBI_06018"; transcript_id "GBI_06018-RL"; Parent "GBI_06018-RL"; gene_name "GBI_06018"; previous_transcript_id "GBI_06018-RL";
Scaffold31	maker	CDS	7790077	7790174	.	+	0	gene_id "GBI_06018"; transcript_id "GBI_06018-RL"; Parent "GBI_06018-RL"; gene_name "GBI_06018"; previous_transcript_id "GBI_06018-RL";
Scaffold31	maker	CDS	7793770	7793854	.	+	1	gene_id "GBI_06018"; transcript_id "GBI_06018-RL"; Parent "GBI_06018-RL"; gene_name "GBI_06018"; previous_transcript_id "GBI_06018-RL";
Scaffold31	maker	CDS	7793996	7794093	.	+	0	gene_id "GBI_06018"; transcript_id "GBI_06018-RL"; Parent "GBI_06018-RL"; gene_name "GBI_06018"; previous_transcript_id "GBI_06018-RL";
Scaffold31	maker	CDS	7794189	7794332	.	+	1	gene_id "GBI_06018"; transcript_id "GBI_06018-RL"; Parent "GBI_06018-RL"; gene_name "GBI_06018"; previous_transcript_id "GBI_06018-RL";
Scaffold31	maker	CDS	7794428	7794566	.	+	1	gene_id "GBI_06018"; transcript_id "GBI_06018-RL"; Parent "GBI_06018-RL"; gene_name "GBI_06018"; previous_transcript_id "GBI_06018-RL";
Scaffold31	maker	CDS	7794643	7794839	.	+	0	gene_id "GBI_06018"; transcript_id "GBI_06018-RL"; Parent "GBI_06018-RL"; gene_name "GBI_06018"; previous_transcript_id "GBI_06018-RL";
Scaffold31	maker	CDS	7797077	7797231	.	+	1	gene_id "GBI_06018"; transcript_id "GBI_06018-RL"; Parent "GBI_06018-RL"; gene_name "GBI_06018"; previous_transcript_id "GBI_06018-RL";
Scaffold31	maker	CDS	7797349	7797569	.	+	2	gene_id "GBI_06018"; transcript_id "GBI_06018-RL"; Parent "GBI_06018-RL"; gene_name "GBI_06018"; previous_transcript_id "GBI_06018-RL";
Scaffold31	maker	CDS	7799477	7799740	.	+	0	gene_id "GBI_06018"; transcript_id "GBI_06018-RL"; Parent "GBI_06018-RL"; gene_name "GBI_06018"; previous_transcript_id "GBI_06018-RL";
Scaffold31	maker	CDS	7800335	7800487	.	+	0	gene_id "GBI_06018"; transcript_id "GBI_06018-RL"; Parent "GBI_06018-RL"; gene_name "GBI_06018"; previous_transcript_id "GBI_06018-RL";
Scaffold31	maker	CDS	7800566	7800830	.	+	0	gene_id "GBI_06018"; transcript_id "GBI_06018-RL"; Parent "GBI_06018-RL"; gene_name "GBI_06018"; previous_transcript_id "GBI_06018-RL";
Scaffold31	maker	CDS	7801969	7802125	.	+	2	gene_id "GBI_06018"; transcript_id "GBI_06018-RL"; Parent "GBI_06018-RL"; gene_name "GBI_06018"; previous_transcript_id "GBI_06018-RL";
Scaffold31	maker	CDS	7802281	7802349	.	+	1	gene_id "GBI_06018"; transcript_id "GBI_06018-RL"; Parent "GBI_06018-RL"; gene_name "GBI_06018"; previous_transcript_id "GBI_06018-RL";
Scaffold31	maker	CDS	7815316	7815464	.	+	1	gene_id "GBI_06018"; transcript_id "GBI_06018-RL"; Parent "GBI_06018-RL"; gene_name "GBI_06018"; previous_transcript_id "GBI_06018-RL";
Scaffold31	maker	CDS	7827492	7827775	.	+	2	gene_id "GBI_06018"; transcript_id "GBI_06018-RL"; Parent "GBI_06018-RL"; gene_name "GBI_06018"; previous_transcript_id "GBI_06018-RL";
Scaffold31	maker	CDS	7827850	7828085	.	+	0	gene_id "GBI_06018"; transcript_id "GBI_06018-RL"; Parent "GBI_06018-RL"; gene_name "GBI_06018"; previous_transcript_id "GBI_06018-RL";
Scaffold31	maker	CDS	7830140	7830459	.	+	1	gene_id "GBI_06018"; transcript_id "GBI_06018-RL"; Parent "GBI_06018-RL"; gene_name "GBI_06018"; previous_transcript_id "GBI_06018-RL";
Scaffold31	maker	CDS	7830881	7830998	.	+	2	gene_id "GBI_06018"; transcript_id "GBI_06018-RL"; Parent "GBI_06018-RL"; gene_name "GBI_06018"; previous_transcript_id "GBI_06018-RL";
Scaffold31	maker	CDS	7834209	7834323	.	+	1	gene_id "GBI_06018"; transcript_id "GBI_06018-RL"; Parent "GBI_06018-RL"; gene_name "GBI_06018"; previous_transcript_id "GBI_06018-RL";
Scaffold31	maker	CDS	7840780	7840842	.	+	0	gene_id "GBI_06018"; transcript_id "GBI_06018-RL"; Parent "GBI_06018-RL"; gene_name "GBI_06018"; previous_transcript_id "GBI_06018-RL";
Scaffold31	AGAT	five_prime_UTR	7779580	7780047	.	+	.	gene_id "GBI_06018"; transcript_id "GBI_06018-RL"; Parent "GBI_06018-RL"; gene_name "GBI_06018"; previous_transcript_id "GBI_06018-RL";
Scaffold31	AGAT	five_prime_UTR	7780124	7780291	.	+	.	gene_id "GBI_06018"; transcript_id "GBI_06018-RL"; Parent "GBI_06018-RL"; gene_name "GBI_06018"; previous_transcript_id "GBI_06018-RL";
Scaffold31	AGAT	five_prime_UTR	7780769	7780870	.	+	.	gene_id "GBI_06018"; transcript_id "GBI_06018-RL"; Parent "GBI_06018-RL"; gene_name "GBI_06018"; previous_transcript_id "GBI_06018-RL";
Scaffold31	AGAT	five_prime_UTR	7781394	7781528	.	+	.	gene_id "GBI_06018"; transcript_id "GBI_06018-RL"; Parent "GBI_06018-RL"; gene_name "GBI_06018"; previous_transcript_id "GBI_06018-RL";
Scaffold31	AGAT	five_prime_UTR	7781604	7781904	.	+	.	gene_id "GBI_06018"; transcript_id "GBI_06018-RL"; Parent "GBI_06018-RL"; gene_name "GBI_06018"; previous_transcript_id "GBI_06018-RL";
Scaffold31	AGAT	five_prime_UTR	7781975	7782123	.	+	.	gene_id "GBI_06018"; transcript_id "GBI_06018-RL"; Parent "GBI_06018-RL"; gene_name "GBI_06018"; previous_transcript_id "GBI_06018-RL";
Scaffold31	AGAT	five_prime_UTR	7784029	7784140	.	+	.	gene_id "GBI_06018"; transcript_id "GBI_06018-RL"; Parent "GBI_06018-RL"; gene_name "GBI_06018"; previous_transcript_id "GBI_06018-RL";
Scaffold31	AGAT	five_prime_UTR	7784230	7784450	.	+	.	gene_id "GBI_06018"; transcript_id "GBI_06018-RL"; Parent "GBI_06018-RL"; gene_name "GBI_06018"; previous_transcript_id "GBI_06018-RL";
Scaffold31	AGAT	five_prime_UTR	7784542	7784941	.	+	.	gene_id "GBI_06018"; transcript_id "GBI_06018-RL"; Parent "GBI_06018-RL"; gene_name "GBI_06018"; previous_transcript_id "GBI_06018-RL";
Scaffold31	AGAT	five_prime_UTR	7785077	7785313	.	+	.	gene_id "GBI_06018"; transcript_id "GBI_06018-RL"; Parent "GBI_06018-RL"; gene_name "GBI_06018"; previous_transcript_id "GBI_06018-RL";
Scaffold31	AGAT	five_prime_UTR	7785389	7785510	.	+	.	gene_id "GBI_06018"; transcript_id "GBI_06018-RL"; Parent "GBI_06018-RL"; gene_name "GBI_06018"; previous_transcript_id "GBI_06018-RL";
Scaffold31	AGAT	five_prime_UTR	7786273	7786805	.	+	.	gene_id "GBI_06018"; transcript_id "GBI_06018-RL"; Parent "GBI_06018-RL"; gene_name "GBI_06018"; previous_transcript_id "GBI_06018-RL";
Scaffold31	AGAT	three_prime_UTR	7840843	7842117	.	+	.	gene_id "GBI_06018"; transcript_id "GBI_06018-RL"; Parent "GBI_06018-RL"; gene_name "GBI_06018"; previous_transcript_id "GBI_06018-RL";
Scaffold31	maker	CDS	7786806	7786889	.	+	0	gene_id "GBI_06018"; transcript_id "GBI_06018-RM"; Parent "GBI_06018-RM"; gene_name "GBI_06018"; previous_transcript_id "GBI_06018-RM";
Scaffold31	maker	CDS	7790077	7790174	.	+	0	gene_id "GBI_06018"; transcript_id "GBI_06018-RM"; Parent "GBI_06018-RM"; gene_name "GBI_06018"; previous_transcript_id "GBI_06018-RM";
Scaffold31	maker	CDS	7793770	7793854	.	+	1	gene_id "GBI_06018"; transcript_id "GBI_06018-RM"; Parent "GBI_06018-RM"; gene_name "GBI_06018"; previous_transcript_id "GBI_06018-RM";
Scaffold31	maker	CDS	7793996	7794093	.	+	0	gene_id "GBI_06018"; transcript_id "GBI_06018-RM"; Parent "GBI_06018-RM"; gene_name "GBI_06018"; previous_transcript_id "GBI_06018-RM";
Scaffold31	maker	CDS	7794189	7794332	.	+	1	gene_id "GBI_06018"; transcript_id "GBI_06018-RM"; Parent "GBI_06018-RM"; gene_name "GBI_06018"; previous_transcript_id "GBI_06018-RM";
Scaffold31	maker	CDS	7794428	7794566	.	+	1	gene_id "GBI_06018"; transcript_id "GBI_06018-RM"; Parent "GBI_06018-RM"; gene_name "GBI_06018"; previous_transcript_id "GBI_06018-RM";
Scaffold31	maker	CDS	7794643	7794839	.	+	0	gene_id "GBI_06018"; transcript_id "GBI_06018-RM"; Parent "GBI_06018-RM"; gene_name "GBI_06018"; previous_transcript_id "GBI_06018-RM";
Scaffold31	maker	CDS	7797077	7797231	.	+	1	gene_id "GBI_06018"; transcript_id "GBI_06018-RM"; Parent "GBI_06018-RM"; gene_name "GBI_06018"; previous_transcript_id "GBI_06018-RM";
Scaffold31	maker	CDS	7797349	7797569	.	+	2	gene_id "GBI_06018"; transcript_id "GBI_06018-RM"; Parent "GBI_06018-RM"; gene_name "GBI_06018"; previous_transcript_id "GBI_06018-RM";
Scaffold31	maker	CDS	7799477	7799740	.	+	0	gene_id "GBI_06018"; transcript_id "GBI_06018-RM"; Parent "GBI_06018-RM"; gene_name "GBI_06018"; previous_transcript_id "GBI_06018-RM";
Scaffold31	maker	CDS	7800335	7800487	.	+	0	gene_id "GBI_06018"; transcript_id "GBI_06018-RM"; Parent "GBI_06018-RM"; gene_name "GBI_06018"; previous_transcript_id "GBI_06018-RM";
Scaffold31	maker	CDS	7800566	7800830	.	+	0	gene_id "GBI_06018"; transcript_id "GBI_06018-RM"; Parent "GBI_06018-RM"; gene_name "GBI_06018"; previous_transcript_id "GBI_06018-RM";
Scaffold31	maker	CDS	7801969	7802125	.	+	2	gene_id "GBI_06018"; transcript_id "GBI_06018-RM"; Parent "GBI_06018-RM"; gene_name "GBI_06018"; previous_transcript_id "GBI_06018-RM";
Scaffold31	maker	CDS	7802281	7802349	.	+	1	gene_id "GBI_06018"; transcript_id "GBI_06018-RM"; Parent "GBI_06018-RM"; gene_name "GBI_06018"; previous_transcript_id "GBI_06018-RM";
Scaffold31	maker	CDS	7815316	7815464	.	+	1	gene_id "GBI_06018"; transcript_id "GBI_06018-RM"; Parent "GBI_06018-RM"; gene_name "GBI_06018"; previous_transcript_id "GBI_06018-RM";
Scaffold31	maker	CDS	7827492	7827775	.	+	2	gene_id "GBI_06018"; transcript_id "GBI_06018-RM"; Parent "GBI_06018-RM"; gene_name "GBI_06018"; previous_transcript_id "GBI_06018-RM";
Scaffold31	maker	CDS	7827850	7828085	.	+	0	gene_id "GBI_06018"; transcript_id "GBI_06018-RM"; Parent "GBI_06018-RM"; gene_name "GBI_06018"; previous_transcript_id "GBI_06018-RM";
Scaffold31	maker	CDS	7829477	7829608	.	+	1	gene_id "GBI_06018"; transcript_id "GBI_06018-RM"; Parent "GBI_06018-RM"; gene_name "GBI_06018"; previous_transcript_id "GBI_06018-RM";
Scaffold31	maker	CDS	7830140	7830459	.	+	1	gene_id "GBI_06018"; transcript_id "GBI_06018-RM"; Parent "GBI_06018-RM"; gene_name "GBI_06018"; previous_transcript_id "GBI_06018-RM";
Scaffold31	maker	CDS	7830881	7830998	.	+	2	gene_id "GBI_06018"; transcript_id "GBI_06018-RM"; Parent "GBI_06018-RM"; gene_name "GBI_06018"; previous_transcript_id "GBI_06018-RM";
Scaffold31	maker	CDS	7834209	7834351	.	+	1	gene_id "GBI_06018"; transcript_id "GBI_06018-RM"; Parent "GBI_06018-RM"; gene_name "GBI_06018"; previous_transcript_id "GBI_06018-RM";
Scaffold31	maker	CDS	7839893	7839951	.	+	2	gene_id "GBI_06018"; transcript_id "GBI_06018-RM"; Parent "GBI_06018-RM"; gene_name "GBI_06018"; previous_transcript_id "GBI_06018-RM";
Scaffold31	maker	CDS	7840780	7840842	.	+	0	gene_id "GBI_06018"; transcript_id "GBI_06018-RM"; Parent "GBI_06018-RM"; gene_name "GBI_06018"; previous_transcript_id "GBI_06018-RM";
Scaffold31	AGAT	five_prime_UTR	7779580	7780047	.	+	.	gene_id "GBI_06018"; transcript_id "GBI_06018-RM"; Parent "GBI_06018-RM"; gene_name "GBI_06018"; previous_transcript_id "GBI_06018-RM";
Scaffold31	AGAT	five_prime_UTR	7780124	7780291	.	+	.	gene_id "GBI_06018"; transcript_id "GBI_06018-RM"; Parent "GBI_06018-RM"; gene_name "GBI_06018"; previous_transcript_id "GBI_06018-RM";
Scaffold31	AGAT	five_prime_UTR	7780769	7780870	.	+	.	gene_id "GBI_06018"; transcript_id "GBI_06018-RM"; Parent "GBI_06018-RM"; gene_name "GBI_06018"; previous_transcript_id "GBI_06018-RM";
Scaffold31	AGAT	five_prime_UTR	7781394	7781528	.	+	.	gene_id "GBI_06018"; transcript_id "GBI_06018-RM"; Parent "GBI_06018-RM"; gene_name "GBI_06018"; previous_transcript_id "GBI_06018-RM";
Scaffold31	AGAT	five_prime_UTR	7781604	7781904	.	+	.	gene_id "GBI_06018"; transcript_id "GBI_06018-RM"; Parent "GBI_06018-RM"; gene_name "GBI_06018"; previous_transcript_id "GBI_06018-RM";
Scaffold31	AGAT	five_prime_UTR	7781975	7782123	.	+	.	gene_id "GBI_06018"; transcript_id "GBI_06018-RM"; Parent "GBI_06018-RM"; gene_name "GBI_06018"; previous_transcript_id "GBI_06018-RM";
Scaffold31	AGAT	five_prime_UTR	7784029	7784140	.	+	.	gene_id "GBI_06018"; transcript_id "GBI_06018-RM"; Parent "GBI_06018-RM"; gene_name "GBI_06018"; previous_transcript_id "GBI_06018-RM";
Scaffold31	AGAT	five_prime_UTR	7784230	7784450	.	+	.	gene_id "GBI_06018"; transcript_id "GBI_06018-RM"; Parent "GBI_06018-RM"; gene_name "GBI_06018"; previous_transcript_id "GBI_06018-RM";
Scaffold31	AGAT	five_prime_UTR	7784542	7784941	.	+	.	gene_id "GBI_06018"; transcript_id "GBI_06018-RM"; Parent "GBI_06018-RM"; gene_name "GBI_06018"; previous_transcript_id "GBI_06018-RM";
Scaffold31	AGAT	five_prime_UTR	7785077	7785313	.	+	.	gene_id "GBI_06018"; transcript_id "GBI_06018-RM"; Parent "GBI_06018-RM"; gene_name "GBI_06018"; previous_transcript_id "GBI_06018-RM";
Scaffold31	AGAT	five_prime_UTR	7785389	7785510	.	+	.	gene_id "GBI_06018"; transcript_id "GBI_06018-RM"; Parent "GBI_06018-RM"; gene_name "GBI_06018"; previous_transcript_id "GBI_06018-RM";
Scaffold31	AGAT	five_prime_UTR	7786273	7786805	.	+	.	gene_id "GBI_06018"; transcript_id "GBI_06018-RM"; Parent "GBI_06018-RM"; gene_name "GBI_06018"; previous_transcript_id "GBI_06018-RM";
Scaffold31	AGAT	three_prime_UTR	7840843	7842117	.	+	.	gene_id "GBI_06018"; transcript_id "GBI_06018-RM"; Parent "GBI_06018-RM"; gene_name "GBI_06018"; previous_transcript_id "GBI_06018-RM";
Scaffold31	maker	CDS	7786806	7786889	.	+	0	gene_id "GBI_06018"; transcript_id "GBI_06018-RN"; Parent "GBI_06018-RN"; gene_name "GBI_06018"; previous_transcript_id "GBI_06018-RN";
Scaffold31	maker	CDS	7790077	7790174	.	+	0	gene_id "GBI_06018"; transcript_id "GBI_06018-RN"; Parent "GBI_06018-RN"; gene_name "GBI_06018"; previous_transcript_id "GBI_06018-RN";
Scaffold31	maker	CDS	7793770	7793854	.	+	1	gene_id "GBI_06018"; transcript_id "GBI_06018-RN"; Parent "GBI_06018-RN"; gene_name "GBI_06018"; previous_transcript_id "GBI_06018-RN";
Scaffold31	maker	CDS	7793996	7794093	.	+	0	gene_id "GBI_06018"; transcript_id "GBI_06018-RN"; Parent "GBI_06018-RN"; gene_name "GBI_06018"; previous_transcript_id "GBI_06018-RN";
Scaffold31	maker	CDS	7794189	7794332	.	+	1	gene_id "GBI_06018"; transcript_id "GBI_06018-RN"; Parent "GBI_06018-RN"; gene_name "GBI_06018"; previous_transcript_id "GBI_06018-RN";
Scaffold31	maker	CDS	7794428	7794566	.	+	1	gene_id "GBI_06018"; transcript_id "GBI_06018-RN"; Parent "GBI_06018-RN"; gene_name "GBI_06018"; previous_transcript_id "GBI_06018-RN";
Scaffold31	maker	CDS	7794643	7794839	.	+	0	gene_id "GBI_06018"; transcript_id "GBI_06018-RN"; Parent "GBI_06018-RN"; gene_name "GBI_06018"; previous_transcript_id "GBI_06018-RN";
Scaffold31	maker	CDS	7797077	7797231	.	+	1	gene_id "GBI_06018"; transcript_id "GBI_06018-RN"; Parent "GBI_06018-RN"; gene_name "GBI_06018"; previous_transcript_id "GBI_06018-RN";
Scaffold31	maker	CDS	7797349	7797569	.	+	2	gene_id "GBI_06018"; transcript_id "GBI_06018-RN"; Parent "GBI_06018-RN"; gene_name "GBI_06018"; previous_transcript_id "GBI_06018-RN";
Scaffold31	maker	CDS	7799477	7799740	.	+	0	gene_id "GBI_06018"; transcript_id "GBI_06018-RN"; Parent "GBI_06018-RN"; gene_name "GBI_06018"; previous_transcript_id "GBI_06018-RN";
Scaffold31	maker	CDS	7800335	7800487	.	+	0	gene_id "GBI_06018"; transcript_id "GBI_06018-RN"; Parent "GBI_06018-RN"; gene_name "GBI_06018"; previous_transcript_id "GBI_06018-RN";
Scaffold31	maker	CDS	7800566	7800830	.	+	0	gene_id "GBI_06018"; transcript_id "GBI_06018-RN"; Parent "GBI_06018-RN"; gene_name "GBI_06018"; previous_transcript_id "GBI_06018-RN";
Scaffold31	maker	CDS	7801969	7802125	.	+	2	gene_id "GBI_06018"; transcript_id "GBI_06018-RN"; Parent "GBI_06018-RN"; gene_name "GBI_06018"; previous_transcript_id "GBI_06018-RN";
Scaffold31	maker	CDS	7815316	7815464	.	+	1	gene_id "GBI_06018"; transcript_id "GBI_06018-RN"; Parent "GBI_06018-RN"; gene_name "GBI_06018"; previous_transcript_id "GBI_06018-RN";
Scaffold31	maker	CDS	7827492	7827775	.	+	2	gene_id "GBI_06018"; transcript_id "GBI_06018-RN"; Parent "GBI_06018-RN"; gene_name "GBI_06018"; previous_transcript_id "GBI_06018-RN";
Scaffold31	maker	CDS	7827850	7828085	.	+	0	gene_id "GBI_06018"; transcript_id "GBI_06018-RN"; Parent "GBI_06018-RN"; gene_name "GBI_06018"; previous_transcript_id "GBI_06018-RN";
Scaffold31	maker	CDS	7830140	7830459	.	+	1	gene_id "GBI_06018"; transcript_id "GBI_06018-RN"; Parent "GBI_06018-RN"; gene_name "GBI_06018"; previous_transcript_id "GBI_06018-RN";
Scaffold31	maker	CDS	7830881	7830998	.	+	2	gene_id "GBI_06018"; transcript_id "GBI_06018-RN"; Parent "GBI_06018-RN"; gene_name "GBI_06018"; previous_transcript_id "GBI_06018-RN";
Scaffold31	maker	CDS	7834209	7834323	.	+	1	gene_id "GBI_06018"; transcript_id "GBI_06018-RN"; Parent "GBI_06018-RN"; gene_name "GBI_06018"; previous_transcript_id "GBI_06018-RN";
Scaffold31	maker	CDS	7840780	7840842	.	+	0	gene_id "GBI_06018"; transcript_id "GBI_06018-RN"; Parent "GBI_06018-RN"; gene_name "GBI_06018"; previous_transcript_id "GBI_06018-RN";
Scaffold31	AGAT	five_prime_UTR	7779580	7780047	.	+	.	gene_id "GBI_06018"; transcript_id "GBI_06018-RN"; Parent "GBI_06018-RN"; gene_name "GBI_06018"; previous_transcript_id "GBI_06018-RN";
Scaffold31	AGAT	five_prime_UTR	7780124	7780291	.	+	.	gene_id "GBI_06018"; transcript_id "GBI_06018-RN"; Parent "GBI_06018-RN"; gene_name "GBI_06018"; previous_transcript_id "GBI_06018-RN";
Scaffold31	AGAT	five_prime_UTR	7780769	7780870	.	+	.	gene_id "GBI_06018"; transcript_id "GBI_06018-RN"; Parent "GBI_06018-RN"; gene_name "GBI_06018"; previous_transcript_id "GBI_06018-RN";
Scaffold31	AGAT	five_prime_UTR	7781394	7781528	.	+	.	gene_id "GBI_06018"; transcript_id "GBI_06018-RN"; Parent "GBI_06018-RN"; gene_name "GBI_06018"; previous_transcript_id "GBI_06018-RN";
Scaffold31	AGAT	five_prime_UTR	7781604	7781904	.	+	.	gene_id "GBI_06018"; transcript_id "GBI_06018-RN"; Parent "GBI_06018-RN"; gene_name "GBI_06018"; previous_transcript_id "GBI_06018-RN";
Scaffold31	AGAT	five_prime_UTR	7781975	7782123	.	+	.	gene_id "GBI_06018"; transcript_id "GBI_06018-RN"; Parent "GBI_06018-RN"; gene_name "GBI_06018"; previous_transcript_id "GBI_06018-RN";
Scaffold31	AGAT	five_prime_UTR	7784029	7784140	.	+	.	gene_id "GBI_06018"; transcript_id "GBI_06018-RN"; Parent "GBI_06018-RN"; gene_name "GBI_06018"; previous_transcript_id "GBI_06018-RN";
Scaffold31	AGAT	five_prime_UTR	7784230	7784450	.	+	.	gene_id "GBI_06018"; transcript_id "GBI_06018-RN"; Parent "GBI_06018-RN"; gene_name "GBI_06018"; previous_transcript_id "GBI_06018-RN";
Scaffold31	AGAT	five_prime_UTR	7784542	7784941	.	+	.	gene_id "GBI_06018"; transcript_id "GBI_06018-RN"; Parent "GBI_06018-RN"; gene_name "GBI_06018"; previous_transcript_id "GBI_06018-RN";
Scaffold31	AGAT	five_prime_UTR	7785077	7785313	.	+	.	gene_id "GBI_06018"; transcript_id "GBI_06018-RN"; Parent "GBI_06018-RN"; gene_name "GBI_06018"; previous_transcript_id "GBI_06018-RN";
Scaffold31	AGAT	five_prime_UTR	7785389	7785511	.	+	.	gene_id "GBI_06018"; transcript_id "GBI_06018-RN"; Parent "GBI_06018-RN"; gene_name "GBI_06018"; previous_transcript_id "GBI_06018-RN";
Scaffold31	AGAT	five_prime_UTR	7785592	7786805	.	+	.	gene_id "GBI_06018"; transcript_id "GBI_06018-RN"; Parent "GBI_06018-RN"; gene_name "GBI_06018"; previous_transcript_id "GBI_06018-RN";
Scaffold31	AGAT	three_prime_UTR	7840843	7842117	.	+	.	gene_id "GBI_06018"; transcript_id "GBI_06018-RN"; Parent "GBI_06018-RN"; gene_name "GBI_06018"; previous_transcript_id "GBI_06018-RN";
Scaffold31	AGAT	gene	7784505	7786108	.	-	.	gene_id "GBI_06019"; gene_name "GBI_06019";
Scaffold31	AGAT	transcript	7784505	7786108	.	-	.	gene_id "GBI_06019"; transcript_id "GBI_06019-RA"; Parent "GBI_06019"; gene_name "GBI_06019";
Scaffold31	maker	exon	7784505	7784941	.	-	.	gene_id "GBI_06019"; transcript_id "GBI_06019-RA"; Parent "GBI_06019-RA"; gene_name "GBI_06019";
Scaffold31	maker	exon	7785077	7785313	.	-	.	gene_id "GBI_06019"; transcript_id "GBI_06019-RA"; Parent "GBI_06019-RA"; gene_name "GBI_06019";
Scaffold31	maker	exon	7785389	7785508	.	-	.	gene_id "GBI_06019"; transcript_id "GBI_06019-RA"; Parent "GBI_06019-RA"; gene_name "GBI_06019";
Scaffold31	maker	exon	7785589	7786108	.	-	.	gene_id "GBI_06019"; transcript_id "GBI_06019-RA"; Parent "GBI_06019-RA"; gene_name "GBI_06019";
Scaffold31	maker	CDS	7784843	7784941	.	-	0	gene_id "GBI_06019"; transcript_id "GBI_06019-RA"; Parent "GBI_06019-RA"; gene_name "GBI_06019";
Scaffold31	maker	CDS	7785077	7785313	.	-	0	gene_id "GBI_06019"; transcript_id "GBI_06019-RA"; Parent "GBI_06019-RA"; gene_name "GBI_06019";
Scaffold31	maker	CDS	7785389	7785508	.	-	0	gene_id "GBI_06019"; transcript_id "GBI_06019-RA"; Parent "GBI_06019-RA"; gene_name "GBI_06019";
Scaffold31	maker	CDS	7785589	7785810	.	-	0	gene_id "GBI_06019"; transcript_id "GBI_06019-RA"; Parent "GBI_06019-RA"; gene_name "GBI_06019";
Scaffold31	AGAT	five_prime_UTR	7785811	7786108	.	-	.	gene_id "GBI_06019"; transcript_id "GBI_06019-RA"; Parent "GBI_06019-RA"; gene_name "GBI_06019";
Scaffold31	AGAT	three_prime_UTR	7784505	7784842	.	-	.	gene_id "GBI_06019"; transcript_id "GBI_06019-RA"; Parent "GBI_06019-RA"; gene_name "GBI_06019";
Scaffold31	AGAT	gene	7849821	7861336	.	+	.	gene_id "GBI_06020"; gene_name "GBI_06020";
Scaffold31	AGAT	transcript	7849821	7859763	.	+	.	gene_id "GBI_06020"; transcript_id "GBI_06020-RA"; Parent "GBI_06020"; gene_name "GBI_06020";
Scaffold31	maker	exon	7849821	7850474	.	+	.	gene_id "GBI_06020"; transcript_id "GBI_06020-RA"; Parent "GBI_06020-RA"; gene_name "GBI_06020";
Scaffold31	maker	exon	7850569	7850729	.	+	.	gene_id "GBI_06020"; transcript_id "GBI_06020-RA"; Parent "GBI_06020-RA"; gene_name "GBI_06020";
Scaffold31	maker	exon	7850816	7850967	.	+	.	gene_id "GBI_06020"; transcript_id "GBI_06020-RA"; Parent "GBI_06020-RA"; gene_name "GBI_06020";
Scaffold31	maker	exon	7853285	7853342	.	+	.	gene_id "GBI_06020"; transcript_id "GBI_06020-RA"; Parent "GBI_06020-RA"; gene_name "GBI_06020";
Scaffold31	maker	exon	7854840	7854859	.	+	.	gene_id "GBI_06020"; transcript_id "GBI_06020-RA"; Parent "GBI_06020-RA"; gene_name "GBI_06020";
Scaffold31	maker	exon	7855793	7856036	.	+	.	gene_id "GBI_06020"; transcript_id "GBI_06020-RA"; Parent "GBI_06020-RA"; gene_name "GBI_06020";
Scaffold31	maker	exon	7856190	7856404	.	+	.	gene_id "GBI_06020"; transcript_id "GBI_06020-RA"; Parent "GBI_06020-RA"; gene_name "GBI_06020";
Scaffold31	maker	exon	7857890	7859575	.	+	.	gene_id "GBI_06020"; transcript_id "GBI_06020-RA"; Parent "GBI_06020-RA"; gene_name "GBI_06020";
Scaffold31	maker	exon	7859598	7859763	.	+	.	gene_id "GBI_06020"; transcript_id "GBI_06020-RA"; Parent "GBI_06020-RA"; gene_name "GBI_06020";
Scaffold31	StringTie	transcript	7849838	7861336	.	+	.	gene_id "GBI_06020"; transcript_id "GBI_06020.2"; gene_name "GBI_06020"; oId "STRG.8200.1"; cmp_ref "GBI_06020-RA"; class_code "j"; tss_id "TSS20503";
Scaffold31	StringTie	exon	7849838	7850474	.	+	.	gene_id "GBI_06020"; transcript_id "GBI_06020.2"; exon_number "1";
Scaffold31	StringTie	exon	7850569	7850729	.	+	.	gene_id "GBI_06020"; transcript_id "GBI_06020.2"; exon_number "2";
Scaffold31	StringTie	exon	7850816	7850967	.	+	.	gene_id "GBI_06020"; transcript_id "GBI_06020.2"; exon_number "3";
Scaffold31	StringTie	exon	7853285	7853342	.	+	.	gene_id "GBI_06020"; transcript_id "GBI_06020.2"; exon_number "4";
Scaffold31	StringTie	exon	7854840	7855027	.	+	.	gene_id "GBI_06020"; transcript_id "GBI_06020.2"; exon_number "5";
Scaffold31	StringTie	exon	7855793	7856066	.	+	.	gene_id "GBI_06020"; transcript_id "GBI_06020.2"; exon_number "6";
Scaffold31	StringTie	exon	7856190	7856404	.	+	.	gene_id "GBI_06020"; transcript_id "GBI_06020.2"; exon_number "7";
Scaffold31	StringTie	exon	7857890	7861336	.	+	.	gene_id "GBI_06020"; transcript_id "GBI_06020.2"; exon_number "8";
Scaffold31	StringTie	transcript	7853208	7861336	.	+	.	gene_id "GBI_06020"; transcript_id "GBI_06020.3"; gene_name "GBI_06020"; oId "STRG.8200.4"; cmp_ref "GBI_06020-RA"; class_code "n"; tss_id "TSS20504";
Scaffold31	StringTie	exon	7853208	7856066	.	+	.	gene_id "GBI_06020"; transcript_id "GBI_06020.3"; exon_number "1";
Scaffold31	StringTie	exon	7856190	7856404	.	+	.	gene_id "GBI_06020"; transcript_id "GBI_06020.3"; exon_number "2";
Scaffold31	StringTie	exon	7857890	7861336	.	+	.	gene_id "GBI_06020"; transcript_id "GBI_06020.3"; exon_number "3";
Scaffold31	StringTie	transcript	7853208	7861336	.	+	.	gene_id "GBI_06020"; transcript_id "GBI_06020.4"; gene_name "GBI_06020"; oId "STRG.8200.3"; cmp_ref "GBI_06020-RA"; class_code "n"; tss_id "TSS20504";
Scaffold31	StringTie	exon	7853208	7856404	.	+	.	gene_id "GBI_06020"; transcript_id "GBI_06020.4"; exon_number "1";
Scaffold31	StringTie	exon	7857890	7861336	.	+	.	gene_id "GBI_06020"; transcript_id "GBI_06020.4"; exon_number "2";
Scaffold31	StringTie	transcript	7853208	7861336	.	+	.	gene_id "GBI_06020"; transcript_id "GBI_06020.5"; gene_name "GBI_06020"; oId "STRG.8200.2"; cmp_ref "GBI_06020-RA"; class_code "n"; tss_id "TSS20504";
Scaffold31	StringTie	exon	7853208	7856066	.	+	.	gene_id "GBI_06020"; transcript_id "GBI_06020.5"; exon_number "1";
Scaffold31	StringTie	exon	7856190	7861336	.	+	.	gene_id "GBI_06020"; transcript_id "GBI_06020.5"; exon_number "2";
Scaffold31	maker	CDS	7850363	7850474	.	+	0	gene_id "GBI_06020"; transcript_id "GBI_06020-RA"; Parent "GBI_06020-RA"; gene_name "GBI_06020";
Scaffold31	maker	CDS	7850569	7850729	.	+	2	gene_id "GBI_06020"; transcript_id "GBI_06020-RA"; Parent "GBI_06020-RA"; gene_name "GBI_06020";
Scaffold31	maker	CDS	7850816	7850967	.	+	0	gene_id "GBI_06020"; transcript_id "GBI_06020-RA"; Parent "GBI_06020-RA"; gene_name "GBI_06020";
Scaffold31	maker	CDS	7853285	7853342	.	+	1	gene_id "GBI_06020"; transcript_id "GBI_06020-RA"; Parent "GBI_06020-RA"; gene_name "GBI_06020";
Scaffold31	maker	CDS	7854840	7854859	.	+	0	gene_id "GBI_06020"; transcript_id "GBI_06020-RA"; Parent "GBI_06020-RA"; gene_name "GBI_06020";
Scaffold31	maker	CDS	7855793	7856036	.	+	1	gene_id "GBI_06020"; transcript_id "GBI_06020-RA"; Parent "GBI_06020-RA"; gene_name "GBI_06020";
Scaffold31	maker	CDS	7856190	7856404	.	+	0	gene_id "GBI_06020"; transcript_id "GBI_06020-RA"; Parent "GBI_06020-RA"; gene_name "GBI_06020";
Scaffold31	maker	CDS	7857890	7858019	.	+	1	gene_id "GBI_06020"; transcript_id "GBI_06020-RA"; Parent "GBI_06020-RA"; gene_name "GBI_06020";
Scaffold31	AGAT	five_prime_UTR	7849821	7850362	.	+	.	gene_id "GBI_06020"; transcript_id "GBI_06020-RA"; Parent "GBI_06020-RA"; gene_name "GBI_06020";
Scaffold31	AGAT	three_prime_UTR	7858020	7859575	.	+	.	gene_id "GBI_06020"; transcript_id "GBI_06020-RA"; Parent "GBI_06020-RA"; gene_name "GBI_06020";
Scaffold31	AGAT	three_prime_UTR	7859598	7859763	.	+	.	gene_id "GBI_06020"; transcript_id "GBI_06020-RA"; Parent "GBI_06020-RA"; gene_name "GBI_06020";
Scaffold31	AGAT	gene	7862343	7868397	.	-	.	gene_id "GBI_06021"; gene_name "GBI_06021";
Scaffold31	AGAT	transcript	7862343	7865921	.	-	.	gene_id "GBI_06021"; transcript_id "GBI_06021-RA"; Parent "GBI_06021"; gene_name "GBI_06021";
Scaffold31	maker	exon	7862343	7862460	.	-	.	gene_id "GBI_06021"; transcript_id "GBI_06021-RA"; Parent "GBI_06021-RA"; gene_name "GBI_06021";
Scaffold31	maker	exon	7862490	7863780	.	-	.	gene_id "GBI_06021"; transcript_id "GBI_06021-RA"; Parent "GBI_06021-RA"; gene_name "GBI_06021";
Scaffold31	maker	exon	7863854	7863930	.	-	.	gene_id "GBI_06021"; transcript_id "GBI_06021-RA"; Parent "GBI_06021-RA"; gene_name "GBI_06021";
Scaffold31	maker	exon	7864004	7864207	.	-	.	gene_id "GBI_06021"; transcript_id "GBI_06021-RA"; Parent "GBI_06021-RA"; gene_name "GBI_06021";
Scaffold31	maker	exon	7864488	7864531	.	-	.	gene_id "GBI_06021"; transcript_id "GBI_06021-RA"; Parent "GBI_06021-RA"; gene_name "GBI_06021";
Scaffold31	maker	exon	7865093	7865686	.	-	.	gene_id "GBI_06021"; transcript_id "GBI_06021-RA"; Parent "GBI_06021-RA"; gene_name "GBI_06021";
Scaffold31	maker	exon	7865809	7865921	.	-	.	gene_id "GBI_06021"; transcript_id "GBI_06021-RA"; Parent "GBI_06021-RA"; gene_name "GBI_06021";
Scaffold31	AGAT	transcript	7862343	7865934	.	-	.	gene_id "GBI_06021"; transcript_id "GBI_06021-RB"; Parent "GBI_06021"; gene_name "GBI_06021";
Scaffold31	maker	exon	7862343	7862460	.	-	.	gene_id "GBI_06021"; transcript_id "GBI_06021-RB"; Parent "GBI_06021-RB"; gene_name "GBI_06021"; previous_transcript_id "GBI_06021-RB";
Scaffold31	maker	exon	7862490	7863780	.	-	.	gene_id "GBI_06021"; transcript_id "GBI_06021-RB"; Parent "GBI_06021-RB"; gene_name "GBI_06021"; previous_transcript_id "GBI_06021-RB";
Scaffold31	maker	exon	7863854	7863930	.	-	.	gene_id "GBI_06021"; transcript_id "GBI_06021-RB"; Parent "GBI_06021-RB"; gene_name "GBI_06021"; previous_transcript_id "GBI_06021-RB";
Scaffold31	maker	exon	7864004	7864223	.	-	.	gene_id "GBI_06021"; transcript_id "GBI_06021-RB"; Parent "GBI_06021-RB"; gene_name "GBI_06021"; previous_transcript_id "GBI_06021-RB";
Scaffold31	maker	exon	7864298	7864362	.	-	.	gene_id "GBI_06021"; transcript_id "GBI_06021-RB"; Parent "GBI_06021-RB"; gene_name "GBI_06021"; previous_transcript_id "GBI_06021-RB";
Scaffold31	maker	exon	7864488	7864531	.	-	.	gene_id "GBI_06021"; transcript_id "GBI_06021-RB"; Parent "GBI_06021-RB"; gene_name "GBI_06021"; previous_transcript_id "GBI_06021-RB";
Scaffold31	maker	exon	7865093	7865934	.	-	.	gene_id "GBI_06021"; transcript_id "GBI_06021-RB"; Parent "GBI_06021-RB"; gene_name "GBI_06021"; previous_transcript_id "GBI_06021-RB";
Scaffold31	AGAT	transcript	7862343	7868397	.	-	.	gene_id "GBI_06021"; transcript_id "GBI_06021-RC"; Parent "GBI_06021"; gene_name "GBI_06021";
Scaffold31	maker	exon	7862343	7862460	.	-	.	gene_id "GBI_06021"; transcript_id "GBI_06021-RC"; Parent "GBI_06021-RC"; gene_name "GBI_06021"; previous_transcript_id "GBI_06021-RC";
Scaffold31	maker	exon	7862490	7863780	.	-	.	gene_id "GBI_06021"; transcript_id "GBI_06021-RC"; Parent "GBI_06021-RC"; gene_name "GBI_06021"; previous_transcript_id "GBI_06021-RC";
Scaffold31	maker	exon	7863854	7863930	.	-	.	gene_id "GBI_06021"; transcript_id "GBI_06021-RC"; Parent "GBI_06021-RC"; gene_name "GBI_06021"; previous_transcript_id "GBI_06021-RC";
Scaffold31	maker	exon	7864004	7864223	.	-	.	gene_id "GBI_06021"; transcript_id "GBI_06021-RC"; Parent "GBI_06021-RC"; gene_name "GBI_06021"; previous_transcript_id "GBI_06021-RC";
Scaffold31	maker	exon	7864298	7864362	.	-	.	gene_id "GBI_06021"; transcript_id "GBI_06021-RC"; Parent "GBI_06021-RC"; gene_name "GBI_06021"; previous_transcript_id "GBI_06021-RC";
Scaffold31	maker	exon	7864488	7864531	.	-	.	gene_id "GBI_06021"; transcript_id "GBI_06021-RC"; Parent "GBI_06021-RC"; gene_name "GBI_06021"; previous_transcript_id "GBI_06021-RC";
Scaffold31	maker	exon	7866877	7866901	.	-	.	gene_id "GBI_06021"; transcript_id "GBI_06021-RC"; Parent "GBI_06021-RC"; gene_name "GBI_06021"; previous_transcript_id "GBI_06021-RC";
Scaffold31	maker	exon	7868084	7868397	.	-	.	gene_id "GBI_06021"; transcript_id "GBI_06021-RC"; Parent "GBI_06021-RC"; gene_name "GBI_06021"; previous_transcript_id "GBI_06021-RC";
Scaffold31	StringTie	transcript	7862558	7866199	.	-	.	gene_id "GBI_06021"; transcript_id "GBI_06021.4"; gene_name "GBI_06021"; oId "STRG.8201.3"; cmp_ref "GBI_06021-RB"; class_code "m"; tss_id "TSS20618";
Scaffold31	StringTie	exon	7862558	7863780	.	-	.	gene_id "GBI_06021"; transcript_id "GBI_06021.4"; exon_number "1";
Scaffold31	StringTie	exon	7863854	7863930	.	-	.	gene_id "GBI_06021"; transcript_id "GBI_06021.4"; exon_number "2";
Scaffold31	StringTie	exon	7864004	7864223	.	-	.	gene_id "GBI_06021"; transcript_id "GBI_06021.4"; exon_number "3";
Scaffold31	StringTie	exon	7864298	7864362	.	-	.	gene_id "GBI_06021"; transcript_id "GBI_06021.4"; exon_number "4";
Scaffold31	StringTie	exon	7864488	7866199	.	-	.	gene_id "GBI_06021"; transcript_id "GBI_06021.4"; exon_number "5";
Scaffold31	StringTie	transcript	7862558	7866199	.	-	.	gene_id "GBI_06021"; transcript_id "GBI_06021.5"; gene_name "GBI_06021"; oId "STRG.8201.4"; cmp_ref "GBI_06021-RB"; class_code "m"; tss_id "TSS20618";
Scaffold31	StringTie	exon	7862558	7863780	.	-	.	gene_id "GBI_06021"; transcript_id "GBI_06021.5"; exon_number "1";
Scaffold31	StringTie	exon	7863854	7863930	.	-	.	gene_id "GBI_06021"; transcript_id "GBI_06021.5"; exon_number "2";
Scaffold31	StringTie	exon	7864004	7866199	.	-	.	gene_id "GBI_06021"; transcript_id "GBI_06021.5"; exon_number "3";
Scaffold31	StringTie	transcript	7862558	7866199	.	-	.	gene_id "GBI_06021"; transcript_id "GBI_06021.6"; gene_name "GBI_06021"; oId "STRG.8201.2"; cmp_ref "GBI_06021-RB"; class_code "m"; tss_id "TSS20618";
Scaffold31	StringTie	exon	7862558	7863930	.	-	.	gene_id "GBI_06021"; transcript_id "GBI_06021.6"; exon_number "1";
Scaffold31	StringTie	exon	7864004	7866199	.	-	.	gene_id "GBI_06021"; transcript_id "GBI_06021.6"; exon_number "2";
Scaffold31	StringTie	transcript	7862558	7866199	.	-	.	gene_id "GBI_06021"; transcript_id "GBI_06021.7"; gene_name "GBI_06021"; oId "STRG.8201.1"; cmp_ref "GBI_06021-RB"; class_code "m"; tss_id "TSS20618";
Scaffold31	StringTie	exon	7862558	7864223	.	-	.	gene_id "GBI_06021"; transcript_id "GBI_06021.7"; exon_number "1";
Scaffold31	StringTie	exon	7864298	7864362	.	-	.	gene_id "GBI_06021"; transcript_id "GBI_06021.7"; exon_number "2";
Scaffold31	StringTie	exon	7864488	7864531	.	-	.	gene_id "GBI_06021"; transcript_id "GBI_06021.7"; exon_number "3";
Scaffold31	StringTie	exon	7865093	7866199	.	-	.	gene_id "GBI_06021"; transcript_id "GBI_06021.7"; exon_number "4";
Scaffold31	maker	CDS	7863611	7863780	.	-	2	gene_id "GBI_06021"; transcript_id "GBI_06021-RA"; Parent "GBI_06021-RA"; gene_name "GBI_06021";
Scaffold31	maker	CDS	7863854	7863930	.	-	1	gene_id "GBI_06021"; transcript_id "GBI_06021-RA"; Parent "GBI_06021-RA"; gene_name "GBI_06021";
Scaffold31	maker	CDS	7864004	7864207	.	-	1	gene_id "GBI_06021"; transcript_id "GBI_06021-RA"; Parent "GBI_06021-RA"; gene_name "GBI_06021";
Scaffold31	maker	CDS	7864488	7864531	.	-	0	gene_id "GBI_06021"; transcript_id "GBI_06021-RA"; Parent "GBI_06021-RA"; gene_name "GBI_06021";
Scaffold31	maker	CDS	7865093	7865173	.	-	0	gene_id "GBI_06021"; transcript_id "GBI_06021-RA"; Parent "GBI_06021-RA"; gene_name "GBI_06021";
Scaffold31	AGAT	five_prime_UTR	7865174	7865686	.	-	.	gene_id "GBI_06021"; transcript_id "GBI_06021-RA"; Parent "GBI_06021-RA"; gene_name "GBI_06021";
Scaffold31	AGAT	five_prime_UTR	7865809	7865921	.	-	.	gene_id "GBI_06021"; transcript_id "GBI_06021-RA"; Parent "GBI_06021-RA"; gene_name "GBI_06021";
Scaffold31	AGAT	three_prime_UTR	7862343	7862460	.	-	.	gene_id "GBI_06021"; transcript_id "GBI_06021-RA"; Parent "GBI_06021-RA"; gene_name "GBI_06021";
Scaffold31	AGAT	three_prime_UTR	7862490	7863610	.	-	.	gene_id "GBI_06021"; transcript_id "GBI_06021-RA"; Parent "GBI_06021-RA"; gene_name "GBI_06021";
Scaffold31	maker	CDS	7863611	7863780	.	-	2	gene_id "GBI_06021"; transcript_id "GBI_06021-RB"; Parent "GBI_06021-RB"; gene_name "GBI_06021"; previous_transcript_id "GBI_06021-RB";
Scaffold31	maker	CDS	7863854	7863930	.	-	1	gene_id "GBI_06021"; transcript_id "GBI_06021-RB"; Parent "GBI_06021-RB"; gene_name "GBI_06021"; previous_transcript_id "GBI_06021-RB";
Scaffold31	maker	CDS	7864004	7864223	.	-	2	gene_id "GBI_06021"; transcript_id "GBI_06021-RB"; Parent "GBI_06021-RB"; gene_name "GBI_06021"; previous_transcript_id "GBI_06021-RB";
Scaffold31	maker	CDS	7864298	7864362	.	-	1	gene_id "GBI_06021"; transcript_id "GBI_06021-RB"; Parent "GBI_06021-RB"; gene_name "GBI_06021"; previous_transcript_id "GBI_06021-RB";
Scaffold31	maker	CDS	7864488	7864531	.	-	0	gene_id "GBI_06021"; transcript_id "GBI_06021-RB"; Parent "GBI_06021-RB"; gene_name "GBI_06021"; previous_transcript_id "GBI_06021-RB";
Scaffold31	maker	CDS	7865093	7865173	.	-	0	gene_id "GBI_06021"; transcript_id "GBI_06021-RB"; Parent "GBI_06021-RB"; gene_name "GBI_06021"; previous_transcript_id "GBI_06021-RB";
Scaffold31	AGAT	five_prime_UTR	7865174	7865934	.	-	.	gene_id "GBI_06021"; transcript_id "GBI_06021-RB"; Parent "GBI_06021-RB"; gene_name "GBI_06021"; previous_transcript_id "GBI_06021-RB";
Scaffold31	AGAT	three_prime_UTR	7862343	7862460	.	-	.	gene_id "GBI_06021"; transcript_id "GBI_06021-RB"; Parent "GBI_06021-RB"; gene_name "GBI_06021"; previous_transcript_id "GBI_06021-RB";
Scaffold31	AGAT	three_prime_UTR	7862490	7863610	.	-	.	gene_id "GBI_06021"; transcript_id "GBI_06021-RB"; Parent "GBI_06021-RB"; gene_name "GBI_06021"; previous_transcript_id "GBI_06021-RB";
Scaffold31	maker	CDS	7863611	7863780	.	-	2	gene_id "GBI_06021"; transcript_id "GBI_06021-RC"; Parent "GBI_06021-RC"; gene_name "GBI_06021"; previous_transcript_id "GBI_06021-RC";
Scaffold31	maker	CDS	7863854	7863930	.	-	1	gene_id "GBI_06021"; transcript_id "GBI_06021-RC"; Parent "GBI_06021-RC"; gene_name "GBI_06021"; previous_transcript_id "GBI_06021-RC";
Scaffold31	maker	CDS	7864004	7864223	.	-	2	gene_id "GBI_06021"; transcript_id "GBI_06021-RC"; Parent "GBI_06021-RC"; gene_name "GBI_06021"; previous_transcript_id "GBI_06021-RC";
Scaffold31	maker	CDS	7864298	7864362	.	-	1	gene_id "GBI_06021"; transcript_id "GBI_06021-RC"; Parent "GBI_06021-RC"; gene_name "GBI_06021"; previous_transcript_id "GBI_06021-RC";
Scaffold31	maker	CDS	7864488	7864531	.	-	0	gene_id "GBI_06021"; transcript_id "GBI_06021-RC"; Parent "GBI_06021-RC"; gene_name "GBI_06021"; previous_transcript_id "GBI_06021-RC";
Scaffold31	maker	CDS	7866877	7866901	.	-	1	gene_id "GBI_06021"; transcript_id "GBI_06021-RC"; Parent "GBI_06021-RC"; gene_name "GBI_06021"; previous_transcript_id "GBI_06021-RC";
Scaffold31	maker	CDS	7868084	7868397	.	-	0	gene_id "GBI_06021"; transcript_id "GBI_06021-RC"; Parent "GBI_06021-RC"; gene_name "GBI_06021"; previous_transcript_id "GBI_06021-RC";
Scaffold31	AGAT	three_prime_UTR	7862343	7862460	.	-	.	gene_id "GBI_06021"; transcript_id "GBI_06021-RC"; Parent "GBI_06021-RC"; gene_name "GBI_06021"; previous_transcript_id "GBI_06021-RC";
Scaffold31	AGAT	three_prime_UTR	7862490	7863610	.	-	.	gene_id "GBI_06021"; transcript_id "GBI_06021-RC"; Parent "GBI_06021-RC"; gene_name "GBI_06021"; previous_transcript_id "GBI_06021-RC";
Scaffold31	AGAT	gene	7885088	7898401	.	-	.	gene_id "GBI_06022"; gene_name "GBI_06022";
Scaffold31	AGAT	transcript	7885088	7898401	.	-	.	gene_id "GBI_06022"; transcript_id "GBI_06022-RA"; Parent "GBI_06022"; gene_name "GBI_06022";
Scaffold31	maker	exon	7885088	7885555	.	-	.	gene_id "GBI_06022"; transcript_id "GBI_06022-RA"; Parent "GBI_06022-RA"; gene_name "GBI_06022";
Scaffold31	maker	exon	7887638	7887793	.	-	.	gene_id "GBI_06022"; transcript_id "GBI_06022-RA"; Parent "GBI_06022-RA"; gene_name "GBI_06022";
Scaffold31	maker	exon	7889894	7890104	.	-	.	gene_id "GBI_06022"; transcript_id "GBI_06022-RA"; Parent "GBI_06022-RA"; gene_name "GBI_06022";
Scaffold31	maker	exon	7891504	7891838	.	-	.	gene_id "GBI_06022"; transcript_id "GBI_06022-RA"; Parent "GBI_06022-RA"; gene_name "GBI_06022";
Scaffold31	maker	exon	7897712	7898401	.	-	.	gene_id "GBI_06022"; transcript_id "GBI_06022-RA"; Parent "GBI_06022-RA"; gene_name "GBI_06022";
Scaffold31	maker	CDS	7885088	7885555	.	-	0	gene_id "GBI_06022"; transcript_id "GBI_06022-RA"; Parent "GBI_06022-RA"; gene_name "GBI_06022";
Scaffold31	maker	CDS	7887638	7887793	.	-	0	gene_id "GBI_06022"; transcript_id "GBI_06022-RA"; Parent "GBI_06022-RA"; gene_name "GBI_06022";
Scaffold31	maker	CDS	7889894	7890104	.	-	1	gene_id "GBI_06022"; transcript_id "GBI_06022-RA"; Parent "GBI_06022-RA"; gene_name "GBI_06022";
Scaffold31	maker	CDS	7891504	7891838	.	-	0	gene_id "GBI_06022"; transcript_id "GBI_06022-RA"; Parent "GBI_06022-RA"; gene_name "GBI_06022";
Scaffold31	maker	CDS	7897712	7898401	.	-	0	gene_id "GBI_06022"; transcript_id "GBI_06022-RA"; Parent "GBI_06022-RA"; gene_name "GBI_06022";
Scaffold31	AGAT	gene	7899261	7920126	.	+	.	gene_id "GBI_06023"; gene_name "GBI_06023";
Scaffold31	AGAT	transcript	7899261	7920126	.	+	.	gene_id "GBI_06023"; transcript_id "GBI_06023-RA"; Parent "GBI_06023"; gene_name "GBI_06023";
Scaffold31	maker	exon	7899261	7899496	.	+	.	gene_id "GBI_06023"; transcript_id "GBI_06023-RA"; Parent "GBI_06023-RA"; gene_name "GBI_06023";
Scaffold31	maker	exon	7899729	7899899	.	+	.	gene_id "GBI_06023"; transcript_id "GBI_06023-RA"; Parent "GBI_06023-RA"; gene_name "GBI_06023";
Scaffold31	maker	exon	7899975	7900134	.	+	.	gene_id "GBI_06023"; transcript_id "GBI_06023-RA"; Parent "GBI_06023-RA"; gene_name "GBI_06023";
Scaffold31	maker	exon	7905402	7905507	.	+	.	gene_id "GBI_06023"; transcript_id "GBI_06023-RA"; Parent "GBI_06023-RA"; gene_name "GBI_06023";
Scaffold31	maker	exon	7905625	7905870	.	+	.	gene_id "GBI_06023"; transcript_id "GBI_06023-RA"; Parent "GBI_06023-RA"; gene_name "GBI_06023";
Scaffold31	maker	exon	7905987	7906174	.	+	.	gene_id "GBI_06023"; transcript_id "GBI_06023-RA"; Parent "GBI_06023-RA"; gene_name "GBI_06023";
Scaffold31	maker	exon	7907148	7907270	.	+	.	gene_id "GBI_06023"; transcript_id "GBI_06023-RA"; Parent "GBI_06023-RA"; gene_name "GBI_06023";
Scaffold31	maker	exon	7907959	7908059	.	+	.	gene_id "GBI_06023"; transcript_id "GBI_06023-RA"; Parent "GBI_06023-RA"; gene_name "GBI_06023";
Scaffold31	maker	exon	7908151	7908306	.	+	.	gene_id "GBI_06023"; transcript_id "GBI_06023-RA"; Parent "GBI_06023-RA"; gene_name "GBI_06023";
Scaffold31	maker	exon	7911983	7912177	.	+	.	gene_id "GBI_06023"; transcript_id "GBI_06023-RA"; Parent "GBI_06023-RA"; gene_name "GBI_06023";
Scaffold31	maker	exon	7912330	7912415	.	+	.	gene_id "GBI_06023"; transcript_id "GBI_06023-RA"; Parent "GBI_06023-RA"; gene_name "GBI_06023";
Scaffold31	maker	exon	7912506	7912780	.	+	.	gene_id "GBI_06023"; transcript_id "GBI_06023-RA"; Parent "GBI_06023-RA"; gene_name "GBI_06023";
Scaffold31	maker	exon	7914727	7914895	.	+	.	gene_id "GBI_06023"; transcript_id "GBI_06023-RA"; Parent "GBI_06023-RA"; gene_name "GBI_06023";
Scaffold31	maker	exon	7918500	7918552	.	+	.	gene_id "GBI_06023"; transcript_id "GBI_06023-RA"; Parent "GBI_06023-RA"; gene_name "GBI_06023";
Scaffold31	maker	exon	7919485	7919622	.	+	.	gene_id "GBI_06023"; transcript_id "GBI_06023-RA"; Parent "GBI_06023-RA"; gene_name "GBI_06023";
Scaffold31	maker	exon	7919734	7920126	.	+	.	gene_id "GBI_06023"; transcript_id "GBI_06023-RA"; Parent "GBI_06023-RA"; gene_name "GBI_06023";
Scaffold31	maker	CDS	7899751	7899899	.	+	0	gene_id "GBI_06023"; transcript_id "GBI_06023-RA"; Parent "GBI_06023-RA"; gene_name "GBI_06023";
Scaffold31	maker	CDS	7899975	7900134	.	+	1	gene_id "GBI_06023"; transcript_id "GBI_06023-RA"; Parent "GBI_06023-RA"; gene_name "GBI_06023";
Scaffold31	maker	CDS	7905402	7905507	.	+	0	gene_id "GBI_06023"; transcript_id "GBI_06023-RA"; Parent "GBI_06023-RA"; gene_name "GBI_06023";
Scaffold31	maker	CDS	7905625	7905870	.	+	2	gene_id "GBI_06023"; transcript_id "GBI_06023-RA"; Parent "GBI_06023-RA"; gene_name "GBI_06023";
Scaffold31	maker	CDS	7905987	7906174	.	+	2	gene_id "GBI_06023"; transcript_id "GBI_06023-RA"; Parent "GBI_06023-RA"; gene_name "GBI_06023";
Scaffold31	maker	CDS	7907148	7907270	.	+	0	gene_id "GBI_06023"; transcript_id "GBI_06023-RA"; Parent "GBI_06023-RA"; gene_name "GBI_06023";
Scaffold31	maker	CDS	7907959	7908059	.	+	0	gene_id "GBI_06023"; transcript_id "GBI_06023-RA"; Parent "GBI_06023-RA"; gene_name "GBI_06023";
Scaffold31	maker	CDS	7908151	7908306	.	+	1	gene_id "GBI_06023"; transcript_id "GBI_06023-RA"; Parent "GBI_06023-RA"; gene_name "GBI_06023";
Scaffold31	maker	CDS	7911983	7912177	.	+	1	gene_id "GBI_06023"; transcript_id "GBI_06023-RA"; Parent "GBI_06023-RA"; gene_name "GBI_06023";
Scaffold31	maker	CDS	7912330	7912415	.	+	1	gene_id "GBI_06023"; transcript_id "GBI_06023-RA"; Parent "GBI_06023-RA"; gene_name "GBI_06023";
Scaffold31	maker	CDS	7912506	7912780	.	+	2	gene_id "GBI_06023"; transcript_id "GBI_06023-RA"; Parent "GBI_06023-RA"; gene_name "GBI_06023";
Scaffold31	maker	CDS	7914727	7914895	.	+	0	gene_id "GBI_06023"; transcript_id "GBI_06023-RA"; Parent "GBI_06023-RA"; gene_name "GBI_06023";
Scaffold31	maker	CDS	7918500	7918552	.	+	2	gene_id "GBI_06023"; transcript_id "GBI_06023-RA"; Parent "GBI_06023-RA"; gene_name "GBI_06023";
Scaffold31	maker	CDS	7919485	7919622	.	+	0	gene_id "GBI_06023"; transcript_id "GBI_06023-RA"; Parent "GBI_06023-RA"; gene_name "GBI_06023";
Scaffold31	maker	CDS	7919734	7919826	.	+	0	gene_id "GBI_06023"; transcript_id "GBI_06023-RA"; Parent "GBI_06023-RA"; gene_name "GBI_06023";
Scaffold31	AGAT	five_prime_UTR	7899261	7899496	.	+	.	gene_id "GBI_06023"; transcript_id "GBI_06023-RA"; Parent "GBI_06023-RA"; gene_name "GBI_06023";
Scaffold31	AGAT	five_prime_UTR	7899729	7899750	.	+	.	gene_id "GBI_06023"; transcript_id "GBI_06023-RA"; Parent "GBI_06023-RA"; gene_name "GBI_06023";
Scaffold31	AGAT	three_prime_UTR	7919827	7920126	.	+	.	gene_id "GBI_06023"; transcript_id "GBI_06023-RA"; Parent "GBI_06023-RA"; gene_name "GBI_06023";
Scaffold31	AGAT	transcript	7899389	7920124	.	+	.	gene_id "GBI_06023"; transcript_id "GBI_06023-RB"; Parent "GBI_06023"; gene_name "GBI_06023";
Scaffold31	maker	exon	7899389	7899899	.	+	.	gene_id "GBI_06023"; transcript_id "GBI_06023-RB"; Parent "GBI_06023-RB"; gene_name "GBI_06023"; previous_transcript_id "GBI_06023-RB";
Scaffold31	maker	exon	7899975	7900134	.	+	.	gene_id "GBI_06023"; transcript_id "GBI_06023-RB"; Parent "GBI_06023-RB"; gene_name "GBI_06023"; previous_transcript_id "GBI_06023-RB";
Scaffold31	maker	exon	7905402	7905507	.	+	.	gene_id "GBI_06023"; transcript_id "GBI_06023-RB"; Parent "GBI_06023-RB"; gene_name "GBI_06023"; previous_transcript_id "GBI_06023-RB";
Scaffold31	maker	exon	7905625	7905870	.	+	.	gene_id "GBI_06023"; transcript_id "GBI_06023-RB"; Parent "GBI_06023-RB"; gene_name "GBI_06023"; previous_transcript_id "GBI_06023-RB";
Scaffold31	maker	exon	7905987	7906174	.	+	.	gene_id "GBI_06023"; transcript_id "GBI_06023-RB"; Parent "GBI_06023-RB"; gene_name "GBI_06023"; previous_transcript_id "GBI_06023-RB";
Scaffold31	maker	exon	7907148	7907270	.	+	.	gene_id "GBI_06023"; transcript_id "GBI_06023-RB"; Parent "GBI_06023-RB"; gene_name "GBI_06023"; previous_transcript_id "GBI_06023-RB";
Scaffold31	maker	exon	7907959	7908059	.	+	.	gene_id "GBI_06023"; transcript_id "GBI_06023-RB"; Parent "GBI_06023-RB"; gene_name "GBI_06023"; previous_transcript_id "GBI_06023-RB";
Scaffold31	maker	exon	7908151	7908306	.	+	.	gene_id "GBI_06023"; transcript_id "GBI_06023-RB"; Parent "GBI_06023-RB"; gene_name "GBI_06023"; previous_transcript_id "GBI_06023-RB";
Scaffold31	maker	exon	7911983	7912177	.	+	.	gene_id "GBI_06023"; transcript_id "GBI_06023-RB"; Parent "GBI_06023-RB"; gene_name "GBI_06023"; previous_transcript_id "GBI_06023-RB";
Scaffold31	maker	exon	7912330	7912415	.	+	.	gene_id "GBI_06023"; transcript_id "GBI_06023-RB"; Parent "GBI_06023-RB"; gene_name "GBI_06023"; previous_transcript_id "GBI_06023-RB";
Scaffold31	maker	exon	7912506	7912780	.	+	.	gene_id "GBI_06023"; transcript_id "GBI_06023-RB"; Parent "GBI_06023-RB"; gene_name "GBI_06023"; previous_transcript_id "GBI_06023-RB";
Scaffold31	maker	exon	7914727	7914895	.	+	.	gene_id "GBI_06023"; transcript_id "GBI_06023-RB"; Parent "GBI_06023-RB"; gene_name "GBI_06023"; previous_transcript_id "GBI_06023-RB";
Scaffold31	maker	exon	7918500	7918552	.	+	.	gene_id "GBI_06023"; transcript_id "GBI_06023-RB"; Parent "GBI_06023-RB"; gene_name "GBI_06023"; previous_transcript_id "GBI_06023-RB";
Scaffold31	maker	exon	7919485	7919622	.	+	.	gene_id "GBI_06023"; transcript_id "GBI_06023-RB"; Parent "GBI_06023-RB"; gene_name "GBI_06023"; previous_transcript_id "GBI_06023-RB";
Scaffold31	maker	exon	7919734	7920124	.	+	.	gene_id "GBI_06023"; transcript_id "GBI_06023-RB"; Parent "GBI_06023-RB"; gene_name "GBI_06023"; previous_transcript_id "GBI_06023-RB";
Scaffold31	StringTie	transcript	7899949	7920124	.	+	.	gene_id "GBI_06023"; transcript_id "GBI_06023.3"; gene_name "GBI_06023"; oId "STRG.8202.3"; cmp_ref "GBI_06023-RB"; class_code "n"; tss_id "TSS20507";
Scaffold31	StringTie	exon	7899949	7900134	.	+	.	gene_id "GBI_06023"; transcript_id "GBI_06023.3"; exon_number "1";
Scaffold31	StringTie	exon	7905402	7905507	.	+	.	gene_id "GBI_06023"; transcript_id "GBI_06023.3"; exon_number "2";
Scaffold31	StringTie	exon	7905625	7905870	.	+	.	gene_id "GBI_06023"; transcript_id "GBI_06023.3"; exon_number "3";
Scaffold31	StringTie	exon	7905987	7906174	.	+	.	gene_id "GBI_06023"; transcript_id "GBI_06023.3"; exon_number "4";
Scaffold31	StringTie	exon	7907148	7907270	.	+	.	gene_id "GBI_06023"; transcript_id "GBI_06023.3"; exon_number "5";
Scaffold31	StringTie	exon	7907959	7908059	.	+	.	gene_id "GBI_06023"; transcript_id "GBI_06023.3"; exon_number "6";
Scaffold31	StringTie	exon	7908151	7908306	.	+	.	gene_id "GBI_06023"; transcript_id "GBI_06023.3"; exon_number "7";
Scaffold31	StringTie	exon	7911983	7912177	.	+	.	gene_id "GBI_06023"; transcript_id "GBI_06023.3"; exon_number "8";
Scaffold31	StringTie	exon	7912330	7912415	.	+	.	gene_id "GBI_06023"; transcript_id "GBI_06023.3"; exon_number "9";
Scaffold31	StringTie	exon	7912506	7912780	.	+	.	gene_id "GBI_06023"; transcript_id "GBI_06023.3"; exon_number "10";
Scaffold31	StringTie	exon	7914727	7914895	.	+	.	gene_id "GBI_06023"; transcript_id "GBI_06023.3"; exon_number "11";
Scaffold31	StringTie	exon	7918500	7918552	.	+	.	gene_id "GBI_06023"; transcript_id "GBI_06023.3"; exon_number "12";
Scaffold31	StringTie	exon	7919485	7920124	.	+	.	gene_id "GBI_06023"; transcript_id "GBI_06023.3"; exon_number "13";
Scaffold31	StringTie	transcript	7913252	7920124	.	+	.	gene_id "GBI_06023"; transcript_id "GBI_06023.4"; gene_name "GBI_06023"; oId "STRG.8202.4"; cmp_ref "GBI_06023-RB"; class_code "j"; tss_id "TSS20508";
Scaffold31	StringTie	exon	7913252	7914895	.	+	.	gene_id "GBI_06023"; transcript_id "GBI_06023.4"; exon_number "1";
Scaffold31	StringTie	exon	7918500	7918552	.	+	.	gene_id "GBI_06023"; transcript_id "GBI_06023.4"; exon_number "2";
Scaffold31	StringTie	exon	7919485	7919622	.	+	.	gene_id "GBI_06023"; transcript_id "GBI_06023.4"; exon_number "3";
Scaffold31	StringTie	exon	7919734	7920124	.	+	.	gene_id "GBI_06023"; transcript_id "GBI_06023.4"; exon_number "4";
Scaffold31	StringTie	transcript	7917905	7920124	.	+	.	gene_id "GBI_06023"; transcript_id "GBI_06023.5"; gene_name "GBI_06023"; oId "STRG.8202.5"; cmp_ref "GBI_06023-RB"; class_code "j"; tss_id "TSS20509";
Scaffold31	StringTie	exon	7917905	7918552	.	+	.	gene_id "GBI_06023"; transcript_id "GBI_06023.5"; exon_number "1";
Scaffold31	StringTie	exon	7919485	7919622	.	+	.	gene_id "GBI_06023"; transcript_id "GBI_06023.5"; exon_number "2";
Scaffold31	StringTie	exon	7919734	7920124	.	+	.	gene_id "GBI_06023"; transcript_id "GBI_06023.5"; exon_number "3";
Scaffold31	maker	CDS	7899751	7899899	.	+	0	gene_id "GBI_06023"; transcript_id "GBI_06023-RB"; Parent "GBI_06023-RB"; gene_name "GBI_06023"; previous_transcript_id "GBI_06023-RB";
Scaffold31	maker	CDS	7899975	7900134	.	+	1	gene_id "GBI_06023"; transcript_id "GBI_06023-RB"; Parent "GBI_06023-RB"; gene_name "GBI_06023"; previous_transcript_id "GBI_06023-RB";
Scaffold31	maker	CDS	7905402	7905507	.	+	0	gene_id "GBI_06023"; transcript_id "GBI_06023-RB"; Parent "GBI_06023-RB"; gene_name "GBI_06023"; previous_transcript_id "GBI_06023-RB";
Scaffold31	maker	CDS	7905625	7905870	.	+	2	gene_id "GBI_06023"; transcript_id "GBI_06023-RB"; Parent "GBI_06023-RB"; gene_name "GBI_06023"; previous_transcript_id "GBI_06023-RB";
Scaffold31	maker	CDS	7905987	7906174	.	+	2	gene_id "GBI_06023"; transcript_id "GBI_06023-RB"; Parent "GBI_06023-RB"; gene_name "GBI_06023"; previous_transcript_id "GBI_06023-RB";
Scaffold31	maker	CDS	7907148	7907270	.	+	0	gene_id "GBI_06023"; transcript_id "GBI_06023-RB"; Parent "GBI_06023-RB"; gene_name "GBI_06023"; previous_transcript_id "GBI_06023-RB";
Scaffold31	maker	CDS	7907959	7908059	.	+	0	gene_id "GBI_06023"; transcript_id "GBI_06023-RB"; Parent "GBI_06023-RB"; gene_name "GBI_06023"; previous_transcript_id "GBI_06023-RB";
Scaffold31	maker	CDS	7908151	7908306	.	+	1	gene_id "GBI_06023"; transcript_id "GBI_06023-RB"; Parent "GBI_06023-RB"; gene_name "GBI_06023"; previous_transcript_id "GBI_06023-RB";
Scaffold31	maker	CDS	7911983	7912177	.	+	1	gene_id "GBI_06023"; transcript_id "GBI_06023-RB"; Parent "GBI_06023-RB"; gene_name "GBI_06023"; previous_transcript_id "GBI_06023-RB";
Scaffold31	maker	CDS	7912330	7912415	.	+	1	gene_id "GBI_06023"; transcript_id "GBI_06023-RB"; Parent "GBI_06023-RB"; gene_name "GBI_06023"; previous_transcript_id "GBI_06023-RB";
Scaffold31	maker	CDS	7912506	7912780	.	+	2	gene_id "GBI_06023"; transcript_id "GBI_06023-RB"; Parent "GBI_06023-RB"; gene_name "GBI_06023"; previous_transcript_id "GBI_06023-RB";
Scaffold31	maker	CDS	7914727	7914895	.	+	0	gene_id "GBI_06023"; transcript_id "GBI_06023-RB"; Parent "GBI_06023-RB"; gene_name "GBI_06023"; previous_transcript_id "GBI_06023-RB";
Scaffold31	maker	CDS	7918500	7918552	.	+	2	gene_id "GBI_06023"; transcript_id "GBI_06023-RB"; Parent "GBI_06023-RB"; gene_name "GBI_06023"; previous_transcript_id "GBI_06023-RB";
Scaffold31	maker	CDS	7919485	7919622	.	+	0	gene_id "GBI_06023"; transcript_id "GBI_06023-RB"; Parent "GBI_06023-RB"; gene_name "GBI_06023"; previous_transcript_id "GBI_06023-RB";
Scaffold31	maker	CDS	7919734	7919826	.	+	0	gene_id "GBI_06023"; transcript_id "GBI_06023-RB"; Parent "GBI_06023-RB"; gene_name "GBI_06023"; previous_transcript_id "GBI_06023-RB";
Scaffold31	AGAT	five_prime_UTR	7899389	7899750	.	+	.	gene_id "GBI_06023"; transcript_id "GBI_06023-RB"; Parent "GBI_06023-RB"; gene_name "GBI_06023"; previous_transcript_id "GBI_06023-RB";
Scaffold31	AGAT	three_prime_UTR	7919827	7920124	.	+	.	gene_id "GBI_06023"; transcript_id "GBI_06023-RB"; Parent "GBI_06023-RB"; gene_name "GBI_06023"; previous_transcript_id "GBI_06023-RB";
Scaffold31	AGAT	gene	7993735	7996757	.	-	.	gene_id "GBI_06025"; gene_name "GBI_06025";
Scaffold31	AGAT	transcript	7993735	7996757	.	-	.	gene_id "GBI_06025"; transcript_id "GBI_06025-RA"; Parent "GBI_06025"; gene_name "GBI_06025";
Scaffold31	maker	exon	7993735	7994526	.	-	.	gene_id "GBI_06025"; transcript_id "GBI_06025-RA"; Parent "GBI_06025-RA"; gene_name "GBI_06025";
Scaffold31	maker	exon	7994717	7994917	.	-	.	gene_id "GBI_06025"; transcript_id "GBI_06025-RA"; Parent "GBI_06025-RA"; gene_name "GBI_06025";
Scaffold31	maker	exon	7995301	7996757	.	-	.	gene_id "GBI_06025"; transcript_id "GBI_06025-RA"; Parent "GBI_06025-RA"; gene_name "GBI_06025";
Scaffold31	maker	CDS	7994349	7994526	.	-	1	gene_id "GBI_06025"; transcript_id "GBI_06025-RA"; Parent "GBI_06025-RA"; gene_name "GBI_06025";
Scaffold31	maker	CDS	7994717	7994917	.	-	1	gene_id "GBI_06025"; transcript_id "GBI_06025-RA"; Parent "GBI_06025-RA"; gene_name "GBI_06025";
Scaffold31	maker	CDS	7995301	7995395	.	-	0	gene_id "GBI_06025"; transcript_id "GBI_06025-RA"; Parent "GBI_06025-RA"; gene_name "GBI_06025";
Scaffold31	AGAT	five_prime_UTR	7995396	7996757	.	-	.	gene_id "GBI_06025"; transcript_id "GBI_06025-RA"; Parent "GBI_06025-RA"; gene_name "GBI_06025";
Scaffold31	AGAT	three_prime_UTR	7993735	7994348	.	-	.	gene_id "GBI_06025"; transcript_id "GBI_06025-RA"; Parent "GBI_06025-RA"; gene_name "GBI_06025";
Scaffold31	AGAT	gene	8264731	8311235	.	+	.	gene_id "GBI_06027"; gene_name "GBI_06027";
Scaffold31	StringTie	transcript	8264731	8311235	.	+	.	gene_id "GBI_06027"; transcript_id "GBI_06027.1"; gene_name "GBI_06027"; oId "STRG.8213.1"; cmp_ref "GBI_06027-RA"; class_code "j"; tss_id "TSS20520";
Scaffold31	StringTie	exon	8264731	8266961	.	+	.	gene_id "GBI_06027"; transcript_id "GBI_06027.1"; exon_number "1";
Scaffold31	StringTie	exon	8267955	8268109	.	+	.	gene_id "GBI_06027"; transcript_id "GBI_06027.1"; exon_number "2";
Scaffold31	StringTie	exon	8269641	8269865	.	+	.	gene_id "GBI_06027"; transcript_id "GBI_06027.1"; exon_number "3";
Scaffold31	StringTie	exon	8271314	8271448	.	+	.	gene_id "GBI_06027"; transcript_id "GBI_06027.1"; exon_number "4";
Scaffold31	StringTie	exon	8273688	8273917	.	+	.	gene_id "GBI_06027"; transcript_id "GBI_06027.1"; exon_number "5";
Scaffold31	StringTie	exon	8275052	8275244	.	+	.	gene_id "GBI_06027"; transcript_id "GBI_06027.1"; exon_number "6";
Scaffold31	StringTie	exon	8282455	8282619	.	+	.	gene_id "GBI_06027"; transcript_id "GBI_06027.1"; exon_number "7";
Scaffold31	StringTie	exon	8283680	8283827	.	+	.	gene_id "GBI_06027"; transcript_id "GBI_06027.1"; exon_number "8";
Scaffold31	StringTie	exon	8284788	8285068	.	+	.	gene_id "GBI_06027"; transcript_id "GBI_06027.1"; exon_number "9";
Scaffold31	StringTie	exon	8286352	8286488	.	+	.	gene_id "GBI_06027"; transcript_id "GBI_06027.1"; exon_number "10";
Scaffold31	StringTie	exon	8288202	8288410	.	+	.	gene_id "GBI_06027"; transcript_id "GBI_06027.1"; exon_number "11";
Scaffold31	StringTie	exon	8293114	8293412	.	+	.	gene_id "GBI_06027"; transcript_id "GBI_06027.1"; exon_number "12";
Scaffold31	StringTie	exon	8295393	8295600	.	+	.	gene_id "GBI_06027"; transcript_id "GBI_06027.1"; exon_number "13";
Scaffold31	StringTie	exon	8297154	8297581	.	+	.	gene_id "GBI_06027"; transcript_id "GBI_06027.1"; exon_number "14";
Scaffold31	StringTie	exon	8301603	8301842	.	+	.	gene_id "GBI_06027"; transcript_id "GBI_06027.1"; exon_number "15";
Scaffold31	StringTie	exon	8303743	8303946	.	+	.	gene_id "GBI_06027"; transcript_id "GBI_06027.1"; exon_number "16";
Scaffold31	StringTie	exon	8306157	8311235	.	+	.	gene_id "GBI_06027"; transcript_id "GBI_06027.1"; exon_number "17";
Scaffold31	AGAT	transcript	8266622	8310231	.	+	.	gene_id "GBI_06027"; transcript_id "GBI_06027-RA"; Parent "GBI_06027"; gene_name "GBI_06027";
Scaffold31	maker	exon	8266622	8266961	.	+	.	gene_id "GBI_06027"; transcript_id "GBI_06027-RA"; Parent "GBI_06027-RA"; gene_name "GBI_06027";
Scaffold31	maker	exon	8267955	8268019	.	+	.	gene_id "GBI_06027"; transcript_id "GBI_06027-RA"; Parent "GBI_06027-RA"; gene_name "GBI_06027";
Scaffold31	maker	exon	8269641	8269865	.	+	.	gene_id "GBI_06027"; transcript_id "GBI_06027-RA"; Parent "GBI_06027-RA"; gene_name "GBI_06027";
Scaffold31	maker	exon	8271314	8271448	.	+	.	gene_id "GBI_06027"; transcript_id "GBI_06027-RA"; Parent "GBI_06027-RA"; gene_name "GBI_06027";
Scaffold31	maker	exon	8273688	8273897	.	+	.	gene_id "GBI_06027"; transcript_id "GBI_06027-RA"; Parent "GBI_06027-RA"; gene_name "GBI_06027";
Scaffold31	maker	exon	8275059	8275244	.	+	.	gene_id "GBI_06027"; transcript_id "GBI_06027-RA"; Parent "GBI_06027-RA"; gene_name "GBI_06027";
Scaffold31	maker	exon	8282455	8282565	.	+	.	gene_id "GBI_06027"; transcript_id "GBI_06027-RA"; Parent "GBI_06027-RA"; gene_name "GBI_06027";
Scaffold31	maker	exon	8283680	8283827	.	+	.	gene_id "GBI_06027"; transcript_id "GBI_06027-RA"; Parent "GBI_06027-RA"; gene_name "GBI_06027";
Scaffold31	maker	exon	8284788	8285068	.	+	.	gene_id "GBI_06027"; transcript_id "GBI_06027-RA"; Parent "GBI_06027-RA"; gene_name "GBI_06027";
Scaffold31	maker	exon	8286352	8286488	.	+	.	gene_id "GBI_06027"; transcript_id "GBI_06027-RA"; Parent "GBI_06027-RA"; gene_name "GBI_06027";
Scaffold31	maker	exon	8288202	8288367	.	+	.	gene_id "GBI_06027"; transcript_id "GBI_06027-RA"; Parent "GBI_06027-RA"; gene_name "GBI_06027";
Scaffold31	maker	exon	8293161	8293333	.	+	.	gene_id "GBI_06027"; transcript_id "GBI_06027-RA"; Parent "GBI_06027-RA"; gene_name "GBI_06027";
Scaffold31	maker	exon	8297264	8297504	.	+	.	gene_id "GBI_06027"; transcript_id "GBI_06027-RA"; Parent "GBI_06027-RA"; gene_name "GBI_06027";
Scaffold31	maker	exon	8303743	8303946	.	+	.	gene_id "GBI_06027"; transcript_id "GBI_06027-RA"; Parent "GBI_06027-RA"; gene_name "GBI_06027";
Scaffold31	maker	exon	8306157	8310231	.	+	.	gene_id "GBI_06027"; transcript_id "GBI_06027-RA"; Parent "GBI_06027-RA"; gene_name "GBI_06027";
Scaffold31	StringTie	transcript	8267127	8311235	.	+	.	gene_id "GBI_06027"; transcript_id "GBI_06027.3"; gene_name "GBI_06027"; oId "STRG.8213.2"; cmp_ref "GBI_06027-RA"; class_code "j"; tss_id "TSS20521";
Scaffold31	StringTie	exon	8267127	8268109	.	+	.	gene_id "GBI_06027"; transcript_id "GBI_06027.3"; exon_number "1";
Scaffold31	StringTie	exon	8269641	8269865	.	+	.	gene_id "GBI_06027"; transcript_id "GBI_06027.3"; exon_number "2";
Scaffold31	StringTie	exon	8271314	8271448	.	+	.	gene_id "GBI_06027"; transcript_id "GBI_06027.3"; exon_number "3";
Scaffold31	StringTie	exon	8273688	8273917	.	+	.	gene_id "GBI_06027"; transcript_id "GBI_06027.3"; exon_number "4";
Scaffold31	StringTie	exon	8275052	8275244	.	+	.	gene_id "GBI_06027"; transcript_id "GBI_06027.3"; exon_number "5";
Scaffold31	StringTie	exon	8282455	8282619	.	+	.	gene_id "GBI_06027"; transcript_id "GBI_06027.3"; exon_number "6";
Scaffold31	StringTie	exon	8283680	8283827	.	+	.	gene_id "GBI_06027"; transcript_id "GBI_06027.3"; exon_number "7";
Scaffold31	StringTie	exon	8284788	8285068	.	+	.	gene_id "GBI_06027"; transcript_id "GBI_06027.3"; exon_number "8";
Scaffold31	StringTie	exon	8286358	8286488	.	+	.	gene_id "GBI_06027"; transcript_id "GBI_06027.3"; exon_number "9";
Scaffold31	StringTie	exon	8288202	8288410	.	+	.	gene_id "GBI_06027"; transcript_id "GBI_06027.3"; exon_number "10";
Scaffold31	StringTie	exon	8293114	8293412	.	+	.	gene_id "GBI_06027"; transcript_id "GBI_06027.3"; exon_number "11";
Scaffold31	StringTie	exon	8295393	8295600	.	+	.	gene_id "GBI_06027"; transcript_id "GBI_06027.3"; exon_number "12";
Scaffold31	StringTie	exon	8297154	8297581	.	+	.	gene_id "GBI_06027"; transcript_id "GBI_06027.3"; exon_number "13";
Scaffold31	StringTie	exon	8301603	8301842	.	+	.	gene_id "GBI_06027"; transcript_id "GBI_06027.3"; exon_number "14";
Scaffold31	StringTie	exon	8303743	8303946	.	+	.	gene_id "GBI_06027"; transcript_id "GBI_06027.3"; exon_number "15";
Scaffold31	StringTie	exon	8306157	8311235	.	+	.	gene_id "GBI_06027"; transcript_id "GBI_06027.3"; exon_number "16";
Scaffold31	StringTie	transcript	8268883	8287945	.	+	.	gene_id "GBI_06027"; transcript_id "GBI_06027.4"; gene_name "GBI_06027"; oId "STRG.8213.3"; cmp_ref "GBI_06027-RA"; class_code "j"; tss_id "TSS20522";
Scaffold31	StringTie	exon	8268883	8269865	.	+	.	gene_id "GBI_06027"; transcript_id "GBI_06027.4"; exon_number "1";
Scaffold31	StringTie	exon	8271314	8271448	.	+	.	gene_id "GBI_06027"; transcript_id "GBI_06027.4"; exon_number "2";
Scaffold31	StringTie	exon	8273688	8273917	.	+	.	gene_id "GBI_06027"; transcript_id "GBI_06027.4"; exon_number "3";
Scaffold31	StringTie	exon	8275052	8275244	.	+	.	gene_id "GBI_06027"; transcript_id "GBI_06027.4"; exon_number "4";
Scaffold31	StringTie	exon	8282455	8282619	.	+	.	gene_id "GBI_06027"; transcript_id "GBI_06027.4"; exon_number "5";
Scaffold31	StringTie	exon	8283680	8283827	.	+	.	gene_id "GBI_06027"; transcript_id "GBI_06027.4"; exon_number "6";
Scaffold31	StringTie	exon	8284788	8285068	.	+	.	gene_id "GBI_06027"; transcript_id "GBI_06027.4"; exon_number "7";
Scaffold31	StringTie	exon	8286358	8287945	.	+	.	gene_id "GBI_06027"; transcript_id "GBI_06027.4"; exon_number "8";
Scaffold31	StringTie	transcript	8268883	8311235	.	+	.	gene_id "GBI_06027"; transcript_id "GBI_06027.5"; gene_name "GBI_06027"; oId "STRG.8213.4"; cmp_ref "GBI_06027-RA"; class_code "j"; tss_id "TSS20522";
Scaffold31	StringTie	exon	8268883	8269865	.	+	.	gene_id "GBI_06027"; transcript_id "GBI_06027.5"; exon_number "1";
Scaffold31	StringTie	exon	8271314	8271448	.	+	.	gene_id "GBI_06027"; transcript_id "GBI_06027.5"; exon_number "2";
Scaffold31	StringTie	exon	8273688	8273917	.	+	.	gene_id "GBI_06027"; transcript_id "GBI_06027.5"; exon_number "3";
Scaffold31	StringTie	exon	8275052	8275244	.	+	.	gene_id "GBI_06027"; transcript_id "GBI_06027.5"; exon_number "4";
Scaffold31	StringTie	exon	8282455	8282619	.	+	.	gene_id "GBI_06027"; transcript_id "GBI_06027.5"; exon_number "5";
Scaffold31	StringTie	exon	8283680	8283827	.	+	.	gene_id "GBI_06027"; transcript_id "GBI_06027.5"; exon_number "6";
Scaffold31	StringTie	exon	8284788	8285068	.	+	.	gene_id "GBI_06027"; transcript_id "GBI_06027.5"; exon_number "7";
Scaffold31	StringTie	exon	8286358	8286488	.	+	.	gene_id "GBI_06027"; transcript_id "GBI_06027.5"; exon_number "8";
Scaffold31	StringTie	exon	8288202	8288410	.	+	.	gene_id "GBI_06027"; transcript_id "GBI_06027.5"; exon_number "9";
Scaffold31	StringTie	exon	8293114	8293412	.	+	.	gene_id "GBI_06027"; transcript_id "GBI_06027.5"; exon_number "10";
Scaffold31	StringTie	exon	8295393	8295600	.	+	.	gene_id "GBI_06027"; transcript_id "GBI_06027.5"; exon_number "11";
Scaffold31	StringTie	exon	8297154	8297581	.	+	.	gene_id "GBI_06027"; transcript_id "GBI_06027.5"; exon_number "12";
Scaffold31	StringTie	exon	8301603	8301842	.	+	.	gene_id "GBI_06027"; transcript_id "GBI_06027.5"; exon_number "13";
Scaffold31	StringTie	exon	8303743	8303946	.	+	.	gene_id "GBI_06027"; transcript_id "GBI_06027.5"; exon_number "14";
Scaffold31	StringTie	exon	8306157	8311235	.	+	.	gene_id "GBI_06027"; transcript_id "GBI_06027.5"; exon_number "15";
Scaffold31	StringTie	transcript	8274446	8293820	.	+	.	gene_id "GBI_06027"; transcript_id "GBI_06027.6"; gene_name "GBI_06027"; oId "STRG.8213.5"; cmp_ref "GBI_06027-RA"; class_code "j"; tss_id "TSS20523";
Scaffold31	StringTie	exon	8274446	8275244	.	+	.	gene_id "GBI_06027"; transcript_id "GBI_06027.6"; exon_number "1";
Scaffold31	StringTie	exon	8282455	8282619	.	+	.	gene_id "GBI_06027"; transcript_id "GBI_06027.6"; exon_number "2";
Scaffold31	StringTie	exon	8283680	8283827	.	+	.	gene_id "GBI_06027"; transcript_id "GBI_06027.6"; exon_number "3";
Scaffold31	StringTie	exon	8284788	8285068	.	+	.	gene_id "GBI_06027"; transcript_id "GBI_06027.6"; exon_number "4";
Scaffold31	StringTie	exon	8286352	8286488	.	+	.	gene_id "GBI_06027"; transcript_id "GBI_06027.6"; exon_number "5";
Scaffold31	StringTie	exon	8288202	8288367	.	+	.	gene_id "GBI_06027"; transcript_id "GBI_06027.6"; exon_number "6";
Scaffold31	StringTie	exon	8293161	8293820	.	+	.	gene_id "GBI_06027"; transcript_id "GBI_06027.6"; exon_number "7";
Scaffold31	StringTie	transcript	8288067	8311235	.	+	.	gene_id "GBI_06027"; transcript_id "GBI_06027.7"; gene_name "GBI_06027"; oId "STRG.8213.6"; cmp_ref "GBI_06027-RA"; class_code "j"; tss_id "TSS20524";
Scaffold31	StringTie	exon	8288067	8288410	.	+	.	gene_id "GBI_06027"; transcript_id "GBI_06027.7"; exon_number "1";
Scaffold31	StringTie	exon	8293114	8293412	.	+	.	gene_id "GBI_06027"; transcript_id "GBI_06027.7"; exon_number "2";
Scaffold31	StringTie	exon	8295393	8295600	.	+	.	gene_id "GBI_06027"; transcript_id "GBI_06027.7"; exon_number "3";
Scaffold31	StringTie	exon	8297154	8297581	.	+	.	gene_id "GBI_06027"; transcript_id "GBI_06027.7"; exon_number "4";
Scaffold31	StringTie	exon	8301603	8301842	.	+	.	gene_id "GBI_06027"; transcript_id "GBI_06027.7"; exon_number "5";
Scaffold31	StringTie	exon	8303743	8303946	.	+	.	gene_id "GBI_06027"; transcript_id "GBI_06027.7"; exon_number "6";
Scaffold31	StringTie	exon	8306157	8311235	.	+	.	gene_id "GBI_06027"; transcript_id "GBI_06027.7"; exon_number "7";
Scaffold31	maker	CDS	8267963	8268019	.	+	0	gene_id "GBI_06027"; transcript_id "GBI_06027-RA"; Parent "GBI_06027-RA"; gene_name "GBI_06027";
Scaffold31	maker	CDS	8269641	8269865	.	+	0	gene_id "GBI_06027"; transcript_id "GBI_06027-RA"; Parent "GBI_06027-RA"; gene_name "GBI_06027";
Scaffold31	maker	CDS	8271314	8271448	.	+	0	gene_id "GBI_06027"; transcript_id "GBI_06027-RA"; Parent "GBI_06027-RA"; gene_name "GBI_06027";
Scaffold31	maker	CDS	8273688	8273897	.	+	0	gene_id "GBI_06027"; transcript_id "GBI_06027-RA"; Parent "GBI_06027-RA"; gene_name "GBI_06027";
Scaffold31	maker	CDS	8275059	8275244	.	+	0	gene_id "GBI_06027"; transcript_id "GBI_06027-RA"; Parent "GBI_06027-RA"; gene_name "GBI_06027";
Scaffold31	maker	CDS	8282455	8282565	.	+	0	gene_id "GBI_06027"; transcript_id "GBI_06027-RA"; Parent "GBI_06027-RA"; gene_name "GBI_06027";
Scaffold31	maker	CDS	8283680	8283827	.	+	0	gene_id "GBI_06027"; transcript_id "GBI_06027-RA"; Parent "GBI_06027-RA"; gene_name "GBI_06027";
Scaffold31	maker	CDS	8284788	8285068	.	+	2	gene_id "GBI_06027"; transcript_id "GBI_06027-RA"; Parent "GBI_06027-RA"; gene_name "GBI_06027";
Scaffold31	maker	CDS	8286352	8286488	.	+	0	gene_id "GBI_06027"; transcript_id "GBI_06027-RA"; Parent "GBI_06027-RA"; gene_name "GBI_06027";
Scaffold31	maker	CDS	8288202	8288367	.	+	1	gene_id "GBI_06027"; transcript_id "GBI_06027-RA"; Parent "GBI_06027-RA"; gene_name "GBI_06027";
Scaffold31	maker	CDS	8293161	8293333	.	+	0	gene_id "GBI_06027"; transcript_id "GBI_06027-RA"; Parent "GBI_06027-RA"; gene_name "GBI_06027";
Scaffold31	maker	CDS	8297264	8297504	.	+	1	gene_id "GBI_06027"; transcript_id "GBI_06027-RA"; Parent "GBI_06027-RA"; gene_name "GBI_06027";
Scaffold31	maker	CDS	8303743	8303946	.	+	0	gene_id "GBI_06027"; transcript_id "GBI_06027-RA"; Parent "GBI_06027-RA"; gene_name "GBI_06027";
Scaffold31	maker	CDS	8306157	8306426	.	+	0	gene_id "GBI_06027"; transcript_id "GBI_06027-RA"; Parent "GBI_06027-RA"; gene_name "GBI_06027";
Scaffold31	AGAT	five_prime_UTR	8266622	8266961	.	+	.	gene_id "GBI_06027"; transcript_id "GBI_06027-RA"; Parent "GBI_06027-RA"; gene_name "GBI_06027";
Scaffold31	AGAT	five_prime_UTR	8267955	8267962	.	+	.	gene_id "GBI_06027"; transcript_id "GBI_06027-RA"; Parent "GBI_06027-RA"; gene_name "GBI_06027";
Scaffold31	AGAT	three_prime_UTR	8306427	8310231	.	+	.	gene_id "GBI_06027"; transcript_id "GBI_06027-RA"; Parent "GBI_06027-RA"; gene_name "GBI_06027";
Scaffold31	AGAT	gene	8339292	8355036	.	-	.	gene_id "GBI_06028"; gene_name "GBI_06028";
Scaffold31	AGAT	transcript	8339292	8355036	.	-	.	gene_id "GBI_06028"; transcript_id "GBI_06028-RA"; Parent "GBI_06028"; gene_name "GBI_06028";
Scaffold31	maker	exon	8339292	8339500	.	-	.	gene_id "GBI_06028"; transcript_id "GBI_06028-RA"; Parent "GBI_06028-RA"; gene_name "GBI_06028";
Scaffold31	maker	exon	8342019	8342200	.	-	.	gene_id "GBI_06028"; transcript_id "GBI_06028-RA"; Parent "GBI_06028-RA"; gene_name "GBI_06028";
Scaffold31	maker	exon	8345279	8345383	.	-	.	gene_id "GBI_06028"; transcript_id "GBI_06028-RA"; Parent "GBI_06028-RA"; gene_name "GBI_06028";
Scaffold31	maker	exon	8354916	8355036	.	-	.	gene_id "GBI_06028"; transcript_id "GBI_06028-RA"; Parent "GBI_06028-RA"; gene_name "GBI_06028";
Scaffold31	maker	CDS	8339417	8339500	.	-	0	gene_id "GBI_06028"; transcript_id "GBI_06028-RA"; Parent "GBI_06028-RA"; gene_name "GBI_06028";
Scaffold31	maker	CDS	8342019	8342200	.	-	2	gene_id "GBI_06028"; transcript_id "GBI_06028-RA"; Parent "GBI_06028-RA"; gene_name "GBI_06028";
Scaffold31	maker	CDS	8345279	8345383	.	-	2	gene_id "GBI_06028"; transcript_id "GBI_06028-RA"; Parent "GBI_06028-RA"; gene_name "GBI_06028";
Scaffold31	maker	CDS	8354916	8355024	.	-	0	gene_id "GBI_06028"; transcript_id "GBI_06028-RA"; Parent "GBI_06028-RA"; gene_name "GBI_06028";
Scaffold31	AGAT	five_prime_UTR	8355025	8355036	.	-	.	gene_id "GBI_06028"; transcript_id "GBI_06028-RA"; Parent "GBI_06028-RA"; gene_name "GBI_06028";
Scaffold31	AGAT	three_prime_UTR	8339292	8339416	.	-	.	gene_id "GBI_06028"; transcript_id "GBI_06028-RA"; Parent "GBI_06028-RA"; gene_name "GBI_06028";
Scaffold31	AGAT	gene	8406467	8456055	.	-	.	gene_id "GBI_06029"; gene_name "GBI_06029";
Scaffold31	StringTie	transcript	8406467	8456055	.	-	.	gene_id "GBI_06029"; transcript_id "GBI_06029.1"; gene_name "GBI_06029"; oId "STRG.8216.1"; cmp_ref "GBI_06029-RA"; class_code "j"; tss_id "TSS20625";
Scaffold31	StringTie	exon	8406467	8406763	.	-	.	gene_id "GBI_06029"; transcript_id "GBI_06029.1"; exon_number "1";
Scaffold31	StringTie	exon	8409642	8409838	.	-	.	gene_id "GBI_06029"; transcript_id "GBI_06029.1"; exon_number "2";
Scaffold31	StringTie	exon	8410717	8410833	.	-	.	gene_id "GBI_06029"; transcript_id "GBI_06029.1"; exon_number "3";
Scaffold31	StringTie	exon	8455870	8456055	.	-	.	gene_id "GBI_06029"; transcript_id "GBI_06029.1"; exon_number "4";
Scaffold31	AGAT	transcript	8406467	8456055	.	-	.	gene_id "GBI_06029"; transcript_id "GBI_06029-RA"; Parent "GBI_06029"; gene_name "GBI_06029";
Scaffold31	maker	exon	8406467	8406763	.	-	.	gene_id "GBI_06029"; transcript_id "GBI_06029-RA"; Parent "GBI_06029-RA"; gene_name "GBI_06029";
Scaffold31	maker	exon	8409642	8409838	.	-	.	gene_id "GBI_06029"; transcript_id "GBI_06029-RA"; Parent "GBI_06029-RA"; gene_name "GBI_06029";
Scaffold31	maker	exon	8455870	8456055	.	-	.	gene_id "GBI_06029"; transcript_id "GBI_06029-RA"; Parent "GBI_06029-RA"; gene_name "GBI_06029";
Scaffold31	maker	CDS	8406677	8406763	.	-	0	gene_id "GBI_06029"; transcript_id "GBI_06029-RA"; Parent "GBI_06029-RA"; gene_name "GBI_06029";
Scaffold31	maker	CDS	8409642	8409838	.	-	2	gene_id "GBI_06029"; transcript_id "GBI_06029-RA"; Parent "GBI_06029-RA"; gene_name "GBI_06029";
Scaffold31	maker	CDS	8455870	8455951	.	-	0	gene_id "GBI_06029"; transcript_id "GBI_06029-RA"; Parent "GBI_06029-RA"; gene_name "GBI_06029";
Scaffold31	AGAT	five_prime_UTR	8455952	8456055	.	-	.	gene_id "GBI_06029"; transcript_id "GBI_06029-RA"; Parent "GBI_06029-RA"; gene_name "GBI_06029";
Scaffold31	AGAT	three_prime_UTR	8406467	8406676	.	-	.	gene_id "GBI_06029"; transcript_id "GBI_06029-RA"; Parent "GBI_06029-RA"; gene_name "GBI_06029";
Scaffold31	AGAT	gene	8515610	8516043	.	+	.	gene_id "GBI_06030"; gene_name "GBI_06030";
Scaffold31	AGAT	transcript	8515610	8516043	.	+	.	gene_id "GBI_06030"; transcript_id "GBI_06030-RA"; Parent "GBI_06030"; gene_name "GBI_06030";
Scaffold31	maker	exon	8515610	8515683	.	+	.	gene_id "GBI_06030"; transcript_id "GBI_06030-RA"; Parent "GBI_06030-RA"; gene_name "GBI_06030";
Scaffold31	maker	exon	8515814	8515892	.	+	.	gene_id "GBI_06030"; transcript_id "GBI_06030-RA"; Parent "GBI_06030-RA"; gene_name "GBI_06030";
Scaffold31	maker	exon	8515971	8516043	.	+	.	gene_id "GBI_06030"; transcript_id "GBI_06030-RA"; Parent "GBI_06030-RA"; gene_name "GBI_06030";
Scaffold31	maker	CDS	8515610	8515683	.	+	0	gene_id "GBI_06030"; transcript_id "GBI_06030-RA"; Parent "GBI_06030-RA"; gene_name "GBI_06030";
Scaffold31	maker	CDS	8515814	8515892	.	+	1	gene_id "GBI_06030"; transcript_id "GBI_06030-RA"; Parent "GBI_06030-RA"; gene_name "GBI_06030";
Scaffold31	maker	CDS	8515971	8516024	.	+	0	gene_id "GBI_06030"; transcript_id "GBI_06030-RA"; Parent "GBI_06030-RA"; gene_name "GBI_06030";
Scaffold31	AGAT	three_prime_UTR	8516025	8516043	.	+	.	gene_id "GBI_06030"; transcript_id "GBI_06030-RA"; Parent "GBI_06030-RA"; gene_name "GBI_06030";
Scaffold31	AGAT	gene	8583830	8590488	.	+	.	gene_id "GBI_06031"; gene_name "GBI_06031";
Scaffold31	AGAT	transcript	8583830	8590488	.	+	.	gene_id "GBI_06031"; transcript_id "GBI_06031-RA"; Parent "GBI_06031"; gene_name "GBI_06031";
Scaffold31	maker	exon	8583830	8583888	.	+	.	gene_id "GBI_06031"; transcript_id "GBI_06031-RA"; Parent "GBI_06031-RA"; gene_name "GBI_06031";
Scaffold31	maker	exon	8586881	8587019	.	+	.	gene_id "GBI_06031"; transcript_id "GBI_06031-RA"; Parent "GBI_06031-RA"; gene_name "GBI_06031";
Scaffold31	maker	exon	8587459	8587600	.	+	.	gene_id "GBI_06031"; transcript_id "GBI_06031-RA"; Parent "GBI_06031-RA"; gene_name "GBI_06031";
Scaffold31	maker	exon	8589781	8590488	.	+	.	gene_id "GBI_06031"; transcript_id "GBI_06031-RA"; Parent "GBI_06031-RA"; gene_name "GBI_06031";
Scaffold31	maker	CDS	8583877	8583888	.	+	0	gene_id "GBI_06031"; transcript_id "GBI_06031-RA"; Parent "GBI_06031-RA"; gene_name "GBI_06031";
Scaffold31	maker	CDS	8586881	8587019	.	+	0	gene_id "GBI_06031"; transcript_id "GBI_06031-RA"; Parent "GBI_06031-RA"; gene_name "GBI_06031";
Scaffold31	maker	CDS	8587459	8587600	.	+	2	gene_id "GBI_06031"; transcript_id "GBI_06031-RA"; Parent "GBI_06031-RA"; gene_name "GBI_06031";
Scaffold31	maker	CDS	8589781	8589919	.	+	1	gene_id "GBI_06031"; transcript_id "GBI_06031-RA"; Parent "GBI_06031-RA"; gene_name "GBI_06031";
Scaffold31	AGAT	five_prime_UTR	8583830	8583876	.	+	.	gene_id "GBI_06031"; transcript_id "GBI_06031-RA"; Parent "GBI_06031-RA"; gene_name "GBI_06031";
Scaffold31	AGAT	three_prime_UTR	8589920	8590488	.	+	.	gene_id "GBI_06031"; transcript_id "GBI_06031-RA"; Parent "GBI_06031-RA"; gene_name "GBI_06031";
Scaffold31	AGAT	gene	8591431	8648885	.	-	.	gene_id "GBI_06032"; gene_name "GBI_06032";
Scaffold31	AGAT	transcript	8591431	8600166	.	-	.	gene_id "GBI_06032"; transcript_id "GBI_06032-RA"; Parent "GBI_06032"; gene_name "GBI_06032";
Scaffold31	maker	exon	8591431	8591962	.	-	.	gene_id "GBI_06032"; transcript_id "GBI_06032-RA"; Parent "GBI_06032-RA"; gene_name "GBI_06032";
Scaffold31	maker	exon	8593090	8593255	.	-	.	gene_id "GBI_06032"; transcript_id "GBI_06032-RA"; Parent "GBI_06032-RA"; gene_name "GBI_06032";
Scaffold31	maker	exon	8595716	8595789	.	-	.	gene_id "GBI_06032"; transcript_id "GBI_06032-RA"; Parent "GBI_06032-RA"; gene_name "GBI_06032";
Scaffold31	maker	exon	8595882	8595969	.	-	.	gene_id "GBI_06032"; transcript_id "GBI_06032-RA"; Parent "GBI_06032-RA"; gene_name "GBI_06032";
Scaffold31	maker	exon	8600059	8600166	.	-	.	gene_id "GBI_06032"; transcript_id "GBI_06032-RA"; Parent "GBI_06032-RA"; gene_name "GBI_06032";
Scaffold31	AGAT	transcript	8591431	8648885	.	-	.	gene_id "GBI_06032"; transcript_id "GBI_06032-RB"; Parent "GBI_06032"; gene_name "GBI_06032";
Scaffold31	maker	exon	8591431	8591962	.	-	.	gene_id "GBI_06032"; transcript_id "GBI_06032-RB"; Parent "GBI_06032-RB"; gene_name "GBI_06032"; previous_transcript_id "GBI_06032-RB";
Scaffold31	maker	exon	8593090	8593255	.	-	.	gene_id "GBI_06032"; transcript_id "GBI_06032-RB"; Parent "GBI_06032-RB"; gene_name "GBI_06032"; previous_transcript_id "GBI_06032-RB";
Scaffold31	maker	exon	8595716	8595789	.	-	.	gene_id "GBI_06032"; transcript_id "GBI_06032-RB"; Parent "GBI_06032-RB"; gene_name "GBI_06032"; previous_transcript_id "GBI_06032-RB";
Scaffold31	maker	exon	8595882	8595969	.	-	.	gene_id "GBI_06032"; transcript_id "GBI_06032-RB"; Parent "GBI_06032-RB"; gene_name "GBI_06032"; previous_transcript_id "GBI_06032-RB";
Scaffold31	maker	exon	8600059	8600155	.	-	.	gene_id "GBI_06032"; transcript_id "GBI_06032-RB"; Parent "GBI_06032-RB"; gene_name "GBI_06032"; previous_transcript_id "GBI_06032-RB";
Scaffold31	maker	exon	8627508	8627828	.	-	.	gene_id "GBI_06032"; transcript_id "GBI_06032-RB"; Parent "GBI_06032-RB"; gene_name "GBI_06032"; previous_transcript_id "GBI_06032-RB";
Scaffold31	maker	exon	8648604	8648708	.	-	.	gene_id "GBI_06032"; transcript_id "GBI_06032-RB"; Parent "GBI_06032-RB"; gene_name "GBI_06032"; previous_transcript_id "GBI_06032-RB";
Scaffold31	maker	exon	8648786	8648885	.	-	.	gene_id "GBI_06032"; transcript_id "GBI_06032-RB"; Parent "GBI_06032-RB"; gene_name "GBI_06032"; previous_transcript_id "GBI_06032-RB";
Scaffold31	AGAT	transcript	8591431	8648885	.	-	.	gene_id "GBI_06032"; transcript_id "GBI_06032-RC"; Parent "GBI_06032"; gene_name "GBI_06032";
Scaffold31	maker	exon	8591431	8591962	.	-	.	gene_id "GBI_06032"; transcript_id "GBI_06032-RC"; Parent "GBI_06032-RC"; gene_name "GBI_06032"; previous_transcript_id "GBI_06032-RC";
Scaffold31	maker	exon	8593090	8593255	.	-	.	gene_id "GBI_06032"; transcript_id "GBI_06032-RC"; Parent "GBI_06032-RC"; gene_name "GBI_06032"; previous_transcript_id "GBI_06032-RC";
Scaffold31	maker	exon	8595716	8595789	.	-	.	gene_id "GBI_06032"; transcript_id "GBI_06032-RC"; Parent "GBI_06032-RC"; gene_name "GBI_06032"; previous_transcript_id "GBI_06032-RC";
Scaffold31	maker	exon	8595882	8595969	.	-	.	gene_id "GBI_06032"; transcript_id "GBI_06032-RC"; Parent "GBI_06032-RC"; gene_name "GBI_06032"; previous_transcript_id "GBI_06032-RC";
Scaffold31	maker	exon	8600059	8600155	.	-	.	gene_id "GBI_06032"; transcript_id "GBI_06032-RC"; Parent "GBI_06032-RC"; gene_name "GBI_06032"; previous_transcript_id "GBI_06032-RC";
Scaffold31	maker	exon	8648604	8648885	.	-	.	gene_id "GBI_06032"; transcript_id "GBI_06032-RC"; Parent "GBI_06032-RC"; gene_name "GBI_06032"; previous_transcript_id "GBI_06032-RC";
Scaffold31	StringTie	transcript	8593021	8627604	.	-	.	gene_id "GBI_06032"; transcript_id "GBI_06032.4"; gene_name "GBI_06032"; oId "STRG.8220.4"; cmp_ref "GBI_06032-RB"; class_code "j"; tss_id "TSS20627";
Scaffold31	StringTie	exon	8593021	8593255	.	-	.	gene_id "GBI_06032"; transcript_id "GBI_06032.4"; exon_number "1";
Scaffold31	StringTie	exon	8595716	8595789	.	-	.	gene_id "GBI_06032"; transcript_id "GBI_06032.4"; exon_number "2";
Scaffold31	StringTie	exon	8595882	8595969	.	-	.	gene_id "GBI_06032"; transcript_id "GBI_06032.4"; exon_number "3";
Scaffold31	StringTie	exon	8600059	8600155	.	-	.	gene_id "GBI_06032"; transcript_id "GBI_06032.4"; exon_number "4";
Scaffold31	StringTie	exon	8627508	8627604	.	-	.	gene_id "GBI_06032"; transcript_id "GBI_06032.4"; exon_number "5";
Scaffold31	StringTie	transcript	8594261	8627604	.	-	.	gene_id "GBI_06032"; transcript_id "GBI_06032.5"; gene_name "GBI_06032"; oId "STRG.8220.5"; cmp_ref "GBI_06032-RB"; class_code "j"; tss_id "TSS20627";
Scaffold31	StringTie	exon	8594261	8594611	.	-	.	gene_id "GBI_06032"; transcript_id "GBI_06032.5"; exon_number "1";
Scaffold31	StringTie	exon	8595716	8595789	.	-	.	gene_id "GBI_06032"; transcript_id "GBI_06032.5"; exon_number "2";
Scaffold31	StringTie	exon	8595882	8595969	.	-	.	gene_id "GBI_06032"; transcript_id "GBI_06032.5"; exon_number "3";
Scaffold31	StringTie	exon	8600059	8600155	.	-	.	gene_id "GBI_06032"; transcript_id "GBI_06032.5"; exon_number "4";
Scaffold31	StringTie	exon	8627508	8627604	.	-	.	gene_id "GBI_06032"; transcript_id "GBI_06032.5"; exon_number "5";
Scaffold31	maker	CDS	8591865	8591962	.	-	2	gene_id "GBI_06032"; transcript_id "GBI_06032-RA"; Parent "GBI_06032-RA"; gene_name "GBI_06032";
Scaffold31	maker	CDS	8593090	8593255	.	-	0	gene_id "GBI_06032"; transcript_id "GBI_06032-RA"; Parent "GBI_06032-RA"; gene_name "GBI_06032";
Scaffold31	maker	CDS	8595716	8595789	.	-	2	gene_id "GBI_06032"; transcript_id "GBI_06032-RA"; Parent "GBI_06032-RA"; gene_name "GBI_06032";
Scaffold31	maker	CDS	8595882	8595969	.	-	0	gene_id "GBI_06032"; transcript_id "GBI_06032-RA"; Parent "GBI_06032-RA"; gene_name "GBI_06032";
Scaffold31	maker	CDS	8600059	8600133	.	-	0	gene_id "GBI_06032"; transcript_id "GBI_06032-RA"; Parent "GBI_06032-RA"; gene_name "GBI_06032";
Scaffold31	AGAT	five_prime_UTR	8600134	8600166	.	-	.	gene_id "GBI_06032"; transcript_id "GBI_06032-RA"; Parent "GBI_06032-RA"; gene_name "GBI_06032";
Scaffold31	AGAT	three_prime_UTR	8591431	8591864	.	-	.	gene_id "GBI_06032"; transcript_id "GBI_06032-RA"; Parent "GBI_06032-RA"; gene_name "GBI_06032";
Scaffold31	maker	CDS	8591865	8591962	.	-	2	gene_id "GBI_06032"; transcript_id "GBI_06032-RB"; Parent "GBI_06032-RB"; gene_name "GBI_06032"; previous_transcript_id "GBI_06032-RB";
Scaffold31	maker	CDS	8593090	8593255	.	-	0	gene_id "GBI_06032"; transcript_id "GBI_06032-RB"; Parent "GBI_06032-RB"; gene_name "GBI_06032"; previous_transcript_id "GBI_06032-RB";
Scaffold31	maker	CDS	8595716	8595789	.	-	2	gene_id "GBI_06032"; transcript_id "GBI_06032-RB"; Parent "GBI_06032-RB"; gene_name "GBI_06032"; previous_transcript_id "GBI_06032-RB";
Scaffold31	maker	CDS	8595882	8595969	.	-	0	gene_id "GBI_06032"; transcript_id "GBI_06032-RB"; Parent "GBI_06032-RB"; gene_name "GBI_06032"; previous_transcript_id "GBI_06032-RB";
Scaffold31	maker	CDS	8600059	8600133	.	-	0	gene_id "GBI_06032"; transcript_id "GBI_06032-RB"; Parent "GBI_06032-RB"; gene_name "GBI_06032"; previous_transcript_id "GBI_06032-RB";
Scaffold31	AGAT	five_prime_UTR	8600134	8600155	.	-	.	gene_id "GBI_06032"; transcript_id "GBI_06032-RB"; Parent "GBI_06032-RB"; gene_name "GBI_06032"; previous_transcript_id "GBI_06032-RB";
Scaffold31	AGAT	five_prime_UTR	8627508	8627828	.	-	.	gene_id "GBI_06032"; transcript_id "GBI_06032-RB"; Parent "GBI_06032-RB"; gene_name "GBI_06032"; previous_transcript_id "GBI_06032-RB";
Scaffold31	AGAT	five_prime_UTR	8648604	8648708	.	-	.	gene_id "GBI_06032"; transcript_id "GBI_06032-RB"; Parent "GBI_06032-RB"; gene_name "GBI_06032"; previous_transcript_id "GBI_06032-RB";
Scaffold31	AGAT	five_prime_UTR	8648786	8648885	.	-	.	gene_id "GBI_06032"; transcript_id "GBI_06032-RB"; Parent "GBI_06032-RB"; gene_name "GBI_06032"; previous_transcript_id "GBI_06032-RB";
Scaffold31	AGAT	three_prime_UTR	8591431	8591864	.	-	.	gene_id "GBI_06032"; transcript_id "GBI_06032-RB"; Parent "GBI_06032-RB"; gene_name "GBI_06032"; previous_transcript_id "GBI_06032-RB";
Scaffold31	maker	CDS	8591865	8591962	.	-	2	gene_id "GBI_06032"; transcript_id "GBI_06032-RC"; Parent "GBI_06032-RC"; gene_name "GBI_06032"; previous_transcript_id "GBI_06032-RC";
Scaffold31	maker	CDS	8593090	8593255	.	-	0	gene_id "GBI_06032"; transcript_id "GBI_06032-RC"; Parent "GBI_06032-RC"; gene_name "GBI_06032"; previous_transcript_id "GBI_06032-RC";
Scaffold31	maker	CDS	8595716	8595789	.	-	2	gene_id "GBI_06032"; transcript_id "GBI_06032-RC"; Parent "GBI_06032-RC"; gene_name "GBI_06032"; previous_transcript_id "GBI_06032-RC";
Scaffold31	maker	CDS	8595882	8595969	.	-	0	gene_id "GBI_06032"; transcript_id "GBI_06032-RC"; Parent "GBI_06032-RC"; gene_name "GBI_06032"; previous_transcript_id "GBI_06032-RC";
Scaffold31	maker	CDS	8600059	8600133	.	-	0	gene_id "GBI_06032"; transcript_id "GBI_06032-RC"; Parent "GBI_06032-RC"; gene_name "GBI_06032"; previous_transcript_id "GBI_06032-RC";
Scaffold31	AGAT	five_prime_UTR	8600134	8600155	.	-	.	gene_id "GBI_06032"; transcript_id "GBI_06032-RC"; Parent "GBI_06032-RC"; gene_name "GBI_06032"; previous_transcript_id "GBI_06032-RC";
Scaffold31	AGAT	five_prime_UTR	8648604	8648885	.	-	.	gene_id "GBI_06032"; transcript_id "GBI_06032-RC"; Parent "GBI_06032-RC"; gene_name "GBI_06032"; previous_transcript_id "GBI_06032-RC";
Scaffold31	AGAT	three_prime_UTR	8591431	8591864	.	-	.	gene_id "GBI_06032"; transcript_id "GBI_06032-RC"; Parent "GBI_06032-RC"; gene_name "GBI_06032"; previous_transcript_id "GBI_06032-RC";
Scaffold31	AGAT	gene	8688729	8797572	.	-	.	gene_id "GBI_06033"; gene_name "GBI_06033";
Scaffold31	StringTie	transcript	8688729	8771170	.	-	.	gene_id "GBI_06033"; transcript_id "GBI_06033.1"; gene_name "GBI_06033"; oId "STRG.8222.1"; cmp_ref "GBI_06033-RA"; class_code "j"; tss_id "TSS20629";
Scaffold31	StringTie	exon	8688729	8688952	.	-	.	gene_id "GBI_06033"; transcript_id "GBI_06033.1"; exon_number "1";
Scaffold31	StringTie	exon	8692730	8693088	.	-	.	gene_id "GBI_06033"; transcript_id "GBI_06033.1"; exon_number "2";
Scaffold31	StringTie	exon	8697306	8697435	.	-	.	gene_id "GBI_06033"; transcript_id "GBI_06033.1"; exon_number "3";
Scaffold31	StringTie	exon	8746274	8746609	.	-	.	gene_id "GBI_06033"; transcript_id "GBI_06033.1"; exon_number "4";
Scaffold31	StringTie	exon	8771067	8771170	.	-	.	gene_id "GBI_06033"; transcript_id "GBI_06033.1"; exon_number "5";
Scaffold31	AGAT	transcript	8692940	8797572	.	-	.	gene_id "GBI_06033"; transcript_id "GBI_06033-RA"; Parent "GBI_06033"; gene_name "GBI_06033";
Scaffold31	maker	exon	8692940	8693088	.	-	.	gene_id "GBI_06033"; transcript_id "GBI_06033-RA"; Parent "GBI_06033-RA"; gene_name "GBI_06033";
Scaffold31	maker	exon	8697306	8697435	.	-	.	gene_id "GBI_06033"; transcript_id "GBI_06033-RA"; Parent "GBI_06033-RA"; gene_name "GBI_06033";
Scaffold31	maker	exon	8753240	8753638	.	-	.	gene_id "GBI_06033"; transcript_id "GBI_06033-RA"; Parent "GBI_06033-RA"; gene_name "GBI_06033";
Scaffold31	maker	exon	8756182	8756297	.	-	.	gene_id "GBI_06033"; transcript_id "GBI_06033-RA"; Parent "GBI_06033-RA"; gene_name "GBI_06033";
Scaffold31	maker	exon	8797395	8797572	.	-	.	gene_id "GBI_06033"; transcript_id "GBI_06033-RA"; Parent "GBI_06033-RA"; gene_name "GBI_06033";
Scaffold31	maker	CDS	8692940	8693088	.	-	2	gene_id "GBI_06033"; transcript_id "GBI_06033-RA"; Parent "GBI_06033-RA"; gene_name "GBI_06033";
Scaffold31	maker	CDS	8697306	8697435	.	-	0	gene_id "GBI_06033"; transcript_id "GBI_06033-RA"; Parent "GBI_06033-RA"; gene_name "GBI_06033";
Scaffold31	maker	CDS	8753240	8753638	.	-	0	gene_id "GBI_06033"; transcript_id "GBI_06033-RA"; Parent "GBI_06033-RA"; gene_name "GBI_06033";
Scaffold31	maker	CDS	8756182	8756297	.	-	2	gene_id "GBI_06033"; transcript_id "GBI_06033-RA"; Parent "GBI_06033-RA"; gene_name "GBI_06033";
Scaffold31	maker	CDS	8797395	8797572	.	-	0	gene_id "GBI_06033"; transcript_id "GBI_06033-RA"; Parent "GBI_06033-RA"; gene_name "GBI_06033";
Scaffold31	AGAT	gene	8746677	8746761	.	+	.	gene_id "GBI_06034"; gene_name "GBI_06034";
Scaffold31	AGAT	transcript	8746677	8746761	.	+	.	gene_id "GBI_06034"; transcript_id "GBI_06034-RA"; Parent "GBI_06034"; gene_name "GBI_06034";
Scaffold31	maker	exon	8746677	8746714	.	+	.	gene_id "GBI_06034"; transcript_id "GBI_06034-RA"; Parent "GBI_06034-RA"; gene_name "GBI_06034";
Scaffold31	maker	exon	8746724	8746761	.	+	.	gene_id "GBI_06034"; transcript_id "GBI_06034-RA"; Parent "GBI_06034-RA"; gene_name "GBI_06034";
Scaffold31	AGAT	gene	8777276	8902845	.	+	.	gene_id "GBI_06035"; gene_name "GBI_06035";
Scaffold31	AGAT	transcript	8777276	8902845	.	+	.	gene_id "GBI_06035"; transcript_id "GBI_06035-RA"; Parent "GBI_06035"; gene_name "GBI_06035";
Scaffold31	maker	exon	8777276	8777310	.	+	.	gene_id "GBI_06035"; transcript_id "GBI_06035-RA"; Parent "GBI_06035-RA"; gene_name "GBI_06035";
Scaffold31	maker	exon	8781253	8781288	.	+	.	gene_id "GBI_06035"; transcript_id "GBI_06035-RA"; Parent "GBI_06035-RA"; gene_name "GBI_06035";
Scaffold31	maker	exon	8808586	8808750	.	+	.	gene_id "GBI_06035"; transcript_id "GBI_06035-RA"; Parent "GBI_06035-RA"; gene_name "GBI_06035";
Scaffold31	maker	exon	8812137	8812174	.	+	.	gene_id "GBI_06035"; transcript_id "GBI_06035-RA"; Parent "GBI_06035-RA"; gene_name "GBI_06035";
Scaffold31	maker	exon	8835898	8835919	.	+	.	gene_id "GBI_06035"; transcript_id "GBI_06035-RA"; Parent "GBI_06035-RA"; gene_name "GBI_06035";
Scaffold31	maker	exon	8881431	8881521	.	+	.	gene_id "GBI_06035"; transcript_id "GBI_06035-RA"; Parent "GBI_06035-RA"; gene_name "GBI_06035";
Scaffold31	maker	exon	8902819	8902845	.	+	.	gene_id "GBI_06035"; transcript_id "GBI_06035-RA"; Parent "GBI_06035-RA"; gene_name "GBI_06035";
Scaffold31	StringTie	transcript	8874327	8881751	.	+	.	gene_id "GBI_06035"; transcript_id "GBI_06035.2"; gene_name "GBI_06035"; oId "STRG.8224.1"; cmp_ref "GBI_06035-RA"; class_code "j"; tss_id "TSS20529";
Scaffold31	StringTie	exon	8874327	8874574	.	+	.	gene_id "GBI_06035"; transcript_id "GBI_06035.2"; exon_number "1";
Scaffold31	StringTie	exon	8881431	8881751	.	+	.	gene_id "GBI_06035"; transcript_id "GBI_06035.2"; exon_number "2";
Scaffold31	maker	CDS	8777276	8777310	.	+	0	gene_id "GBI_06035"; transcript_id "GBI_06035-RA"; Parent "GBI_06035-RA"; gene_name "GBI_06035";
Scaffold31	maker	CDS	8781253	8781288	.	+	1	gene_id "GBI_06035"; transcript_id "GBI_06035-RA"; Parent "GBI_06035-RA"; gene_name "GBI_06035";
Scaffold31	maker	CDS	8808586	8808750	.	+	1	gene_id "GBI_06035"; transcript_id "GBI_06035-RA"; Parent "GBI_06035-RA"; gene_name "GBI_06035";
Scaffold31	maker	CDS	8812137	8812174	.	+	1	gene_id "GBI_06035"; transcript_id "GBI_06035-RA"; Parent "GBI_06035-RA"; gene_name "GBI_06035";
Scaffold31	maker	CDS	8835898	8835919	.	+	2	gene_id "GBI_06035"; transcript_id "GBI_06035-RA"; Parent "GBI_06035-RA"; gene_name "GBI_06035";
Scaffold31	maker	CDS	8881431	8881521	.	+	1	gene_id "GBI_06035"; transcript_id "GBI_06035-RA"; Parent "GBI_06035-RA"; gene_name "GBI_06035";
Scaffold31	maker	CDS	8902819	8902845	.	+	0	gene_id "GBI_06035"; transcript_id "GBI_06035-RA"; Parent "GBI_06035-RA"; gene_name "GBI_06035";
Scaffold31	AGAT	gene	8961225	8998830	.	-	.	gene_id "GBI_06036"; gene_name "GBI_06036";
Scaffold31	StringTie	transcript	8961225	8998799	.	-	.	gene_id "GBI_06036"; transcript_id "GBI_06036.1"; gene_name "GBI_06036"; oId "STRG.8227.2"; cmp_ref "GBI_06036-RD"; class_code "n"; tss_id "TSS20630";
Scaffold31	StringTie	exon	8961225	8965304	.	-	.	gene_id "GBI_06036"; transcript_id "GBI_06036.1"; exon_number "1";
Scaffold31	StringTie	exon	8968971	8969111	.	-	.	gene_id "GBI_06036"; transcript_id "GBI_06036.1"; exon_number "2";
Scaffold31	StringTie	exon	8969192	8969394	.	-	.	gene_id "GBI_06036"; transcript_id "GBI_06036.1"; exon_number "3";
Scaffold31	StringTie	exon	8978715	8978894	.	-	.	gene_id "GBI_06036"; transcript_id "GBI_06036.1"; exon_number "4";
Scaffold31	StringTie	exon	8980887	8981008	.	-	.	gene_id "GBI_06036"; transcript_id "GBI_06036.1"; exon_number "5";
Scaffold31	StringTie	exon	8984879	8985075	.	-	.	gene_id "GBI_06036"; transcript_id "GBI_06036.1"; exon_number "6";
Scaffold31	StringTie	exon	8985165	8985332	.	-	.	gene_id "GBI_06036"; transcript_id "GBI_06036.1"; exon_number "7";
Scaffold31	StringTie	exon	8989064	8989195	.	-	.	gene_id "GBI_06036"; transcript_id "GBI_06036.1"; exon_number "8";
Scaffold31	StringTie	exon	8989270	8989553	.	-	.	gene_id "GBI_06036"; transcript_id "GBI_06036.1"; exon_number "9";
Scaffold31	StringTie	exon	8989666	8990212	.	-	.	gene_id "GBI_06036"; transcript_id "GBI_06036.1"; exon_number "10";
Scaffold31	StringTie	exon	8991924	8991992	.	-	.	gene_id "GBI_06036"; transcript_id "GBI_06036.1"; exon_number "11";
Scaffold31	StringTie	exon	8992198	8992294	.	-	.	gene_id "GBI_06036"; transcript_id "GBI_06036.1"; exon_number "12";
Scaffold31	StringTie	exon	8998770	8998799	.	-	.	gene_id "GBI_06036"; transcript_id "GBI_06036.1"; exon_number "13";
Scaffold31	StringTie	transcript	8961225	8998799	.	-	.	gene_id "GBI_06036"; transcript_id "GBI_06036.2"; gene_name "GBI_06036"; oId "STRG.8227.1"; cmp_ref "GBI_06036-RD"; class_code "n"; tss_id "TSS20630";
Scaffold31	StringTie	exon	8961225	8965304	.	-	.	gene_id "GBI_06036"; transcript_id "GBI_06036.2"; exon_number "1";
Scaffold31	StringTie	exon	8968971	8969111	.	-	.	gene_id "GBI_06036"; transcript_id "GBI_06036.2"; exon_number "2";
Scaffold31	StringTie	exon	8969192	8969394	.	-	.	gene_id "GBI_06036"; transcript_id "GBI_06036.2"; exon_number "3";
Scaffold31	StringTie	exon	8978715	8979053	.	-	.	gene_id "GBI_06036"; transcript_id "GBI_06036.2"; exon_number "4";
Scaffold31	StringTie	exon	8980887	8981008	.	-	.	gene_id "GBI_06036"; transcript_id "GBI_06036.2"; exon_number "5";
Scaffold31	StringTie	exon	8984879	8985075	.	-	.	gene_id "GBI_06036"; transcript_id "GBI_06036.2"; exon_number "6";
Scaffold31	StringTie	exon	8985165	8985332	.	-	.	gene_id "GBI_06036"; transcript_id "GBI_06036.2"; exon_number "7";
Scaffold31	StringTie	exon	8986555	8986584	.	-	.	gene_id "GBI_06036"; transcript_id "GBI_06036.2"; exon_number "8";
Scaffold31	StringTie	exon	8989064	8989195	.	-	.	gene_id "GBI_06036"; transcript_id "GBI_06036.2"; exon_number "9";
Scaffold31	StringTie	exon	8989270	8989553	.	-	.	gene_id "GBI_06036"; transcript_id "GBI_06036.2"; exon_number "10";
Scaffold31	StringTie	exon	8989666	8989740	.	-	.	gene_id "GBI_06036"; transcript_id "GBI_06036.2"; exon_number "11";
Scaffold31	StringTie	exon	8990066	8990212	.	-	.	gene_id "GBI_06036"; transcript_id "GBI_06036.2"; exon_number "12";
Scaffold31	StringTie	exon	8991924	8991992	.	-	.	gene_id "GBI_06036"; transcript_id "GBI_06036.2"; exon_number "13";
Scaffold31	StringTie	exon	8992198	8992294	.	-	.	gene_id "GBI_06036"; transcript_id "GBI_06036.2"; exon_number "14";
Scaffold31	StringTie	exon	8998770	8998799	.	-	.	gene_id "GBI_06036"; transcript_id "GBI_06036.2"; exon_number "15";
Scaffold31	AGAT	transcript	8961248	8990309	.	-	.	gene_id "GBI_06036"; transcript_id "GBI_06036-RA"; Parent "GBI_06036"; gene_name "GBI_06036";
Scaffold31	maker	exon	8961248	8961292	.	-	.	gene_id "GBI_06036"; transcript_id "GBI_06036-RA"; Parent "GBI_06036-RA"; gene_name "GBI_06036";
Scaffold31	maker	exon	8962403	8962442	.	-	.	gene_id "GBI_06036"; transcript_id "GBI_06036-RA"; Parent "GBI_06036-RA"; gene_name "GBI_06036";
Scaffold31	maker	exon	8963305	8963384	.	-	.	gene_id "GBI_06036"; transcript_id "GBI_06036-RA"; Parent "GBI_06036-RA"; gene_name "GBI_06036";
Scaffold31	maker	exon	8964479	8964611	.	-	.	gene_id "GBI_06036"; transcript_id "GBI_06036-RA"; Parent "GBI_06036-RA"; gene_name "GBI_06036";
Scaffold31	maker	exon	8965132	8965304	.	-	.	gene_id "GBI_06036"; transcript_id "GBI_06036-RA"; Parent "GBI_06036-RA"; gene_name "GBI_06036";
Scaffold31	maker	exon	8968971	8969111	.	-	.	gene_id "GBI_06036"; transcript_id "GBI_06036-RA"; Parent "GBI_06036-RA"; gene_name "GBI_06036";
Scaffold31	maker	exon	8969192	8969394	.	-	.	gene_id "GBI_06036"; transcript_id "GBI_06036-RA"; Parent "GBI_06036-RA"; gene_name "GBI_06036";
Scaffold31	maker	exon	8978781	8979053	.	-	.	gene_id "GBI_06036"; transcript_id "GBI_06036-RA"; Parent "GBI_06036-RA"; gene_name "GBI_06036";
Scaffold31	maker	exon	8980887	8981008	.	-	.	gene_id "GBI_06036"; transcript_id "GBI_06036-RA"; Parent "GBI_06036-RA"; gene_name "GBI_06036";
Scaffold31	maker	exon	8984879	8985075	.	-	.	gene_id "GBI_06036"; transcript_id "GBI_06036-RA"; Parent "GBI_06036-RA"; gene_name "GBI_06036";
Scaffold31	maker	exon	8985165	8985332	.	-	.	gene_id "GBI_06036"; transcript_id "GBI_06036-RA"; Parent "GBI_06036-RA"; gene_name "GBI_06036";
Scaffold31	maker	exon	8989064	8989195	.	-	.	gene_id "GBI_06036"; transcript_id "GBI_06036-RA"; Parent "GBI_06036-RA"; gene_name "GBI_06036";
Scaffold31	maker	exon	8989270	8989553	.	-	.	gene_id "GBI_06036"; transcript_id "GBI_06036-RA"; Parent "GBI_06036-RA"; gene_name "GBI_06036";
Scaffold31	maker	exon	8989666	8989740	.	-	.	gene_id "GBI_06036"; transcript_id "GBI_06036-RA"; Parent "GBI_06036-RA"; gene_name "GBI_06036";
Scaffold31	maker	exon	8990066	8990309	.	-	.	gene_id "GBI_06036"; transcript_id "GBI_06036-RA"; Parent "GBI_06036-RA"; gene_name "GBI_06036";
Scaffold31	AGAT	transcript	8961248	8990309	.	-	.	gene_id "GBI_06036"; transcript_id "GBI_06036-RB"; Parent "GBI_06036"; gene_name "GBI_06036";
Scaffold31	maker	exon	8961248	8961292	.	-	.	gene_id "GBI_06036"; transcript_id "GBI_06036-RB"; Parent "GBI_06036-RB"; gene_name "GBI_06036"; previous_transcript_id "GBI_06036-RB";
Scaffold31	maker	exon	8962403	8962442	.	-	.	gene_id "GBI_06036"; transcript_id "GBI_06036-RB"; Parent "GBI_06036-RB"; gene_name "GBI_06036"; previous_transcript_id "GBI_06036-RB";
Scaffold31	maker	exon	8963305	8963384	.	-	.	gene_id "GBI_06036"; transcript_id "GBI_06036-RB"; Parent "GBI_06036-RB"; gene_name "GBI_06036"; previous_transcript_id "GBI_06036-RB";
Scaffold31	maker	exon	8964479	8964611	.	-	.	gene_id "GBI_06036"; transcript_id "GBI_06036-RB"; Parent "GBI_06036-RB"; gene_name "GBI_06036"; previous_transcript_id "GBI_06036-RB";
Scaffold31	maker	exon	8965132	8965304	.	-	.	gene_id "GBI_06036"; transcript_id "GBI_06036-RB"; Parent "GBI_06036-RB"; gene_name "GBI_06036"; previous_transcript_id "GBI_06036-RB";
Scaffold31	maker	exon	8968971	8969111	.	-	.	gene_id "GBI_06036"; transcript_id "GBI_06036-RB"; Parent "GBI_06036-RB"; gene_name "GBI_06036"; previous_transcript_id "GBI_06036-RB";
Scaffold31	maker	exon	8969192	8969394	.	-	.	gene_id "GBI_06036"; transcript_id "GBI_06036-RB"; Parent "GBI_06036-RB"; gene_name "GBI_06036"; previous_transcript_id "GBI_06036-RB";
Scaffold31	maker	exon	8978781	8978891	.	-	.	gene_id "GBI_06036"; transcript_id "GBI_06036-RB"; Parent "GBI_06036-RB"; gene_name "GBI_06036"; previous_transcript_id "GBI_06036-RB";
Scaffold31	maker	exon	8980887	8981008	.	-	.	gene_id "GBI_06036"; transcript_id "GBI_06036-RB"; Parent "GBI_06036-RB"; gene_name "GBI_06036"; previous_transcript_id "GBI_06036-RB";
Scaffold31	maker	exon	8984879	8985075	.	-	.	gene_id "GBI_06036"; transcript_id "GBI_06036-RB"; Parent "GBI_06036-RB"; gene_name "GBI_06036"; previous_transcript_id "GBI_06036-RB";
Scaffold31	maker	exon	8985165	8985332	.	-	.	gene_id "GBI_06036"; transcript_id "GBI_06036-RB"; Parent "GBI_06036-RB"; gene_name "GBI_06036"; previous_transcript_id "GBI_06036-RB";
Scaffold31	maker	exon	8989064	8989195	.	-	.	gene_id "GBI_06036"; transcript_id "GBI_06036-RB"; Parent "GBI_06036-RB"; gene_name "GBI_06036"; previous_transcript_id "GBI_06036-RB";
Scaffold31	maker	exon	8989270	8989553	.	-	.	gene_id "GBI_06036"; transcript_id "GBI_06036-RB"; Parent "GBI_06036-RB"; gene_name "GBI_06036"; previous_transcript_id "GBI_06036-RB";
Scaffold31	maker	exon	8989666	8990309	.	-	.	gene_id "GBI_06036"; transcript_id "GBI_06036-RB"; Parent "GBI_06036-RB"; gene_name "GBI_06036"; previous_transcript_id "GBI_06036-RB";
Scaffold31	AGAT	transcript	8961248	8998830	.	-	.	gene_id "GBI_06036"; transcript_id "GBI_06036-RC"; Parent "GBI_06036"; gene_name "GBI_06036";
Scaffold31	maker	exon	8961248	8961292	.	-	.	gene_id "GBI_06036"; transcript_id "GBI_06036-RC"; Parent "GBI_06036-RC"; gene_name "GBI_06036"; previous_transcript_id "GBI_06036-RC";
Scaffold31	maker	exon	8962403	8962442	.	-	.	gene_id "GBI_06036"; transcript_id "GBI_06036-RC"; Parent "GBI_06036-RC"; gene_name "GBI_06036"; previous_transcript_id "GBI_06036-RC";
Scaffold31	maker	exon	8963305	8963384	.	-	.	gene_id "GBI_06036"; transcript_id "GBI_06036-RC"; Parent "GBI_06036-RC"; gene_name "GBI_06036"; previous_transcript_id "GBI_06036-RC";
Scaffold31	maker	exon	8964479	8964611	.	-	.	gene_id "GBI_06036"; transcript_id "GBI_06036-RC"; Parent "GBI_06036-RC"; gene_name "GBI_06036"; previous_transcript_id "GBI_06036-RC";
Scaffold31	maker	exon	8965132	8965304	.	-	.	gene_id "GBI_06036"; transcript_id "GBI_06036-RC"; Parent "GBI_06036-RC"; gene_name "GBI_06036"; previous_transcript_id "GBI_06036-RC";
Scaffold31	maker	exon	8968971	8969111	.	-	.	gene_id "GBI_06036"; transcript_id "GBI_06036-RC"; Parent "GBI_06036-RC"; gene_name "GBI_06036"; previous_transcript_id "GBI_06036-RC";
Scaffold31	maker	exon	8969192	8969394	.	-	.	gene_id "GBI_06036"; transcript_id "GBI_06036-RC"; Parent "GBI_06036-RC"; gene_name "GBI_06036"; previous_transcript_id "GBI_06036-RC";
Scaffold31	maker	exon	8978781	8978990	.	-	.	gene_id "GBI_06036"; transcript_id "GBI_06036-RC"; Parent "GBI_06036-RC"; gene_name "GBI_06036"; previous_transcript_id "GBI_06036-RC";
Scaffold31	maker	exon	8980887	8981008	.	-	.	gene_id "GBI_06036"; transcript_id "GBI_06036-RC"; Parent "GBI_06036-RC"; gene_name "GBI_06036"; previous_transcript_id "GBI_06036-RC";
Scaffold31	maker	exon	8984879	8985075	.	-	.	gene_id "GBI_06036"; transcript_id "GBI_06036-RC"; Parent "GBI_06036-RC"; gene_name "GBI_06036"; previous_transcript_id "GBI_06036-RC";
Scaffold31	maker	exon	8985165	8985332	.	-	.	gene_id "GBI_06036"; transcript_id "GBI_06036-RC"; Parent "GBI_06036-RC"; gene_name "GBI_06036"; previous_transcript_id "GBI_06036-RC";
Scaffold31	maker	exon	8989064	8989195	.	-	.	gene_id "GBI_06036"; transcript_id "GBI_06036-RC"; Parent "GBI_06036-RC"; gene_name "GBI_06036"; previous_transcript_id "GBI_06036-RC";
Scaffold31	maker	exon	8989270	8989553	.	-	.	gene_id "GBI_06036"; transcript_id "GBI_06036-RC"; Parent "GBI_06036-RC"; gene_name "GBI_06036"; previous_transcript_id "GBI_06036-RC";
Scaffold31	maker	exon	8989666	8990212	.	-	.	gene_id "GBI_06036"; transcript_id "GBI_06036-RC"; Parent "GBI_06036-RC"; gene_name "GBI_06036"; previous_transcript_id "GBI_06036-RC";
Scaffold31	maker	exon	8991924	8991992	.	-	.	gene_id "GBI_06036"; transcript_id "GBI_06036-RC"; Parent "GBI_06036-RC"; gene_name "GBI_06036"; previous_transcript_id "GBI_06036-RC";
Scaffold31	maker	exon	8992198	8992294	.	-	.	gene_id "GBI_06036"; transcript_id "GBI_06036-RC"; Parent "GBI_06036-RC"; gene_name "GBI_06036"; previous_transcript_id "GBI_06036-RC";
Scaffold31	maker	exon	8998770	8998830	.	-	.	gene_id "GBI_06036"; transcript_id "GBI_06036-RC"; Parent "GBI_06036-RC"; gene_name "GBI_06036"; previous_transcript_id "GBI_06036-RC";
Scaffold31	AGAT	transcript	8961248	8998830	.	-	.	gene_id "GBI_06036"; transcript_id "GBI_06036-RD"; Parent "GBI_06036"; gene_name "GBI_06036";
Scaffold31	maker	exon	8961248	8961292	.	-	.	gene_id "GBI_06036"; transcript_id "GBI_06036-RD"; Parent "GBI_06036-RD"; gene_name "GBI_06036"; previous_transcript_id "GBI_06036-RD";
Scaffold31	maker	exon	8962403	8962442	.	-	.	gene_id "GBI_06036"; transcript_id "GBI_06036-RD"; Parent "GBI_06036-RD"; gene_name "GBI_06036"; previous_transcript_id "GBI_06036-RD";
Scaffold31	maker	exon	8963305	8963384	.	-	.	gene_id "GBI_06036"; transcript_id "GBI_06036-RD"; Parent "GBI_06036-RD"; gene_name "GBI_06036"; previous_transcript_id "GBI_06036-RD";
Scaffold31	maker	exon	8964479	8964611	.	-	.	gene_id "GBI_06036"; transcript_id "GBI_06036-RD"; Parent "GBI_06036-RD"; gene_name "GBI_06036"; previous_transcript_id "GBI_06036-RD";
Scaffold31	maker	exon	8965132	8965304	.	-	.	gene_id "GBI_06036"; transcript_id "GBI_06036-RD"; Parent "GBI_06036-RD"; gene_name "GBI_06036"; previous_transcript_id "GBI_06036-RD";
Scaffold31	maker	exon	8968971	8969111	.	-	.	gene_id "GBI_06036"; transcript_id "GBI_06036-RD"; Parent "GBI_06036-RD"; gene_name "GBI_06036"; previous_transcript_id "GBI_06036-RD";
Scaffold31	maker	exon	8969192	8969394	.	-	.	gene_id "GBI_06036"; transcript_id "GBI_06036-RD"; Parent "GBI_06036-RD"; gene_name "GBI_06036"; previous_transcript_id "GBI_06036-RD";
Scaffold31	maker	exon	8978781	8979053	.	-	.	gene_id "GBI_06036"; transcript_id "GBI_06036-RD"; Parent "GBI_06036-RD"; gene_name "GBI_06036"; previous_transcript_id "GBI_06036-RD";
Scaffold31	maker	exon	8980887	8981008	.	-	.	gene_id "GBI_06036"; transcript_id "GBI_06036-RD"; Parent "GBI_06036-RD"; gene_name "GBI_06036"; previous_transcript_id "GBI_06036-RD";
Scaffold31	maker	exon	8984879	8985075	.	-	.	gene_id "GBI_06036"; transcript_id "GBI_06036-RD"; Parent "GBI_06036-RD"; gene_name "GBI_06036"; previous_transcript_id "GBI_06036-RD";
Scaffold31	maker	exon	8985165	8985332	.	-	.	gene_id "GBI_06036"; transcript_id "GBI_06036-RD"; Parent "GBI_06036-RD"; gene_name "GBI_06036"; previous_transcript_id "GBI_06036-RD";
Scaffold31	maker	exon	8989064	8989195	.	-	.	gene_id "GBI_06036"; transcript_id "GBI_06036-RD"; Parent "GBI_06036-RD"; gene_name "GBI_06036"; previous_transcript_id "GBI_06036-RD";
Scaffold31	maker	exon	8989270	8989553	.	-	.	gene_id "GBI_06036"; transcript_id "GBI_06036-RD"; Parent "GBI_06036-RD"; gene_name "GBI_06036"; previous_transcript_id "GBI_06036-RD";
Scaffold31	maker	exon	8989666	8990212	.	-	.	gene_id "GBI_06036"; transcript_id "GBI_06036-RD"; Parent "GBI_06036-RD"; gene_name "GBI_06036"; previous_transcript_id "GBI_06036-RD";
Scaffold31	maker	exon	8991924	8991992	.	-	.	gene_id "GBI_06036"; transcript_id "GBI_06036-RD"; Parent "GBI_06036-RD"; gene_name "GBI_06036"; previous_transcript_id "GBI_06036-RD";
Scaffold31	maker	exon	8992198	8992294	.	-	.	gene_id "GBI_06036"; transcript_id "GBI_06036-RD"; Parent "GBI_06036-RD"; gene_name "GBI_06036"; previous_transcript_id "GBI_06036-RD";
Scaffold31	maker	exon	8998770	8998830	.	-	.	gene_id "GBI_06036"; transcript_id "GBI_06036-RD"; Parent "GBI_06036-RD"; gene_name "GBI_06036"; previous_transcript_id "GBI_06036-RD";
Scaffold31	AGAT	transcript	8961248	8998830	.	-	.	gene_id "GBI_06036"; transcript_id "GBI_06036-RE"; Parent "GBI_06036"; gene_name "GBI_06036";
Scaffold31	maker	exon	8961248	8961292	.	-	.	gene_id "GBI_06036"; transcript_id "GBI_06036-RE"; Parent "GBI_06036-RE"; gene_name "GBI_06036"; previous_transcript_id "GBI_06036-RE";
Scaffold31	maker	exon	8962403	8962442	.	-	.	gene_id "GBI_06036"; transcript_id "GBI_06036-RE"; Parent "GBI_06036-RE"; gene_name "GBI_06036"; previous_transcript_id "GBI_06036-RE";
Scaffold31	maker	exon	8963305	8963384	.	-	.	gene_id "GBI_06036"; transcript_id "GBI_06036-RE"; Parent "GBI_06036-RE"; gene_name "GBI_06036"; previous_transcript_id "GBI_06036-RE";
Scaffold31	maker	exon	8964479	8964611	.	-	.	gene_id "GBI_06036"; transcript_id "GBI_06036-RE"; Parent "GBI_06036-RE"; gene_name "GBI_06036"; previous_transcript_id "GBI_06036-RE";
Scaffold31	maker	exon	8965132	8965304	.	-	.	gene_id "GBI_06036"; transcript_id "GBI_06036-RE"; Parent "GBI_06036-RE"; gene_name "GBI_06036"; previous_transcript_id "GBI_06036-RE";
Scaffold31	maker	exon	8968971	8969111	.	-	.	gene_id "GBI_06036"; transcript_id "GBI_06036-RE"; Parent "GBI_06036-RE"; gene_name "GBI_06036"; previous_transcript_id "GBI_06036-RE";
Scaffold31	maker	exon	8969192	8969394	.	-	.	gene_id "GBI_06036"; transcript_id "GBI_06036-RE"; Parent "GBI_06036-RE"; gene_name "GBI_06036"; previous_transcript_id "GBI_06036-RE";
Scaffold31	maker	exon	8978781	8978891	.	-	.	gene_id "GBI_06036"; transcript_id "GBI_06036-RE"; Parent "GBI_06036-RE"; gene_name "GBI_06036"; previous_transcript_id "GBI_06036-RE";
Scaffold31	maker	exon	8980887	8981008	.	-	.	gene_id "GBI_06036"; transcript_id "GBI_06036-RE"; Parent "GBI_06036-RE"; gene_name "GBI_06036"; previous_transcript_id "GBI_06036-RE";
Scaffold31	maker	exon	8984879	8985075	.	-	.	gene_id "GBI_06036"; transcript_id "GBI_06036-RE"; Parent "GBI_06036-RE"; gene_name "GBI_06036"; previous_transcript_id "GBI_06036-RE";
Scaffold31	maker	exon	8985165	8985332	.	-	.	gene_id "GBI_06036"; transcript_id "GBI_06036-RE"; Parent "GBI_06036-RE"; gene_name "GBI_06036"; previous_transcript_id "GBI_06036-RE";
Scaffold31	maker	exon	8989064	8989195	.	-	.	gene_id "GBI_06036"; transcript_id "GBI_06036-RE"; Parent "GBI_06036-RE"; gene_name "GBI_06036"; previous_transcript_id "GBI_06036-RE";
Scaffold31	maker	exon	8989270	8989553	.	-	.	gene_id "GBI_06036"; transcript_id "GBI_06036-RE"; Parent "GBI_06036-RE"; gene_name "GBI_06036"; previous_transcript_id "GBI_06036-RE";
Scaffold31	maker	exon	8989666	8990212	.	-	.	gene_id "GBI_06036"; transcript_id "GBI_06036-RE"; Parent "GBI_06036-RE"; gene_name "GBI_06036"; previous_transcript_id "GBI_06036-RE";
Scaffold31	maker	exon	8991924	8991992	.	-	.	gene_id "GBI_06036"; transcript_id "GBI_06036-RE"; Parent "GBI_06036-RE"; gene_name "GBI_06036"; previous_transcript_id "GBI_06036-RE";
Scaffold31	maker	exon	8992198	8992294	.	-	.	gene_id "GBI_06036"; transcript_id "GBI_06036-RE"; Parent "GBI_06036-RE"; gene_name "GBI_06036"; previous_transcript_id "GBI_06036-RE";
Scaffold31	maker	exon	8998770	8998830	.	-	.	gene_id "GBI_06036"; transcript_id "GBI_06036-RE"; Parent "GBI_06036-RE"; gene_name "GBI_06036"; previous_transcript_id "GBI_06036-RE";
Scaffold31	maker	CDS	8961248	8961292	.	-	0	gene_id "GBI_06036"; transcript_id "GBI_06036-RA"; Parent "GBI_06036-RA"; gene_name "GBI_06036";
Scaffold31	maker	CDS	8962403	8962442	.	-	1	gene_id "GBI_06036"; transcript_id "GBI_06036-RA"; Parent "GBI_06036-RA"; gene_name "GBI_06036";
Scaffold31	maker	CDS	8963305	8963384	.	-	0	gene_id "GBI_06036"; transcript_id "GBI_06036-RA"; Parent "GBI_06036-RA"; gene_name "GBI_06036";
Scaffold31	maker	CDS	8964479	8964611	.	-	1	gene_id "GBI_06036"; transcript_id "GBI_06036-RA"; Parent "GBI_06036-RA"; gene_name "GBI_06036";
Scaffold31	maker	CDS	8965132	8965304	.	-	0	gene_id "GBI_06036"; transcript_id "GBI_06036-RA"; Parent "GBI_06036-RA"; gene_name "GBI_06036";
Scaffold31	maker	CDS	8968971	8969111	.	-	0	gene_id "GBI_06036"; transcript_id "GBI_06036-RA"; Parent "GBI_06036-RA"; gene_name "GBI_06036";
Scaffold31	maker	CDS	8969192	8969394	.	-	2	gene_id "GBI_06036"; transcript_id "GBI_06036-RA"; Parent "GBI_06036-RA"; gene_name "GBI_06036";
Scaffold31	maker	CDS	8978781	8979053	.	-	2	gene_id "GBI_06036"; transcript_id "GBI_06036-RA"; Parent "GBI_06036-RA"; gene_name "GBI_06036";
Scaffold31	maker	CDS	8980887	8981008	.	-	1	gene_id "GBI_06036"; transcript_id "GBI_06036-RA"; Parent "GBI_06036-RA"; gene_name "GBI_06036";
Scaffold31	maker	CDS	8984879	8985075	.	-	0	gene_id "GBI_06036"; transcript_id "GBI_06036-RA"; Parent "GBI_06036-RA"; gene_name "GBI_06036";
Scaffold31	maker	CDS	8985165	8985332	.	-	0	gene_id "GBI_06036"; transcript_id "GBI_06036-RA"; Parent "GBI_06036-RA"; gene_name "GBI_06036";
Scaffold31	maker	CDS	8989064	8989195	.	-	0	gene_id "GBI_06036"; transcript_id "GBI_06036-RA"; Parent "GBI_06036-RA"; gene_name "GBI_06036";
Scaffold31	maker	CDS	8989270	8989553	.	-	2	gene_id "GBI_06036"; transcript_id "GBI_06036-RA"; Parent "GBI_06036-RA"; gene_name "GBI_06036";
Scaffold31	maker	CDS	8989666	8989705	.	-	0	gene_id "GBI_06036"; transcript_id "GBI_06036-RA"; Parent "GBI_06036-RA"; gene_name "GBI_06036";
Scaffold31	AGAT	five_prime_UTR	8989706	8989740	.	-	.	gene_id "GBI_06036"; transcript_id "GBI_06036-RA"; Parent "GBI_06036-RA"; gene_name "GBI_06036";
Scaffold31	AGAT	five_prime_UTR	8990066	8990309	.	-	.	gene_id "GBI_06036"; transcript_id "GBI_06036-RA"; Parent "GBI_06036-RA"; gene_name "GBI_06036";
Scaffold31	maker	CDS	8961248	8961292	.	-	0	gene_id "GBI_06036"; transcript_id "GBI_06036-RB"; Parent "GBI_06036-RB"; gene_name "GBI_06036"; previous_transcript_id "GBI_06036-RB";
Scaffold31	maker	CDS	8962403	8962442	.	-	1	gene_id "GBI_06036"; transcript_id "GBI_06036-RB"; Parent "GBI_06036-RB"; gene_name "GBI_06036"; previous_transcript_id "GBI_06036-RB";
Scaffold31	maker	CDS	8963305	8963384	.	-	0	gene_id "GBI_06036"; transcript_id "GBI_06036-RB"; Parent "GBI_06036-RB"; gene_name "GBI_06036"; previous_transcript_id "GBI_06036-RB";
Scaffold31	maker	CDS	8964479	8964611	.	-	1	gene_id "GBI_06036"; transcript_id "GBI_06036-RB"; Parent "GBI_06036-RB"; gene_name "GBI_06036"; previous_transcript_id "GBI_06036-RB";
Scaffold31	maker	CDS	8965132	8965304	.	-	0	gene_id "GBI_06036"; transcript_id "GBI_06036-RB"; Parent "GBI_06036-RB"; gene_name "GBI_06036"; previous_transcript_id "GBI_06036-RB";
Scaffold31	maker	CDS	8968971	8969111	.	-	0	gene_id "GBI_06036"; transcript_id "GBI_06036-RB"; Parent "GBI_06036-RB"; gene_name "GBI_06036"; previous_transcript_id "GBI_06036-RB";
Scaffold31	maker	CDS	8969192	8969394	.	-	2	gene_id "GBI_06036"; transcript_id "GBI_06036-RB"; Parent "GBI_06036-RB"; gene_name "GBI_06036"; previous_transcript_id "GBI_06036-RB";
Scaffold31	maker	CDS	8978781	8978891	.	-	2	gene_id "GBI_06036"; transcript_id "GBI_06036-RB"; Parent "GBI_06036-RB"; gene_name "GBI_06036"; previous_transcript_id "GBI_06036-RB";
Scaffold31	maker	CDS	8980887	8981008	.	-	1	gene_id "GBI_06036"; transcript_id "GBI_06036-RB"; Parent "GBI_06036-RB"; gene_name "GBI_06036"; previous_transcript_id "GBI_06036-RB";
Scaffold31	maker	CDS	8984879	8985075	.	-	0	gene_id "GBI_06036"; transcript_id "GBI_06036-RB"; Parent "GBI_06036-RB"; gene_name "GBI_06036"; previous_transcript_id "GBI_06036-RB";
Scaffold31	maker	CDS	8985165	8985332	.	-	0	gene_id "GBI_06036"; transcript_id "GBI_06036-RB"; Parent "GBI_06036-RB"; gene_name "GBI_06036"; previous_transcript_id "GBI_06036-RB";
Scaffold31	maker	CDS	8989064	8989195	.	-	0	gene_id "GBI_06036"; transcript_id "GBI_06036-RB"; Parent "GBI_06036-RB"; gene_name "GBI_06036"; previous_transcript_id "GBI_06036-RB";
Scaffold31	maker	CDS	8989270	8989553	.	-	2	gene_id "GBI_06036"; transcript_id "GBI_06036-RB"; Parent "GBI_06036-RB"; gene_name "GBI_06036"; previous_transcript_id "GBI_06036-RB";
Scaffold31	maker	CDS	8989666	8989705	.	-	0	gene_id "GBI_06036"; transcript_id "GBI_06036-RB"; Parent "GBI_06036-RB"; gene_name "GBI_06036"; previous_transcript_id "GBI_06036-RB";
Scaffold31	AGAT	five_prime_UTR	8989706	8990309	.	-	.	gene_id "GBI_06036"; transcript_id "GBI_06036-RB"; Parent "GBI_06036-RB"; gene_name "GBI_06036"; previous_transcript_id "GBI_06036-RB";
Scaffold31	maker	CDS	8961248	8961292	.	-	0	gene_id "GBI_06036"; transcript_id "GBI_06036-RC"; Parent "GBI_06036-RC"; gene_name "GBI_06036"; previous_transcript_id "GBI_06036-RC";
Scaffold31	maker	CDS	8962403	8962442	.	-	1	gene_id "GBI_06036"; transcript_id "GBI_06036-RC"; Parent "GBI_06036-RC"; gene_name "GBI_06036"; previous_transcript_id "GBI_06036-RC";
Scaffold31	maker	CDS	8963305	8963384	.	-	0	gene_id "GBI_06036"; transcript_id "GBI_06036-RC"; Parent "GBI_06036-RC"; gene_name "GBI_06036"; previous_transcript_id "GBI_06036-RC";
Scaffold31	maker	CDS	8964479	8964611	.	-	1	gene_id "GBI_06036"; transcript_id "GBI_06036-RC"; Parent "GBI_06036-RC"; gene_name "GBI_06036"; previous_transcript_id "GBI_06036-RC";
Scaffold31	maker	CDS	8965132	8965304	.	-	0	gene_id "GBI_06036"; transcript_id "GBI_06036-RC"; Parent "GBI_06036-RC"; gene_name "GBI_06036"; previous_transcript_id "GBI_06036-RC";
Scaffold31	maker	CDS	8968971	8969111	.	-	0	gene_id "GBI_06036"; transcript_id "GBI_06036-RC"; Parent "GBI_06036-RC"; gene_name "GBI_06036"; previous_transcript_id "GBI_06036-RC";
Scaffold31	maker	CDS	8969192	8969394	.	-	2	gene_id "GBI_06036"; transcript_id "GBI_06036-RC"; Parent "GBI_06036-RC"; gene_name "GBI_06036"; previous_transcript_id "GBI_06036-RC";
Scaffold31	maker	CDS	8978781	8978990	.	-	2	gene_id "GBI_06036"; transcript_id "GBI_06036-RC"; Parent "GBI_06036-RC"; gene_name "GBI_06036"; previous_transcript_id "GBI_06036-RC";
Scaffold31	maker	CDS	8980887	8981008	.	-	1	gene_id "GBI_06036"; transcript_id "GBI_06036-RC"; Parent "GBI_06036-RC"; gene_name "GBI_06036"; previous_transcript_id "GBI_06036-RC";
Scaffold31	maker	CDS	8984879	8985075	.	-	0	gene_id "GBI_06036"; transcript_id "GBI_06036-RC"; Parent "GBI_06036-RC"; gene_name "GBI_06036"; previous_transcript_id "GBI_06036-RC";
Scaffold31	maker	CDS	8985165	8985332	.	-	0	gene_id "GBI_06036"; transcript_id "GBI_06036-RC"; Parent "GBI_06036-RC"; gene_name "GBI_06036"; previous_transcript_id "GBI_06036-RC";
Scaffold31	maker	CDS	8989064	8989195	.	-	0	gene_id "GBI_06036"; transcript_id "GBI_06036-RC"; Parent "GBI_06036-RC"; gene_name "GBI_06036"; previous_transcript_id "GBI_06036-RC";
Scaffold31	maker	CDS	8989270	8989553	.	-	2	gene_id "GBI_06036"; transcript_id "GBI_06036-RC"; Parent "GBI_06036-RC"; gene_name "GBI_06036"; previous_transcript_id "GBI_06036-RC";
Scaffold31	maker	CDS	8989666	8989705	.	-	0	gene_id "GBI_06036"; transcript_id "GBI_06036-RC"; Parent "GBI_06036-RC"; gene_name "GBI_06036"; previous_transcript_id "GBI_06036-RC";
Scaffold31	AGAT	five_prime_UTR	8989706	8990212	.	-	.	gene_id "GBI_06036"; transcript_id "GBI_06036-RC"; Parent "GBI_06036-RC"; gene_name "GBI_06036"; previous_transcript_id "GBI_06036-RC";
Scaffold31	AGAT	five_prime_UTR	8991924	8991992	.	-	.	gene_id "GBI_06036"; transcript_id "GBI_06036-RC"; Parent "GBI_06036-RC"; gene_name "GBI_06036"; previous_transcript_id "GBI_06036-RC";
Scaffold31	AGAT	five_prime_UTR	8992198	8992294	.	-	.	gene_id "GBI_06036"; transcript_id "GBI_06036-RC"; Parent "GBI_06036-RC"; gene_name "GBI_06036"; previous_transcript_id "GBI_06036-RC";
Scaffold31	AGAT	five_prime_UTR	8998770	8998830	.	-	.	gene_id "GBI_06036"; transcript_id "GBI_06036-RC"; Parent "GBI_06036-RC"; gene_name "GBI_06036"; previous_transcript_id "GBI_06036-RC";
Scaffold31	maker	CDS	8961248	8961292	.	-	0	gene_id "GBI_06036"; transcript_id "GBI_06036-RD"; Parent "GBI_06036-RD"; gene_name "GBI_06036"; previous_transcript_id "GBI_06036-RD";
Scaffold31	maker	CDS	8962403	8962442	.	-	1	gene_id "GBI_06036"; transcript_id "GBI_06036-RD"; Parent "GBI_06036-RD"; gene_name "GBI_06036"; previous_transcript_id "GBI_06036-RD";
Scaffold31	maker	CDS	8963305	8963384	.	-	0	gene_id "GBI_06036"; transcript_id "GBI_06036-RD"; Parent "GBI_06036-RD"; gene_name "GBI_06036"; previous_transcript_id "GBI_06036-RD";
Scaffold31	maker	CDS	8964479	8964611	.	-	1	gene_id "GBI_06036"; transcript_id "GBI_06036-RD"; Parent "GBI_06036-RD"; gene_name "GBI_06036"; previous_transcript_id "GBI_06036-RD";
Scaffold31	maker	CDS	8965132	8965304	.	-	0	gene_id "GBI_06036"; transcript_id "GBI_06036-RD"; Parent "GBI_06036-RD"; gene_name "GBI_06036"; previous_transcript_id "GBI_06036-RD";
Scaffold31	maker	CDS	8968971	8969111	.	-	0	gene_id "GBI_06036"; transcript_id "GBI_06036-RD"; Parent "GBI_06036-RD"; gene_name "GBI_06036"; previous_transcript_id "GBI_06036-RD";
Scaffold31	maker	CDS	8969192	8969394	.	-	2	gene_id "GBI_06036"; transcript_id "GBI_06036-RD"; Parent "GBI_06036-RD"; gene_name "GBI_06036"; previous_transcript_id "GBI_06036-RD";
Scaffold31	maker	CDS	8978781	8979053	.	-	2	gene_id "GBI_06036"; transcript_id "GBI_06036-RD"; Parent "GBI_06036-RD"; gene_name "GBI_06036"; previous_transcript_id "GBI_06036-RD";
Scaffold31	maker	CDS	8980887	8981008	.	-	1	gene_id "GBI_06036"; transcript_id "GBI_06036-RD"; Parent "GBI_06036-RD"; gene_name "GBI_06036"; previous_transcript_id "GBI_06036-RD";
Scaffold31	maker	CDS	8984879	8985075	.	-	0	gene_id "GBI_06036"; transcript_id "GBI_06036-RD"; Parent "GBI_06036-RD"; gene_name "GBI_06036"; previous_transcript_id "GBI_06036-RD";
Scaffold31	maker	CDS	8985165	8985332	.	-	0	gene_id "GBI_06036"; transcript_id "GBI_06036-RD"; Parent "GBI_06036-RD"; gene_name "GBI_06036"; previous_transcript_id "GBI_06036-RD";
Scaffold31	maker	CDS	8989064	8989195	.	-	0	gene_id "GBI_06036"; transcript_id "GBI_06036-RD"; Parent "GBI_06036-RD"; gene_name "GBI_06036"; previous_transcript_id "GBI_06036-RD";
Scaffold31	maker	CDS	8989270	8989553	.	-	2	gene_id "GBI_06036"; transcript_id "GBI_06036-RD"; Parent "GBI_06036-RD"; gene_name "GBI_06036"; previous_transcript_id "GBI_06036-RD";
Scaffold31	maker	CDS	8989666	8989705	.	-	0	gene_id "GBI_06036"; transcript_id "GBI_06036-RD"; Parent "GBI_06036-RD"; gene_name "GBI_06036"; previous_transcript_id "GBI_06036-RD";
Scaffold31	AGAT	five_prime_UTR	8989706	8990212	.	-	.	gene_id "GBI_06036"; transcript_id "GBI_06036-RD"; Parent "GBI_06036-RD"; gene_name "GBI_06036"; previous_transcript_id "GBI_06036-RD";
Scaffold31	AGAT	five_prime_UTR	8991924	8991992	.	-	.	gene_id "GBI_06036"; transcript_id "GBI_06036-RD"; Parent "GBI_06036-RD"; gene_name "GBI_06036"; previous_transcript_id "GBI_06036-RD";
Scaffold31	AGAT	five_prime_UTR	8992198	8992294	.	-	.	gene_id "GBI_06036"; transcript_id "GBI_06036-RD"; Parent "GBI_06036-RD"; gene_name "GBI_06036"; previous_transcript_id "GBI_06036-RD";
Scaffold31	AGAT	five_prime_UTR	8998770	8998830	.	-	.	gene_id "GBI_06036"; transcript_id "GBI_06036-RD"; Parent "GBI_06036-RD"; gene_name "GBI_06036"; previous_transcript_id "GBI_06036-RD";
Scaffold31	maker	CDS	8961248	8961292	.	-	0	gene_id "GBI_06036"; transcript_id "GBI_06036-RE"; Parent "GBI_06036-RE"; gene_name "GBI_06036"; previous_transcript_id "GBI_06036-RE";
Scaffold31	maker	CDS	8962403	8962442	.	-	1	gene_id "GBI_06036"; transcript_id "GBI_06036-RE"; Parent "GBI_06036-RE"; gene_name "GBI_06036"; previous_transcript_id "GBI_06036-RE";
Scaffold31	maker	CDS	8963305	8963384	.	-	0	gene_id "GBI_06036"; transcript_id "GBI_06036-RE"; Parent "GBI_06036-RE"; gene_name "GBI_06036"; previous_transcript_id "GBI_06036-RE";
Scaffold31	maker	CDS	8964479	8964611	.	-	1	gene_id "GBI_06036"; transcript_id "GBI_06036-RE"; Parent "GBI_06036-RE"; gene_name "GBI_06036"; previous_transcript_id "GBI_06036-RE";
Scaffold31	maker	CDS	8965132	8965304	.	-	0	gene_id "GBI_06036"; transcript_id "GBI_06036-RE"; Parent "GBI_06036-RE"; gene_name "GBI_06036"; previous_transcript_id "GBI_06036-RE";
Scaffold31	maker	CDS	8968971	8969111	.	-	0	gene_id "GBI_06036"; transcript_id "GBI_06036-RE"; Parent "GBI_06036-RE"; gene_name "GBI_06036"; previous_transcript_id "GBI_06036-RE";
Scaffold31	maker	CDS	8969192	8969394	.	-	2	gene_id "GBI_06036"; transcript_id "GBI_06036-RE"; Parent "GBI_06036-RE"; gene_name "GBI_06036"; previous_transcript_id "GBI_06036-RE";
Scaffold31	maker	CDS	8978781	8978891	.	-	2	gene_id "GBI_06036"; transcript_id "GBI_06036-RE"; Parent "GBI_06036-RE"; gene_name "GBI_06036"; previous_transcript_id "GBI_06036-RE";
Scaffold31	maker	CDS	8980887	8981008	.	-	1	gene_id "GBI_06036"; transcript_id "GBI_06036-RE"; Parent "GBI_06036-RE"; gene_name "GBI_06036"; previous_transcript_id "GBI_06036-RE";
Scaffold31	maker	CDS	8984879	8985075	.	-	0	gene_id "GBI_06036"; transcript_id "GBI_06036-RE"; Parent "GBI_06036-RE"; gene_name "GBI_06036"; previous_transcript_id "GBI_06036-RE";
Scaffold31	maker	CDS	8985165	8985332	.	-	0	gene_id "GBI_06036"; transcript_id "GBI_06036-RE"; Parent "GBI_06036-RE"; gene_name "GBI_06036"; previous_transcript_id "GBI_06036-RE";
Scaffold31	maker	CDS	8989064	8989195	.	-	0	gene_id "GBI_06036"; transcript_id "GBI_06036-RE"; Parent "GBI_06036-RE"; gene_name "GBI_06036"; previous_transcript_id "GBI_06036-RE";
Scaffold31	maker	CDS	8989270	8989553	.	-	2	gene_id "GBI_06036"; transcript_id "GBI_06036-RE"; Parent "GBI_06036-RE"; gene_name "GBI_06036"; previous_transcript_id "GBI_06036-RE";
Scaffold31	maker	CDS	8989666	8989705	.	-	0	gene_id "GBI_06036"; transcript_id "GBI_06036-RE"; Parent "GBI_06036-RE"; gene_name "GBI_06036"; previous_transcript_id "GBI_06036-RE";
Scaffold31	AGAT	five_prime_UTR	8989706	8990212	.	-	.	gene_id "GBI_06036"; transcript_id "GBI_06036-RE"; Parent "GBI_06036-RE"; gene_name "GBI_06036"; previous_transcript_id "GBI_06036-RE";
Scaffold31	AGAT	five_prime_UTR	8991924	8991992	.	-	.	gene_id "GBI_06036"; transcript_id "GBI_06036-RE"; Parent "GBI_06036-RE"; gene_name "GBI_06036"; previous_transcript_id "GBI_06036-RE";
Scaffold31	AGAT	five_prime_UTR	8992198	8992294	.	-	.	gene_id "GBI_06036"; transcript_id "GBI_06036-RE"; Parent "GBI_06036-RE"; gene_name "GBI_06036"; previous_transcript_id "GBI_06036-RE";
Scaffold31	AGAT	five_prime_UTR	8998770	8998830	.	-	.	gene_id "GBI_06036"; transcript_id "GBI_06036-RE"; Parent "GBI_06036-RE"; gene_name "GBI_06036"; previous_transcript_id "GBI_06036-RE";
Scaffold31	AGAT	gene	9323826	9324083	.	+	.	gene_id "GBI_06039"; gene_name "GBI_06039";
Scaffold31	AGAT	transcript	9323826	9324083	.	+	.	gene_id "GBI_06039"; transcript_id "GBI_06039-RA"; Parent "GBI_06039"; gene_name "GBI_06039";
Scaffold31	maker	exon	9323826	9324083	.	+	.	gene_id "GBI_06039"; transcript_id "GBI_06039-RA"; Parent "GBI_06039-RA"; gene_name "GBI_06039";
Scaffold31	maker	CDS	9323826	9324083	.	+	0	gene_id "GBI_06039"; transcript_id "GBI_06039-RA"; Parent "GBI_06039-RA"; gene_name "GBI_06039";
Scaffold31	AGAT	gene	9364032	9364103	.	-	.	gene_id "GBI_06040"; gene_name "GBI_06040";
Scaffold31	AGAT	transcript	9364032	9364103	.	-	.	gene_id "GBI_06040"; transcript_id "GBI_06040-RA"; Parent "GBI_06040"; gene_name "GBI_06040";
Scaffold31	maker	exon	9364032	9364103	.	-	.	gene_id "GBI_06040"; transcript_id "GBI_06040-RA"; Parent "GBI_06040-RA"; gene_name "GBI_06040";
Scaffold31	AGAT	gene	9623136	9627073	.	+	.	gene_id "GBI_06041"; gene_name "GBI_06041";
Scaffold31	AGAT	transcript	9623136	9627073	.	+	.	gene_id "GBI_06041"; transcript_id "GBI_06041-RA"; Parent "GBI_06041"; gene_name "GBI_06041";
Scaffold31	maker	exon	9623136	9623228	.	+	.	gene_id "GBI_06041"; transcript_id "GBI_06041-RA"; Parent "GBI_06041-RA"; gene_name "GBI_06041";
Scaffold31	maker	exon	9625506	9625559	.	+	.	gene_id "GBI_06041"; transcript_id "GBI_06041-RA"; Parent "GBI_06041-RA"; gene_name "GBI_06041";
Scaffold31	maker	exon	9626693	9627073	.	+	.	gene_id "GBI_06041"; transcript_id "GBI_06041-RA"; Parent "GBI_06041-RA"; gene_name "GBI_06041";
Scaffold31	maker	CDS	9623136	9623228	.	+	0	gene_id "GBI_06041"; transcript_id "GBI_06041-RA"; Parent "GBI_06041-RA"; gene_name "GBI_06041";
Scaffold31	maker	CDS	9625506	9625559	.	+	0	gene_id "GBI_06041"; transcript_id "GBI_06041-RA"; Parent "GBI_06041-RA"; gene_name "GBI_06041";
Scaffold31	maker	CDS	9626693	9627073	.	+	0	gene_id "GBI_06041"; transcript_id "GBI_06041-RA"; Parent "GBI_06041-RA"; gene_name "GBI_06041";
Scaffold31	AGAT	gene	9712803	9714011	.	-	.	gene_id "GBI_06044"; gene_name "GBI_06044";
Scaffold31	AGAT	transcript	9712803	9714011	.	-	.	gene_id "GBI_06044"; transcript_id "GBI_06044-RA"; Parent "GBI_06044"; gene_name "GBI_06044";
Scaffold31	maker	exon	9712803	9714011	.	-	.	gene_id "GBI_06044"; transcript_id "GBI_06044-RA"; Parent "GBI_06044-RA"; gene_name "GBI_06044";
Scaffold31	maker	CDS	9712803	9714011	.	-	0	gene_id "GBI_06044"; transcript_id "GBI_06044-RA"; Parent "GBI_06044-RA"; gene_name "GBI_06044";
Scaffold31	AGAT	gene	9721561	9730263	.	+	.	gene_id "GBI_06045"; gene_name "GBI_06045";
Scaffold31	AGAT	transcript	9721561	9728381	.	+	.	gene_id "GBI_06045"; transcript_id "GBI_06045-RA"; Parent "GBI_06045"; gene_name "GBI_06045";
Scaffold31	maker	exon	9721561	9721978	.	+	.	gene_id "GBI_06045"; transcript_id "GBI_06045-RA"; Parent "GBI_06045-RA"; gene_name "GBI_06045";
Scaffold31	maker	exon	9722059	9722269	.	+	.	gene_id "GBI_06045"; transcript_id "GBI_06045-RA"; Parent "GBI_06045-RA"; gene_name "GBI_06045";
Scaffold31	maker	exon	9722370	9722546	.	+	.	gene_id "GBI_06045"; transcript_id "GBI_06045-RA"; Parent "GBI_06045-RA"; gene_name "GBI_06045";
Scaffold31	maker	exon	9723816	9723959	.	+	.	gene_id "GBI_06045"; transcript_id "GBI_06045-RA"; Parent "GBI_06045-RA"; gene_name "GBI_06045";
Scaffold31	maker	exon	9725116	9725249	.	+	.	gene_id "GBI_06045"; transcript_id "GBI_06045-RA"; Parent "GBI_06045-RA"; gene_name "GBI_06045";
Scaffold31	maker	exon	9728347	9728381	.	+	.	gene_id "GBI_06045"; transcript_id "GBI_06045-RA"; Parent "GBI_06045-RA"; gene_name "GBI_06045";
Scaffold31	AGAT	transcript	9721561	9728381	.	+	.	gene_id "GBI_06045"; transcript_id "GBI_06045-RB"; Parent "GBI_06045"; gene_name "GBI_06045";
Scaffold31	maker	exon	9721561	9721978	.	+	.	gene_id "GBI_06045"; transcript_id "GBI_06045-RB"; Parent "GBI_06045-RB"; gene_name "GBI_06045"; previous_transcript_id "GBI_06045-RB";
Scaffold31	maker	exon	9722059	9722269	.	+	.	gene_id "GBI_06045"; transcript_id "GBI_06045-RB"; Parent "GBI_06045-RB"; gene_name "GBI_06045"; previous_transcript_id "GBI_06045-RB";
Scaffold31	maker	exon	9722370	9722546	.	+	.	gene_id "GBI_06045"; transcript_id "GBI_06045-RB"; Parent "GBI_06045-RB"; gene_name "GBI_06045"; previous_transcript_id "GBI_06045-RB";
Scaffold31	maker	exon	9725116	9725249	.	+	.	gene_id "GBI_06045"; transcript_id "GBI_06045-RB"; Parent "GBI_06045-RB"; gene_name "GBI_06045"; previous_transcript_id "GBI_06045-RB";
Scaffold31	maker	exon	9728347	9728381	.	+	.	gene_id "GBI_06045"; transcript_id "GBI_06045-RB"; Parent "GBI_06045-RB"; gene_name "GBI_06045"; previous_transcript_id "GBI_06045-RB";
Scaffold31	StringTie	transcript	9721571	9730263	.	+	.	gene_id "GBI_06045"; transcript_id "GBI_06045.3"; gene_name "GBI_06045"; oId "STRG.8236.3"; cmp_ref "GBI_06045-RA"; class_code "n"; tss_id "TSS20539";
Scaffold31	StringTie	exon	9721571	9721978	.	+	.	gene_id "GBI_06045"; transcript_id "GBI_06045.3"; exon_number "1";
Scaffold31	StringTie	exon	9722059	9722269	.	+	.	gene_id "GBI_06045"; transcript_id "GBI_06045.3"; exon_number "2";
Scaffold31	StringTie	exon	9722370	9722546	.	+	.	gene_id "GBI_06045"; transcript_id "GBI_06045.3"; exon_number "3";
Scaffold31	StringTie	exon	9723291	9725249	.	+	.	gene_id "GBI_06045"; transcript_id "GBI_06045.3"; exon_number "4";
Scaffold31	StringTie	exon	9726284	9730263	.	+	.	gene_id "GBI_06045"; transcript_id "GBI_06045.3"; exon_number "5";
Scaffold31	StringTie	transcript	9721571	9730263	.	+	.	gene_id "GBI_06045"; transcript_id "GBI_06045.4"; gene_name "GBI_06045"; oId "STRG.8236.5"; cmp_ref "GBI_06045-RA"; class_code "n"; tss_id "TSS20539";
Scaffold31	StringTie	exon	9721571	9723959	.	+	.	gene_id "GBI_06045"; transcript_id "GBI_06045.4"; exon_number "1";
Scaffold31	StringTie	exon	9725116	9725249	.	+	.	gene_id "GBI_06045"; transcript_id "GBI_06045.4"; exon_number "2";
Scaffold31	StringTie	exon	9726284	9730263	.	+	.	gene_id "GBI_06045"; transcript_id "GBI_06045.4"; exon_number "3";
Scaffold31	StringTie	transcript	9721571	9730263	.	+	.	gene_id "GBI_06045"; transcript_id "GBI_06045.5"; gene_name "GBI_06045"; oId "STRG.8236.4"; cmp_ref "GBI_06045-RA"; class_code "j"; tss_id "TSS20539";
Scaffold31	StringTie	exon	9721571	9721978	.	+	.	gene_id "GBI_06045"; transcript_id "GBI_06045.5"; exon_number "1";
Scaffold31	StringTie	exon	9722059	9722269	.	+	.	gene_id "GBI_06045"; transcript_id "GBI_06045.5"; exon_number "2";
Scaffold31	StringTie	exon	9722370	9722546	.	+	.	gene_id "GBI_06045"; transcript_id "GBI_06045.5"; exon_number "3";
Scaffold31	StringTie	exon	9723816	9723959	.	+	.	gene_id "GBI_06045"; transcript_id "GBI_06045.5"; exon_number "4";
Scaffold31	StringTie	exon	9725116	9725249	.	+	.	gene_id "GBI_06045"; transcript_id "GBI_06045.5"; exon_number "5";
Scaffold31	StringTie	exon	9726284	9730263	.	+	.	gene_id "GBI_06045"; transcript_id "GBI_06045.5"; exon_number "6";
Scaffold31	StringTie	transcript	9721571	9730263	.	+	.	gene_id "GBI_06045"; transcript_id "GBI_06045.6"; gene_name "GBI_06045"; oId "STRG.8236.1"; cmp_ref "GBI_06045-RA"; class_code "n"; tss_id "TSS20539";
Scaffold31	StringTie	exon	9721571	9721978	.	+	.	gene_id "GBI_06045"; transcript_id "GBI_06045.6"; exon_number "1";
Scaffold31	StringTie	exon	9722059	9722269	.	+	.	gene_id "GBI_06045"; transcript_id "GBI_06045.6"; exon_number "2";
Scaffold31	StringTie	exon	9722370	9725249	.	+	.	gene_id "GBI_06045"; transcript_id "GBI_06045.6"; exon_number "3";
Scaffold31	StringTie	exon	9726284	9730263	.	+	.	gene_id "GBI_06045"; transcript_id "GBI_06045.6"; exon_number "4";
Scaffold31	StringTie	transcript	9721571	9730263	.	+	.	gene_id "GBI_06045"; transcript_id "GBI_06045.7"; gene_name "GBI_06045"; oId "STRG.8236.2"; cmp_ref "GBI_06045-RB"; class_code "j"; tss_id "TSS20539";
Scaffold31	StringTie	exon	9721571	9721978	.	+	.	gene_id "GBI_06045"; transcript_id "GBI_06045.7"; exon_number "1";
Scaffold31	StringTie	exon	9722059	9722269	.	+	.	gene_id "GBI_06045"; transcript_id "GBI_06045.7"; exon_number "2";
Scaffold31	StringTie	exon	9722370	9722546	.	+	.	gene_id "GBI_06045"; transcript_id "GBI_06045.7"; exon_number "3";
Scaffold31	StringTie	exon	9725116	9725249	.	+	.	gene_id "GBI_06045"; transcript_id "GBI_06045.7"; exon_number "4";
Scaffold31	StringTie	exon	9726284	9730263	.	+	.	gene_id "GBI_06045"; transcript_id "GBI_06045.7"; exon_number "5";
Scaffold31	maker	CDS	9721675	9721978	.	+	0	gene_id "GBI_06045"; transcript_id "GBI_06045-RA"; Parent "GBI_06045-RA"; gene_name "GBI_06045";
Scaffold31	maker	CDS	9722059	9722269	.	+	2	gene_id "GBI_06045"; transcript_id "GBI_06045-RA"; Parent "GBI_06045-RA"; gene_name "GBI_06045";
Scaffold31	maker	CDS	9722370	9722546	.	+	1	gene_id "GBI_06045"; transcript_id "GBI_06045-RA"; Parent "GBI_06045-RA"; gene_name "GBI_06045";
Scaffold31	maker	CDS	9723816	9723959	.	+	1	gene_id "GBI_06045"; transcript_id "GBI_06045-RA"; Parent "GBI_06045-RA"; gene_name "GBI_06045";
Scaffold31	maker	CDS	9725116	9725249	.	+	1	gene_id "GBI_06045"; transcript_id "GBI_06045-RA"; Parent "GBI_06045-RA"; gene_name "GBI_06045";
Scaffold31	maker	CDS	9728347	9728381	.	+	2	gene_id "GBI_06045"; transcript_id "GBI_06045-RA"; Parent "GBI_06045-RA"; gene_name "GBI_06045";
Scaffold31	AGAT	five_prime_UTR	9721561	9721674	.	+	.	gene_id "GBI_06045"; transcript_id "GBI_06045-RA"; Parent "GBI_06045-RA"; gene_name "GBI_06045";
Scaffold31	maker	CDS	9721675	9721978	.	+	0	gene_id "GBI_06045"; transcript_id "GBI_06045-RB"; Parent "GBI_06045-RB"; gene_name "GBI_06045"; previous_transcript_id "GBI_06045-RB";
Scaffold31	maker	CDS	9722059	9722269	.	+	2	gene_id "GBI_06045"; transcript_id "GBI_06045-RB"; Parent "GBI_06045-RB"; gene_name "GBI_06045"; previous_transcript_id "GBI_06045-RB";
Scaffold31	maker	CDS	9722370	9722546	.	+	1	gene_id "GBI_06045"; transcript_id "GBI_06045-RB"; Parent "GBI_06045-RB"; gene_name "GBI_06045"; previous_transcript_id "GBI_06045-RB";
Scaffold31	maker	CDS	9725116	9725249	.	+	1	gene_id "GBI_06045"; transcript_id "GBI_06045-RB"; Parent "GBI_06045-RB"; gene_name "GBI_06045"; previous_transcript_id "GBI_06045-RB";
Scaffold31	maker	CDS	9728347	9728381	.	+	2	gene_id "GBI_06045"; transcript_id "GBI_06045-RB"; Parent "GBI_06045-RB"; gene_name "GBI_06045"; previous_transcript_id "GBI_06045-RB";
Scaffold31	AGAT	five_prime_UTR	9721561	9721674	.	+	.	gene_id "GBI_06045"; transcript_id "GBI_06045-RB"; Parent "GBI_06045-RB"; gene_name "GBI_06045"; previous_transcript_id "GBI_06045-RB";
Scaffold31	AGAT	gene	9736329	9742734	.	-	.	gene_id "GBI_06046"; gene_name "GBI_06046";
Scaffold31	AGAT	transcript	9736329	9742734	.	-	.	gene_id "GBI_06046"; transcript_id "GBI_06046-RA"; Parent "GBI_06046"; gene_name "GBI_06046";
Scaffold31	maker	exon	9736329	9736485	.	-	.	gene_id "GBI_06046"; transcript_id "GBI_06046-RA"; Parent "GBI_06046-RA"; gene_name "GBI_06046";
Scaffold31	maker	exon	9736588	9736688	.	-	.	gene_id "GBI_06046"; transcript_id "GBI_06046-RA"; Parent "GBI_06046-RA"; gene_name "GBI_06046";
Scaffold31	maker	exon	9740997	9741194	.	-	.	gene_id "GBI_06046"; transcript_id "GBI_06046-RA"; Parent "GBI_06046-RA"; gene_name "GBI_06046";
Scaffold31	maker	exon	9741267	9741355	.	-	.	gene_id "GBI_06046"; transcript_id "GBI_06046-RA"; Parent "GBI_06046-RA"; gene_name "GBI_06046";
Scaffold31	maker	exon	9742078	9742342	.	-	.	gene_id "GBI_06046"; transcript_id "GBI_06046-RA"; Parent "GBI_06046-RA"; gene_name "GBI_06046";
Scaffold31	maker	exon	9742480	9742734	.	-	.	gene_id "GBI_06046"; transcript_id "GBI_06046-RA"; Parent "GBI_06046-RA"; gene_name "GBI_06046";
Scaffold31	maker	CDS	9736329	9736485	.	-	1	gene_id "GBI_06046"; transcript_id "GBI_06046-RA"; Parent "GBI_06046-RA"; gene_name "GBI_06046";
Scaffold31	maker	CDS	9736588	9736688	.	-	0	gene_id "GBI_06046"; transcript_id "GBI_06046-RA"; Parent "GBI_06046-RA"; gene_name "GBI_06046";
Scaffold31	maker	CDS	9740997	9741194	.	-	0	gene_id "GBI_06046"; transcript_id "GBI_06046-RA"; Parent "GBI_06046-RA"; gene_name "GBI_06046";
Scaffold31	maker	CDS	9741267	9741355	.	-	2	gene_id "GBI_06046"; transcript_id "GBI_06046-RA"; Parent "GBI_06046-RA"; gene_name "GBI_06046";
Scaffold31	maker	CDS	9742078	9742342	.	-	0	gene_id "GBI_06046"; transcript_id "GBI_06046-RA"; Parent "GBI_06046-RA"; gene_name "GBI_06046";
Scaffold31	maker	CDS	9742480	9742701	.	-	0	gene_id "GBI_06046"; transcript_id "GBI_06046-RA"; Parent "GBI_06046-RA"; gene_name "GBI_06046";
Scaffold31	AGAT	five_prime_UTR	9742702	9742734	.	-	.	gene_id "GBI_06046"; transcript_id "GBI_06046-RA"; Parent "GBI_06046-RA"; gene_name "GBI_06046";
Scaffold31	AGAT	gene	9767286	9769003	.	+	.	gene_id "GBI_06047"; gene_name "GBI_06047";
Scaffold31	AGAT	transcript	9767286	9769003	.	+	.	gene_id "GBI_06047"; transcript_id "GBI_06047-RA"; Parent "GBI_06047"; gene_name "GBI_06047";
Scaffold31	maker	exon	9767286	9767324	.	+	.	gene_id "GBI_06047"; transcript_id "GBI_06047-RA"; Parent "GBI_06047-RA"; gene_name "GBI_06047";
Scaffold31	maker	exon	9768341	9768502	.	+	.	gene_id "GBI_06047"; transcript_id "GBI_06047-RA"; Parent "GBI_06047-RA"; gene_name "GBI_06047";
Scaffold31	maker	exon	9768914	9769003	.	+	.	gene_id "GBI_06047"; transcript_id "GBI_06047-RA"; Parent "GBI_06047-RA"; gene_name "GBI_06047";
Scaffold31	maker	CDS	9767286	9767324	.	+	0	gene_id "GBI_06047"; transcript_id "GBI_06047-RA"; Parent "GBI_06047-RA"; gene_name "GBI_06047";
Scaffold31	maker	CDS	9768341	9768502	.	+	0	gene_id "GBI_06047"; transcript_id "GBI_06047-RA"; Parent "GBI_06047-RA"; gene_name "GBI_06047";
Scaffold31	maker	CDS	9768914	9769003	.	+	0	gene_id "GBI_06047"; transcript_id "GBI_06047-RA"; Parent "GBI_06047-RA"; gene_name "GBI_06047";
Scaffold31	AGAT	gene	9776163	9794901	.	-	.	gene_id "GBI_06048"; gene_name "GBI_06048";
Scaffold31	StringTie	transcript	9776163	9793831	.	-	.	gene_id "GBI_06048"; transcript_id "GBI_06048.1"; gene_name "GBI_06048"; oId "STRG.8237.1"; cmp_ref "GBI_06048-RA"; class_code "j"; tss_id "TSS20632";
Scaffold31	StringTie	exon	9776163	9777124	.	-	.	gene_id "GBI_06048"; transcript_id "GBI_06048.1"; exon_number "1";
Scaffold31	StringTie	exon	9777765	9777937	.	-	.	gene_id "GBI_06048"; transcript_id "GBI_06048.1"; exon_number "2";
Scaffold31	StringTie	exon	9778096	9778234	.	-	.	gene_id "GBI_06048"; transcript_id "GBI_06048.1"; exon_number "3";
Scaffold31	StringTie	exon	9778663	9778849	.	-	.	gene_id "GBI_06048"; transcript_id "GBI_06048.1"; exon_number "4";
Scaffold31	StringTie	exon	9779218	9779314	.	-	.	gene_id "GBI_06048"; transcript_id "GBI_06048.1"; exon_number "5";
Scaffold31	StringTie	exon	9781011	9781056	.	-	.	gene_id "GBI_06048"; transcript_id "GBI_06048.1"; exon_number "6";
Scaffold31	StringTie	exon	9783907	9784053	.	-	.	gene_id "GBI_06048"; transcript_id "GBI_06048.1"; exon_number "7";
Scaffold31	StringTie	exon	9785581	9785695	.	-	.	gene_id "GBI_06048"; transcript_id "GBI_06048.1"; exon_number "8";
Scaffold31	StringTie	exon	9789314	9789465	.	-	.	gene_id "GBI_06048"; transcript_id "GBI_06048.1"; exon_number "9";
Scaffold31	StringTie	exon	9790947	9791109	.	-	.	gene_id "GBI_06048"; transcript_id "GBI_06048.1"; exon_number "10";
Scaffold31	StringTie	exon	9793743	9793831	.	-	.	gene_id "GBI_06048"; transcript_id "GBI_06048.1"; exon_number "11";
Scaffold31	AGAT	transcript	9776883	9794901	.	-	.	gene_id "GBI_06048"; transcript_id "GBI_06048-RA"; Parent "GBI_06048"; gene_name "GBI_06048";
Scaffold31	maker	exon	9776883	9777124	.	-	.	gene_id "GBI_06048"; transcript_id "GBI_06048-RA"; Parent "GBI_06048-RA"; gene_name "GBI_06048";
Scaffold31	maker	exon	9777765	9777937	.	-	.	gene_id "GBI_06048"; transcript_id "GBI_06048-RA"; Parent "GBI_06048-RA"; gene_name "GBI_06048";
Scaffold31	maker	exon	9778092	9778234	.	-	.	gene_id "GBI_06048"; transcript_id "GBI_06048-RA"; Parent "GBI_06048-RA"; gene_name "GBI_06048";
Scaffold31	maker	exon	9778663	9778849	.	-	.	gene_id "GBI_06048"; transcript_id "GBI_06048-RA"; Parent "GBI_06048-RA"; gene_name "GBI_06048";
Scaffold31	maker	exon	9779218	9779314	.	-	.	gene_id "GBI_06048"; transcript_id "GBI_06048-RA"; Parent "GBI_06048-RA"; gene_name "GBI_06048";
Scaffold31	maker	exon	9781011	9781056	.	-	.	gene_id "GBI_06048"; transcript_id "GBI_06048-RA"; Parent "GBI_06048-RA"; gene_name "GBI_06048";
Scaffold31	maker	exon	9783907	9784053	.	-	.	gene_id "GBI_06048"; transcript_id "GBI_06048-RA"; Parent "GBI_06048-RA"; gene_name "GBI_06048";
Scaffold31	maker	exon	9785629	9785695	.	-	.	gene_id "GBI_06048"; transcript_id "GBI_06048-RA"; Parent "GBI_06048-RA"; gene_name "GBI_06048";
Scaffold31	maker	exon	9788105	9788127	.	-	.	gene_id "GBI_06048"; transcript_id "GBI_06048-RA"; Parent "GBI_06048-RA"; gene_name "GBI_06048";
Scaffold31	maker	exon	9790947	9791109	.	-	.	gene_id "GBI_06048"; transcript_id "GBI_06048-RA"; Parent "GBI_06048-RA"; gene_name "GBI_06048";
Scaffold31	maker	exon	9793743	9793914	.	-	.	gene_id "GBI_06048"; transcript_id "GBI_06048-RA"; Parent "GBI_06048-RA"; gene_name "GBI_06048";
Scaffold31	maker	exon	9794850	9794901	.	-	.	gene_id "GBI_06048"; transcript_id "GBI_06048-RA"; Parent "GBI_06048-RA"; gene_name "GBI_06048";
Scaffold31	StringTie	transcript	9777367	9793831	.	-	.	gene_id "GBI_06048"; transcript_id "GBI_06048.3"; gene_name "GBI_06048"; oId "STRG.8237.2"; cmp_ref "GBI_06048-RA"; class_code "n"; tss_id "TSS20632";
Scaffold31	StringTie	exon	9777367	9778234	.	-	.	gene_id "GBI_06048"; transcript_id "GBI_06048.3"; exon_number "1";
Scaffold31	StringTie	exon	9778663	9778849	.	-	.	gene_id "GBI_06048"; transcript_id "GBI_06048.3"; exon_number "2";
Scaffold31	StringTie	exon	9779218	9779314	.	-	.	gene_id "GBI_06048"; transcript_id "GBI_06048.3"; exon_number "3";
Scaffold31	StringTie	exon	9781011	9781056	.	-	.	gene_id "GBI_06048"; transcript_id "GBI_06048.3"; exon_number "4";
Scaffold31	StringTie	exon	9783907	9784053	.	-	.	gene_id "GBI_06048"; transcript_id "GBI_06048.3"; exon_number "5";
Scaffold31	StringTie	exon	9785581	9785695	.	-	.	gene_id "GBI_06048"; transcript_id "GBI_06048.3"; exon_number "6";
Scaffold31	StringTie	exon	9789314	9789465	.	-	.	gene_id "GBI_06048"; transcript_id "GBI_06048.3"; exon_number "7";
Scaffold31	StringTie	exon	9790947	9791109	.	-	.	gene_id "GBI_06048"; transcript_id "GBI_06048.3"; exon_number "8";
Scaffold31	StringTie	exon	9793743	9793831	.	-	.	gene_id "GBI_06048"; transcript_id "GBI_06048.3"; exon_number "9";
Scaffold31	StringTie	transcript	9779061	9793831	.	-	.	gene_id "GBI_06048"; transcript_id "GBI_06048.4"; gene_name "GBI_06048"; oId "STRG.8237.3"; cmp_ref "GBI_06048-RA"; class_code "j"; tss_id "TSS20632";
Scaffold31	StringTie	exon	9779061	9779314	.	-	.	gene_id "GBI_06048"; transcript_id "GBI_06048.4"; exon_number "1";
Scaffold31	StringTie	exon	9781011	9781056	.	-	.	gene_id "GBI_06048"; transcript_id "GBI_06048.4"; exon_number "2";
Scaffold31	StringTie	exon	9783907	9783989	.	-	.	gene_id "GBI_06048"; transcript_id "GBI_06048.4"; exon_number "3";
Scaffold31	StringTie	exon	9785581	9785695	.	-	.	gene_id "GBI_06048"; transcript_id "GBI_06048.4"; exon_number "4";
Scaffold31	StringTie	exon	9789314	9789465	.	-	.	gene_id "GBI_06048"; transcript_id "GBI_06048.4"; exon_number "5";
Scaffold31	StringTie	exon	9790947	9791109	.	-	.	gene_id "GBI_06048"; transcript_id "GBI_06048.4"; exon_number "6";
Scaffold31	StringTie	exon	9793743	9793831	.	-	.	gene_id "GBI_06048"; transcript_id "GBI_06048.4"; exon_number "7";
Scaffold31	StringTie	transcript	9780843	9793831	.	-	.	gene_id "GBI_06048"; transcript_id "GBI_06048.5"; gene_name "GBI_06048"; oId "STRG.8237.4"; cmp_ref "GBI_06048-RA"; class_code "j"; tss_id "TSS20632";
Scaffold31	StringTie	exon	9780843	9781056	.	-	.	gene_id "GBI_06048"; transcript_id "GBI_06048.5"; exon_number "1";
Scaffold31	StringTie	exon	9783907	9784053	.	-	.	gene_id "GBI_06048"; transcript_id "GBI_06048.5"; exon_number "2";
Scaffold31	StringTie	exon	9785581	9785695	.	-	.	gene_id "GBI_06048"; transcript_id "GBI_06048.5"; exon_number "3";
Scaffold31	StringTie	exon	9789314	9789465	.	-	.	gene_id "GBI_06048"; transcript_id "GBI_06048.5"; exon_number "4";
Scaffold31	StringTie	exon	9790947	9791109	.	-	.	gene_id "GBI_06048"; transcript_id "GBI_06048.5"; exon_number "5";
Scaffold31	StringTie	exon	9793743	9793831	.	-	.	gene_id "GBI_06048"; transcript_id "GBI_06048.5"; exon_number "6";
Scaffold31	maker	CDS	9777072	9777124	.	-	2	gene_id "GBI_06048"; transcript_id "GBI_06048-RA"; Parent "GBI_06048-RA"; gene_name "GBI_06048";
Scaffold31	maker	CDS	9777765	9777937	.	-	1	gene_id "GBI_06048"; transcript_id "GBI_06048-RA"; Parent "GBI_06048-RA"; gene_name "GBI_06048";
Scaffold31	maker	CDS	9778092	9778234	.	-	0	gene_id "GBI_06048"; transcript_id "GBI_06048-RA"; Parent "GBI_06048-RA"; gene_name "GBI_06048";
Scaffold31	maker	CDS	9778663	9778849	.	-	1	gene_id "GBI_06048"; transcript_id "GBI_06048-RA"; Parent "GBI_06048-RA"; gene_name "GBI_06048";
Scaffold31	maker	CDS	9779218	9779314	.	-	2	gene_id "GBI_06048"; transcript_id "GBI_06048-RA"; Parent "GBI_06048-RA"; gene_name "GBI_06048";
Scaffold31	maker	CDS	9781011	9781056	.	-	0	gene_id "GBI_06048"; transcript_id "GBI_06048-RA"; Parent "GBI_06048-RA"; gene_name "GBI_06048";
Scaffold31	maker	CDS	9783907	9784053	.	-	0	gene_id "GBI_06048"; transcript_id "GBI_06048-RA"; Parent "GBI_06048-RA"; gene_name "GBI_06048";
Scaffold31	maker	CDS	9785629	9785695	.	-	1	gene_id "GBI_06048"; transcript_id "GBI_06048-RA"; Parent "GBI_06048-RA"; gene_name "GBI_06048";
Scaffold31	maker	CDS	9788105	9788127	.	-	0	gene_id "GBI_06048"; transcript_id "GBI_06048-RA"; Parent "GBI_06048-RA"; gene_name "GBI_06048";
Scaffold31	maker	CDS	9790947	9791109	.	-	1	gene_id "GBI_06048"; transcript_id "GBI_06048-RA"; Parent "GBI_06048-RA"; gene_name "GBI_06048";
Scaffold31	maker	CDS	9793743	9793914	.	-	2	gene_id "GBI_06048"; transcript_id "GBI_06048-RA"; Parent "GBI_06048-RA"; gene_name "GBI_06048";
Scaffold31	maker	CDS	9794850	9794901	.	-	0	gene_id "GBI_06048"; transcript_id "GBI_06048-RA"; Parent "GBI_06048-RA"; gene_name "GBI_06048";
Scaffold31	AGAT	three_prime_UTR	9776883	9777071	.	-	.	gene_id "GBI_06048"; transcript_id "GBI_06048-RA"; Parent "GBI_06048-RA"; gene_name "GBI_06048";
Scaffold31	AGAT	gene	9815791	9980001	.	+	.	gene_id "GBI_06049"; gene_name "GBI_06049";
Scaffold31	StringTie	transcript	9815791	9980001	.	+	.	gene_id "GBI_06049"; transcript_id "GBI_06049.1"; gene_name "GBI_06049"; oId "STRG.8173.1"; cmp_ref "GBI_06049-RA"; class_code "j"; tss_id "TSS20540";
Scaffold31	StringTie	exon	9815791	9815865	.	+	.	gene_id "GBI_06049"; transcript_id "GBI_06049.1"; exon_number "1";
Scaffold31	StringTie	exon	9816075	9816105	.	+	.	gene_id "GBI_06049"; transcript_id "GBI_06049.1"; exon_number "2";
Scaffold31	StringTie	exon	9880867	9881043	.	+	.	gene_id "GBI_06049"; transcript_id "GBI_06049.1"; exon_number "3";
Scaffold31	StringTie	exon	9979914	9980001	.	+	.	gene_id "GBI_06049"; transcript_id "GBI_06049.1"; exon_number "4";
Scaffold31	AGAT	transcript	9816077	9882482	.	+	.	gene_id "GBI_06049"; transcript_id "GBI_06049-RA"; Parent "GBI_06049"; gene_name "GBI_06049";
Scaffold31	maker	exon	9816077	9816105	.	+	.	gene_id "GBI_06049"; transcript_id "GBI_06049-RA"; Parent "GBI_06049-RA"; gene_name "GBI_06049";
Scaffold31	maker	exon	9880867	9881043	.	+	.	gene_id "GBI_06049"; transcript_id "GBI_06049-RA"; Parent "GBI_06049-RA"; gene_name "GBI_06049";
Scaffold31	maker	exon	9882469	9882482	.	+	.	gene_id "GBI_06049"; transcript_id "GBI_06049-RA"; Parent "GBI_06049-RA"; gene_name "GBI_06049";
Scaffold31	StringTie	transcript	9867300	9980001	.	+	.	gene_id "GBI_06049"; transcript_id "GBI_06049.3"; gene_name "GBI_06049"; oId "STRG.8173.2"; cmp_ref "GBI_06049-RA"; class_code "j"; tss_id "TSS20541";
Scaffold31	StringTie	exon	9867300	9867670	.	+	.	gene_id "GBI_06049"; transcript_id "GBI_06049.3"; exon_number "1";
Scaffold31	StringTie	exon	9880867	9881043	.	+	.	gene_id "GBI_06049"; transcript_id "GBI_06049.3"; exon_number "2";
Scaffold31	StringTie	exon	9979914	9980001	.	+	.	gene_id "GBI_06049"; transcript_id "GBI_06049.3"; exon_number "3";
Scaffold31	maker	CDS	9880872	9881043	.	+	0	gene_id "GBI_06049"; transcript_id "GBI_06049-RA"; Parent "GBI_06049-RA"; gene_name "GBI_06049";
Scaffold31	maker	CDS	9882469	9882482	.	+	2	gene_id "GBI_06049"; transcript_id "GBI_06049-RA"; Parent "GBI_06049-RA"; gene_name "GBI_06049";
Scaffold31	AGAT	five_prime_UTR	9816077	9816105	.	+	.	gene_id "GBI_06049"; transcript_id "GBI_06049-RA"; Parent "GBI_06049-RA"; gene_name "GBI_06049";
Scaffold31	AGAT	five_prime_UTR	9880867	9880871	.	+	.	gene_id "GBI_06049"; transcript_id "GBI_06049-RA"; Parent "GBI_06049-RA"; gene_name "GBI_06049";
Scaffold31	AGAT	gene	10001366	10024075	.	+	.	gene_id "GBI_06050"; gene_name "GBI_06050";
Scaffold31	AGAT	transcript	10001366	10024075	.	+	.	gene_id "GBI_06050"; transcript_id "GBI_06050-RA"; Parent "GBI_06050"; gene_name "GBI_06050";
Scaffold31	maker	exon	10001366	10001565	.	+	.	gene_id "GBI_06050"; transcript_id "GBI_06050-RA"; Parent "GBI_06050-RA"; gene_name "GBI_06050";
Scaffold31	maker	exon	10003416	10003596	.	+	.	gene_id "GBI_06050"; transcript_id "GBI_06050-RA"; Parent "GBI_06050-RA"; gene_name "GBI_06050";
Scaffold31	maker	exon	10007943	10008143	.	+	.	gene_id "GBI_06050"; transcript_id "GBI_06050-RA"; Parent "GBI_06050-RA"; gene_name "GBI_06050";
Scaffold31	maker	exon	10008394	10008687	.	+	.	gene_id "GBI_06050"; transcript_id "GBI_06050-RA"; Parent "GBI_06050-RA"; gene_name "GBI_06050";
Scaffold31	maker	exon	10015975	10016150	.	+	.	gene_id "GBI_06050"; transcript_id "GBI_06050-RA"; Parent "GBI_06050-RA"; gene_name "GBI_06050";
Scaffold31	maker	exon	10023907	10024075	.	+	.	gene_id "GBI_06050"; transcript_id "GBI_06050-RA"; Parent "GBI_06050-RA"; gene_name "GBI_06050";
Scaffold31	StringTie	transcript	10003442	10024065	.	+	.	gene_id "GBI_06050"; transcript_id "GBI_06050.2"; gene_name "GBI_06050"; oId "STRG.8175.1"; cmp_ref "GBI_06050-RA"; class_code "j"; tss_id "TSS20543";
Scaffold31	StringTie	exon	10003442	10003596	.	+	.	gene_id "GBI_06050"; transcript_id "GBI_06050.2"; exon_number "1";
Scaffold31	StringTie	exon	10015975	10016150	.	+	.	gene_id "GBI_06050"; transcript_id "GBI_06050.2"; exon_number "2";
Scaffold31	StringTie	exon	10023907	10024065	.	+	.	gene_id "GBI_06050"; transcript_id "GBI_06050.2"; exon_number "3";
Scaffold31	maker	CDS	10001366	10001565	.	+	0	gene_id "GBI_06050"; transcript_id "GBI_06050-RA"; Parent "GBI_06050-RA"; gene_name "GBI_06050";
Scaffold31	maker	CDS	10003416	10003596	.	+	1	gene_id "GBI_06050"; transcript_id "GBI_06050-RA"; Parent "GBI_06050-RA"; gene_name "GBI_06050";
Scaffold31	maker	CDS	10007943	10008143	.	+	0	gene_id "GBI_06050"; transcript_id "GBI_06050-RA"; Parent "GBI_06050-RA"; gene_name "GBI_06050";
Scaffold31	maker	CDS	10008394	10008687	.	+	0	gene_id "GBI_06050"; transcript_id "GBI_06050-RA"; Parent "GBI_06050-RA"; gene_name "GBI_06050";
Scaffold31	maker	CDS	10015975	10016150	.	+	0	gene_id "GBI_06050"; transcript_id "GBI_06050-RA"; Parent "GBI_06050-RA"; gene_name "GBI_06050";
Scaffold31	maker	CDS	10023907	10024075	.	+	1	gene_id "GBI_06050"; transcript_id "GBI_06050-RA"; Parent "GBI_06050-RA"; gene_name "GBI_06050";
Scaffold31	AGAT	gene	10031197	10055984	.	+	.	gene_id "GBI_06051"; gene_name "GBI_06051";
Scaffold31	AGAT	transcript	10031197	10055984	.	+	.	gene_id "GBI_06051"; transcript_id "GBI_06051-RA"; Parent "GBI_06051"; gene_name "GBI_06051";
Scaffold31	maker	exon	10031197	10031271	.	+	.	gene_id "GBI_06051"; transcript_id "GBI_06051-RA"; Parent "GBI_06051-RA"; gene_name "GBI_06051";
Scaffold31	maker	exon	10038444	10038653	.	+	.	gene_id "GBI_06051"; transcript_id "GBI_06051-RA"; Parent "GBI_06051-RA"; gene_name "GBI_06051";
Scaffold31	maker	exon	10046785	10046999	.	+	.	gene_id "GBI_06051"; transcript_id "GBI_06051-RA"; Parent "GBI_06051-RA"; gene_name "GBI_06051";
Scaffold31	maker	exon	10055816	10055984	.	+	.	gene_id "GBI_06051"; transcript_id "GBI_06051-RA"; Parent "GBI_06051-RA"; gene_name "GBI_06051";
Scaffold31	StringTie	transcript	10038459	10038686	.	+	.	gene_id "GBI_06051"; transcript_id "GBI_06051.2"; gene_name "GBI_06051"; oId "STRG.8182.1"; cmp_ref "GBI_06051-RA"; class_code "e"; tss_id "TSS20545";
Scaffold31	StringTie	exon	10038459	10038686	.	+	.	gene_id "GBI_06051"; transcript_id "GBI_06051.2"; exon_number "1";
Scaffold31	StringTie	transcript	10043511	10051005	.	+	.	gene_id "GBI_06051"; transcript_id "GBI_06051.3"; gene_name "GBI_06051"; oId "STRG.8183.1"; cmp_ref "GBI_06051-RA"; class_code "j"; tss_id "TSS20546";
Scaffold31	StringTie	exon	10043511	10043614	.	+	.	gene_id "GBI_06051"; transcript_id "GBI_06051.3"; exon_number "1";
Scaffold31	StringTie	exon	10046762	10046999	.	+	.	gene_id "GBI_06051"; transcript_id "GBI_06051.3"; exon_number "2";
Scaffold31	StringTie	exon	10050956	10051005	.	+	.	gene_id "GBI_06051"; transcript_id "GBI_06051.3"; exon_number "3";
Scaffold31	maker	CDS	10031197	10031271	.	+	0	gene_id "GBI_06051"; transcript_id "GBI_06051-RA"; Parent "GBI_06051-RA"; gene_name "GBI_06051";
Scaffold31	maker	CDS	10038444	10038653	.	+	0	gene_id "GBI_06051"; transcript_id "GBI_06051-RA"; Parent "GBI_06051-RA"; gene_name "GBI_06051";
Scaffold31	maker	CDS	10046785	10046999	.	+	0	gene_id "GBI_06051"; transcript_id "GBI_06051-RA"; Parent "GBI_06051-RA"; gene_name "GBI_06051";
Scaffold31	maker	CDS	10055816	10055984	.	+	1	gene_id "GBI_06051"; transcript_id "GBI_06051-RA"; Parent "GBI_06051-RA"; gene_name "GBI_06051";
Scaffold31	AGAT	gene	10053125	10365187	.	-	.	gene_id "GBI_06052"; gene_name "GBI_06052";
Scaffold31	StringTie	transcript	10053125	10075054	.	-	.	gene_id "GBI_06052"; transcript_id "GBI_06052.1"; gene_name "GBI_06052"; oId "STRG.8184.1"; cmp_ref "GBI_06052-RA"; class_code "j"; tss_id "TSS20633";
Scaffold31	StringTie	exon	10053125	10053174	.	-	.	gene_id "GBI_06052"; transcript_id "GBI_06052.1"; exon_number "1";
Scaffold31	StringTie	exon	10070766	10071215	.	-	.	gene_id "GBI_06052"; transcript_id "GBI_06052.1"; exon_number "2";
Scaffold31	StringTie	exon	10074932	10075054	.	-	.	gene_id "GBI_06052"; transcript_id "GBI_06052.1"; exon_number "3";
Scaffold31	AGAT	transcript	10068900	10093533	.	-	.	gene_id "GBI_06052"; transcript_id "GBI_06052-RA"; Parent "GBI_06052"; gene_name "GBI_06052";
Scaffold31	maker	exon	10068900	10068936	.	-	.	gene_id "GBI_06052"; transcript_id "GBI_06052-RA"; Parent "GBI_06052-RA"; gene_name "GBI_06052";
Scaffold31	maker	exon	10070766	10071215	.	-	.	gene_id "GBI_06052"; transcript_id "GBI_06052-RA"; Parent "GBI_06052-RA"; gene_name "GBI_06052";
Scaffold31	maker	exon	10074932	10075035	.	-	.	gene_id "GBI_06052"; transcript_id "GBI_06052-RA"; Parent "GBI_06052-RA"; gene_name "GBI_06052";
Scaffold31	maker	exon	10076453	10076565	.	-	.	gene_id "GBI_06052"; transcript_id "GBI_06052-RA"; Parent "GBI_06052-RA"; gene_name "GBI_06052";
Scaffold31	maker	exon	10093300	10093533	.	-	.	gene_id "GBI_06052"; transcript_id "GBI_06052-RA"; Parent "GBI_06052-RA"; gene_name "GBI_06052";
Scaffold31	StringTie	transcript	10076510	10307313	.	-	.	gene_id "GBI_06052"; transcript_id "GBI_06052.3"; gene_name "GBI_06052"; oId "STRG.8185.2"; cmp_ref "GBI_06052-RA"; class_code "j"; tss_id "TSS20634";
Scaffold31	StringTie	exon	10076510	10076565	.	-	.	gene_id "GBI_06052"; transcript_id "GBI_06052.3"; exon_number "1";
Scaffold31	StringTie	exon	10093300	10093511	.	-	.	gene_id "GBI_06052"; transcript_id "GBI_06052.3"; exon_number "2";
Scaffold31	StringTie	exon	10183293	10183509	.	-	.	gene_id "GBI_06052"; transcript_id "GBI_06052.3"; exon_number "3";
Scaffold31	StringTie	exon	10234891	10235025	.	-	.	gene_id "GBI_06052"; transcript_id "GBI_06052.3"; exon_number "4";
Scaffold31	StringTie	exon	10277000	10277057	.	-	.	gene_id "GBI_06052"; transcript_id "GBI_06052.3"; exon_number "5";
Scaffold31	StringTie	exon	10284881	10285072	.	-	.	gene_id "GBI_06052"; transcript_id "GBI_06052.3"; exon_number "6";
Scaffold31	StringTie	exon	10307117	10307313	.	-	.	gene_id "GBI_06052"; transcript_id "GBI_06052.3"; exon_number "7";
Scaffold31	StringTie	transcript	10076510	10365187	.	-	.	gene_id "GBI_06052"; transcript_id "GBI_06052.4"; gene_name "GBI_06052"; oId "STRG.8185.1"; cmp_ref "GBI_06052-RA"; class_code "j"; tss_id "TSS20635";
Scaffold31	StringTie	exon	10076510	10076565	.	-	.	gene_id "GBI_06052"; transcript_id "GBI_06052.4"; exon_number "1";
Scaffold31	StringTie	exon	10093300	10093511	.	-	.	gene_id "GBI_06052"; transcript_id "GBI_06052.4"; exon_number "2";
Scaffold31	StringTie	exon	10183293	10183509	.	-	.	gene_id "GBI_06052"; transcript_id "GBI_06052.4"; exon_number "3";
Scaffold31	StringTie	exon	10234891	10235025	.	-	.	gene_id "GBI_06052"; transcript_id "GBI_06052.4"; exon_number "4";
Scaffold31	StringTie	exon	10277000	10277057	.	-	.	gene_id "GBI_06052"; transcript_id "GBI_06052.4"; exon_number "5";
Scaffold31	StringTie	exon	10284881	10285072	.	-	.	gene_id "GBI_06052"; transcript_id "GBI_06052.4"; exon_number "6";
Scaffold31	StringTie	exon	10364582	10365187	.	-	.	gene_id "GBI_06052"; transcript_id "GBI_06052.4"; exon_number "7";
Scaffold31	maker	CDS	10068900	10068936	.	-	1	gene_id "GBI_06052"; transcript_id "GBI_06052-RA"; Parent "GBI_06052-RA"; gene_name "GBI_06052";
Scaffold31	maker	CDS	10070766	10071215	.	-	1	gene_id "GBI_06052"; transcript_id "GBI_06052-RA"; Parent "GBI_06052-RA"; gene_name "GBI_06052";
Scaffold31	maker	CDS	10074932	10075035	.	-	0	gene_id "GBI_06052"; transcript_id "GBI_06052-RA"; Parent "GBI_06052-RA"; gene_name "GBI_06052";
Scaffold31	maker	CDS	10076453	10076565	.	-	2	gene_id "GBI_06052"; transcript_id "GBI_06052-RA"; Parent "GBI_06052-RA"; gene_name "GBI_06052";
Scaffold31	maker	CDS	10093300	10093486	.	-	0	gene_id "GBI_06052"; transcript_id "GBI_06052-RA"; Parent "GBI_06052-RA"; gene_name "GBI_06052";
Scaffold31	AGAT	five_prime_UTR	10093487	10093533	.	-	.	gene_id "GBI_06052"; transcript_id "GBI_06052-RA"; Parent "GBI_06052-RA"; gene_name "GBI_06052";
Scaffold31	AGAT	gene	10394859	10417482	.	+	.	gene_id "GBI_06053"; gene_name "GBI_06053";
Scaffold31	StringTie	transcript	10394859	10410555	.	+	.	gene_id "GBI_06053"; transcript_id "GBI_06053.1"; gene_name "GBI_06053"; oId "STRG.8186.1"; cmp_ref "GBI_06053-RA"; class_code "j"; tss_id "TSS20548";
Scaffold31	StringTie	exon	10394859	10395105	.	+	.	gene_id "GBI_06053"; transcript_id "GBI_06053.1"; exon_number "1";
Scaffold31	StringTie	exon	10395242	10395445	.	+	.	gene_id "GBI_06053"; transcript_id "GBI_06053.1"; exon_number "2";
Scaffold31	StringTie	exon	10395528	10395693	.	+	.	gene_id "GBI_06053"; transcript_id "GBI_06053.1"; exon_number "3";
Scaffold31	StringTie	exon	10395950	10396112	.	+	.	gene_id "GBI_06053"; transcript_id "GBI_06053.1"; exon_number "4";
Scaffold31	StringTie	exon	10397838	10398027	.	+	.	gene_id "GBI_06053"; transcript_id "GBI_06053.1"; exon_number "5";
Scaffold31	StringTie	exon	10398132	10398736	.	+	.	gene_id "GBI_06053"; transcript_id "GBI_06053.1"; exon_number "6";
Scaffold31	StringTie	exon	10400381	10400594	.	+	.	gene_id "GBI_06053"; transcript_id "GBI_06053.1"; exon_number "7";
Scaffold31	StringTie	exon	10402779	10402956	.	+	.	gene_id "GBI_06053"; transcript_id "GBI_06053.1"; exon_number "8";
Scaffold31	StringTie	exon	10406363	10406571	.	+	.	gene_id "GBI_06053"; transcript_id "GBI_06053.1"; exon_number "9";
Scaffold31	StringTie	exon	10406848	10408675	.	+	.	gene_id "GBI_06053"; transcript_id "GBI_06053.1"; exon_number "10";
Scaffold31	StringTie	exon	10410237	10410555	.	+	.	gene_id "GBI_06053"; transcript_id "GBI_06053.1"; exon_number "11";
Scaffold31	AGAT	transcript	10394863	10417482	.	+	.	gene_id "GBI_06053"; transcript_id "GBI_06053-RA"; Parent "GBI_06053"; gene_name "GBI_06053";
Scaffold31	maker	exon	10394863	10395105	.	+	.	gene_id "GBI_06053"; transcript_id "GBI_06053-RA"; Parent "GBI_06053-RA"; gene_name "GBI_06053";
Scaffold31	maker	exon	10395242	10395445	.	+	.	gene_id "GBI_06053"; transcript_id "GBI_06053-RA"; Parent "GBI_06053-RA"; gene_name "GBI_06053";
Scaffold31	maker	exon	10395528	10395693	.	+	.	gene_id "GBI_06053"; transcript_id "GBI_06053-RA"; Parent "GBI_06053-RA"; gene_name "GBI_06053";
Scaffold31	maker	exon	10395950	10396112	.	+	.	gene_id "GBI_06053"; transcript_id "GBI_06053-RA"; Parent "GBI_06053-RA"; gene_name "GBI_06053";
Scaffold31	maker	exon	10397838	10398027	.	+	.	gene_id "GBI_06053"; transcript_id "GBI_06053-RA"; Parent "GBI_06053-RA"; gene_name "GBI_06053";
Scaffold31	maker	exon	10398132	10398736	.	+	.	gene_id "GBI_06053"; transcript_id "GBI_06053-RA"; Parent "GBI_06053-RA"; gene_name "GBI_06053";
Scaffold31	maker	exon	10400381	10400594	.	+	.	gene_id "GBI_06053"; transcript_id "GBI_06053-RA"; Parent "GBI_06053-RA"; gene_name "GBI_06053";
Scaffold31	maker	exon	10402779	10402956	.	+	.	gene_id "GBI_06053"; transcript_id "GBI_06053-RA"; Parent "GBI_06053-RA"; gene_name "GBI_06053";
Scaffold31	maker	exon	10406363	10406571	.	+	.	gene_id "GBI_06053"; transcript_id "GBI_06053-RA"; Parent "GBI_06053-RA"; gene_name "GBI_06053";
Scaffold31	maker	exon	10406848	10408675	.	+	.	gene_id "GBI_06053"; transcript_id "GBI_06053-RA"; Parent "GBI_06053-RA"; gene_name "GBI_06053";
Scaffold31	maker	exon	10410237	10410494	.	+	.	gene_id "GBI_06053"; transcript_id "GBI_06053-RA"; Parent "GBI_06053-RA"; gene_name "GBI_06053";
Scaffold31	maker	exon	10417374	10417482	.	+	.	gene_id "GBI_06053"; transcript_id "GBI_06053-RA"; Parent "GBI_06053-RA"; gene_name "GBI_06053";
Scaffold31	maker	CDS	10395052	10395105	.	+	0	gene_id "GBI_06053"; transcript_id "GBI_06053-RA"; Parent "GBI_06053-RA"; gene_name "GBI_06053";
Scaffold31	maker	CDS	10395242	10395445	.	+	0	gene_id "GBI_06053"; transcript_id "GBI_06053-RA"; Parent "GBI_06053-RA"; gene_name "GBI_06053";
Scaffold31	maker	CDS	10395528	10395693	.	+	0	gene_id "GBI_06053"; transcript_id "GBI_06053-RA"; Parent "GBI_06053-RA"; gene_name "GBI_06053";
Scaffold31	maker	CDS	10395950	10396112	.	+	2	gene_id "GBI_06053"; transcript_id "GBI_06053-RA"; Parent "GBI_06053-RA"; gene_name "GBI_06053";
Scaffold31	maker	CDS	10397838	10398027	.	+	1	gene_id "GBI_06053"; transcript_id "GBI_06053-RA"; Parent "GBI_06053-RA"; gene_name "GBI_06053";
Scaffold31	maker	CDS	10398132	10398736	.	+	0	gene_id "GBI_06053"; transcript_id "GBI_06053-RA"; Parent "GBI_06053-RA"; gene_name "GBI_06053";
Scaffold31	maker	CDS	10400381	10400594	.	+	1	gene_id "GBI_06053"; transcript_id "GBI_06053-RA"; Parent "GBI_06053-RA"; gene_name "GBI_06053";
Scaffold31	maker	CDS	10402779	10402956	.	+	0	gene_id "GBI_06053"; transcript_id "GBI_06053-RA"; Parent "GBI_06053-RA"; gene_name "GBI_06053";
Scaffold31	maker	CDS	10406363	10406571	.	+	2	gene_id "GBI_06053"; transcript_id "GBI_06053-RA"; Parent "GBI_06053-RA"; gene_name "GBI_06053";
Scaffold31	maker	CDS	10406848	10407048	.	+	0	gene_id "GBI_06053"; transcript_id "GBI_06053-RA"; Parent "GBI_06053-RA"; gene_name "GBI_06053";
Scaffold31	AGAT	five_prime_UTR	10394863	10395051	.	+	.	gene_id "GBI_06053"; transcript_id "GBI_06053-RA"; Parent "GBI_06053-RA"; gene_name "GBI_06053";
Scaffold31	AGAT	three_prime_UTR	10407049	10408675	.	+	.	gene_id "GBI_06053"; transcript_id "GBI_06053-RA"; Parent "GBI_06053-RA"; gene_name "GBI_06053";
Scaffold31	AGAT	three_prime_UTR	10410237	10410494	.	+	.	gene_id "GBI_06053"; transcript_id "GBI_06053-RA"; Parent "GBI_06053-RA"; gene_name "GBI_06053";
Scaffold31	AGAT	three_prime_UTR	10417374	10417482	.	+	.	gene_id "GBI_06053"; transcript_id "GBI_06053-RA"; Parent "GBI_06053-RA"; gene_name "GBI_06053";
Scaffold31	AGAT	gene	10408786	10436654	.	-	.	gene_id "GBI_06054"; gene_name "GBI_06054";
Scaffold31	StringTie	transcript	10408786	10429491	.	-	.	gene_id "GBI_06054"; transcript_id "GBI_06054.1"; gene_name "GBI_06054"; oId "STRG.8187.1"; cmp_ref "GBI_06054-RA"; class_code "j"; tss_id "TSS20636";
Scaffold31	StringTie	exon	10408786	10408941	.	-	.	gene_id "GBI_06054"; transcript_id "GBI_06054.1"; exon_number "1";
Scaffold31	StringTie	exon	10410255	10410716	.	-	.	gene_id "GBI_06054"; transcript_id "GBI_06054.1"; exon_number "2";
Scaffold31	StringTie	exon	10425964	10426059	.	-	.	gene_id "GBI_06054"; transcript_id "GBI_06054.1"; exon_number "3";
Scaffold31	StringTie	exon	10429265	10429491	.	-	.	gene_id "GBI_06054"; transcript_id "GBI_06054.1"; exon_number "4";
Scaffold31	AGAT	transcript	10408863	10429448	.	-	.	gene_id "GBI_06054"; transcript_id "GBI_06054-RA"; Parent "GBI_06054"; gene_name "GBI_06054";
Scaffold31	maker	exon	10408863	10408941	.	-	.	gene_id "GBI_06054"; transcript_id "GBI_06054-RA"; Parent "GBI_06054-RA"; gene_name "GBI_06054";
Scaffold31	maker	exon	10410292	10410716	.	-	.	gene_id "GBI_06054"; transcript_id "GBI_06054-RA"; Parent "GBI_06054-RA"; gene_name "GBI_06054";
Scaffold31	maker	exon	10425964	10426059	.	-	.	gene_id "GBI_06054"; transcript_id "GBI_06054-RA"; Parent "GBI_06054-RA"; gene_name "GBI_06054";
Scaffold31	maker	exon	10429265	10429448	.	-	.	gene_id "GBI_06054"; transcript_id "GBI_06054-RA"; Parent "GBI_06054-RA"; gene_name "GBI_06054";
Scaffold31	maker	CDS	10408863	10408941	.	-	1	gene_id "GBI_06054"; transcript_id "GBI_06054-RA"; Parent "GBI_06054-RA"; gene_name "GBI_06054";
Scaffold31	maker	CDS	10410292	10410716	.	-	0	gene_id "GBI_06054"; transcript_id "GBI_06054-RA"; Parent "GBI_06054-RA"; gene_name "GBI_06054";
Scaffold31	maker	CDS	10425964	10426059	.	-	0	gene_id "GBI_06054"; transcript_id "GBI_06054-RA"; Parent "GBI_06054-RA"; gene_name "GBI_06054";
Scaffold31	maker	CDS	10429265	10429342	.	-	0	gene_id "GBI_06054"; transcript_id "GBI_06054-RA"; Parent "GBI_06054-RA"; gene_name "GBI_06054";
Scaffold31	AGAT	five_prime_UTR	10429343	10429448	.	-	.	gene_id "GBI_06054"; transcript_id "GBI_06054-RA"; Parent "GBI_06054-RA"; gene_name "GBI_06054";
Scaffold31	AGAT	transcript	10429376	10436654	.	-	.	gene_id "GBI_06054"; transcript_id "GBI_06054-RB"; Parent "GBI_06054"; gene_name "GBI_06054";
Scaffold31	maker	exon	10429376	10429754	.	-	.	gene_id "GBI_06054"; transcript_id "GBI_06054-RB"; Parent "GBI_06054-RB"; gene_name "GBI_06054"; previous_transcript_id "GBI_06054-RB";
Scaffold31	maker	exon	10431457	10431958	.	-	.	gene_id "GBI_06054"; transcript_id "GBI_06054-RB"; Parent "GBI_06054-RB"; gene_name "GBI_06054"; previous_transcript_id "GBI_06054-RB";
Scaffold31	maker	exon	10436579	10436654	.	-	.	gene_id "GBI_06054"; transcript_id "GBI_06054-RB"; Parent "GBI_06054-RB"; gene_name "GBI_06054"; previous_transcript_id "GBI_06054-RB";
Scaffold31	maker	CDS	10429376	10429754	.	-	1	gene_id "GBI_06054"; transcript_id "GBI_06054-RB"; Parent "GBI_06054-RB"; gene_name "GBI_06054"; previous_transcript_id "GBI_06054-RB";
Scaffold31	maker	CDS	10431457	10431958	.	-	2	gene_id "GBI_06054"; transcript_id "GBI_06054-RB"; Parent "GBI_06054-RB"; gene_name "GBI_06054"; previous_transcript_id "GBI_06054-RB";
Scaffold31	maker	CDS	10436579	10436654	.	-	0	gene_id "GBI_06054"; transcript_id "GBI_06054-RB"; Parent "GBI_06054-RB"; gene_name "GBI_06054"; previous_transcript_id "GBI_06054-RB";
Scaffold31	AGAT	gene	10590360	10599105	.	+	.	gene_id "GBI_06055"; gene_name "GBI_06055";
Scaffold31	AGAT	transcript	10590360	10599105	.	+	.	gene_id "GBI_06055"; transcript_id "GBI_06055-RA"; Parent "GBI_06055"; gene_name "GBI_06055";
Scaffold31	maker	exon	10590360	10590425	.	+	.	gene_id "GBI_06055"; transcript_id "GBI_06055-RA"; Parent "GBI_06055-RA"; gene_name "GBI_06055";
Scaffold31	maker	exon	10595629	10595715	.	+	.	gene_id "GBI_06055"; transcript_id "GBI_06055-RA"; Parent "GBI_06055-RA"; gene_name "GBI_06055";
Scaffold31	maker	exon	10599007	10599105	.	+	.	gene_id "GBI_06055"; transcript_id "GBI_06055-RA"; Parent "GBI_06055-RA"; gene_name "GBI_06055";
Scaffold31	maker	CDS	10590360	10590425	.	+	0	gene_id "GBI_06055"; transcript_id "GBI_06055-RA"; Parent "GBI_06055-RA"; gene_name "GBI_06055";
Scaffold31	maker	CDS	10595629	10595715	.	+	0	gene_id "GBI_06055"; transcript_id "GBI_06055-RA"; Parent "GBI_06055-RA"; gene_name "GBI_06055";
Scaffold31	maker	CDS	10599007	10599105	.	+	0	gene_id "GBI_06055"; transcript_id "GBI_06055-RA"; Parent "GBI_06055-RA"; gene_name "GBI_06055";
Scaffold31	AGAT	gene	10953761	10953831	.	-	.	gene_id "GBI_06056"; gene_name "GBI_06056";
Scaffold31	AGAT	transcript	10953761	10953831	.	-	.	gene_id "GBI_06056"; transcript_id "GBI_06056-RA"; Parent "GBI_06056"; gene_name "GBI_06056";
Scaffold31	maker	exon	10953761	10953831	.	-	.	gene_id "GBI_06056"; transcript_id "GBI_06056-RA"; Parent "GBI_06056-RA"; gene_name "GBI_06056";
Scaffold31	AGAT	gene	10998160	10998230	.	+	.	gene_id "GBI_06057"; gene_name "GBI_06057";
Scaffold31	AGAT	transcript	10998160	10998230	.	+	.	gene_id "GBI_06057"; transcript_id "GBI_06057-RA"; Parent "GBI_06057"; gene_name "GBI_06057";
Scaffold31	maker	exon	10998160	10998230	.	+	.	gene_id "GBI_06057"; transcript_id "GBI_06057-RA"; Parent "GBI_06057-RA"; gene_name "GBI_06057";
Scaffold31	AGAT	gene	11107952	11160619	.	+	.	gene_id "GBI_06058"; gene_name "GBI_06058";
Scaffold31	StringTie	transcript	11107952	11155120	.	+	.	gene_id "GBI_06058"; transcript_id "GBI_06058.1"; gene_name "GBI_06058"; oId "STRG.8179.1"; cmp_ref "GBI_06058-RA"; class_code "m"; tss_id "TSS20549";
Scaffold31	StringTie	exon	11107952	11108244	.	+	.	gene_id "GBI_06058"; transcript_id "GBI_06058.1"; exon_number "1";
Scaffold31	StringTie	exon	11152246	11152341	.	+	.	gene_id "GBI_06058"; transcript_id "GBI_06058.1"; exon_number "2";
Scaffold31	StringTie	exon	11154839	11155120	.	+	.	gene_id "GBI_06058"; transcript_id "GBI_06058.1"; exon_number "3";
Scaffold31	AGAT	transcript	11108121	11160619	.	+	.	gene_id "GBI_06058"; transcript_id "GBI_06058-RA"; Parent "GBI_06058"; gene_name "GBI_06058";
Scaffold31	maker	exon	11108121	11108132	.	+	.	gene_id "GBI_06058"; transcript_id "GBI_06058-RA"; Parent "GBI_06058-RA"; gene_name "GBI_06058";
Scaffold31	maker	exon	11108140	11108244	.	+	.	gene_id "GBI_06058"; transcript_id "GBI_06058-RA"; Parent "GBI_06058-RA"; gene_name "GBI_06058";
Scaffold31	maker	exon	11152246	11152341	.	+	.	gene_id "GBI_06058"; transcript_id "GBI_06058-RA"; Parent "GBI_06058-RA"; gene_name "GBI_06058";
Scaffold31	maker	exon	11154839	11155186	.	+	.	gene_id "GBI_06058"; transcript_id "GBI_06058-RA"; Parent "GBI_06058-RA"; gene_name "GBI_06058";
Scaffold31	maker	exon	11156106	11156154	.	+	.	gene_id "GBI_06058"; transcript_id "GBI_06058-RA"; Parent "GBI_06058-RA"; gene_name "GBI_06058";
Scaffold31	maker	exon	11157381	11157443	.	+	.	gene_id "GBI_06058"; transcript_id "GBI_06058-RA"; Parent "GBI_06058-RA"; gene_name "GBI_06058";
Scaffold31	maker	exon	11160393	11160619	.	+	.	gene_id "GBI_06058"; transcript_id "GBI_06058-RA"; Parent "GBI_06058-RA"; gene_name "GBI_06058";
Scaffold31	StringTie	transcript	11150655	11155120	.	+	.	gene_id "GBI_06058"; transcript_id "GBI_06058.3"; gene_name "GBI_06058"; oId "STRG.8179.2"; cmp_ref "GBI_06058-RA"; class_code "j"; tss_id "TSS20550";
Scaffold31	StringTie	exon	11150655	11151143	.	+	.	gene_id "GBI_06058"; transcript_id "GBI_06058.3"; exon_number "1";
Scaffold31	StringTie	exon	11152246	11152341	.	+	.	gene_id "GBI_06058"; transcript_id "GBI_06058.3"; exon_number "2";
Scaffold31	StringTie	exon	11154839	11155120	.	+	.	gene_id "GBI_06058"; transcript_id "GBI_06058.3"; exon_number "3";
Scaffold31	maker	CDS	11108121	11108132	.	+	0	gene_id "GBI_06058"; transcript_id "GBI_06058-RA"; Parent "GBI_06058-RA"; gene_name "GBI_06058";
Scaffold31	maker	CDS	11108140	11108244	.	+	0	gene_id "GBI_06058"; transcript_id "GBI_06058-RA"; Parent "GBI_06058-RA"; gene_name "GBI_06058";
Scaffold31	maker	CDS	11152246	11152341	.	+	0	gene_id "GBI_06058"; transcript_id "GBI_06058-RA"; Parent "GBI_06058-RA"; gene_name "GBI_06058";
Scaffold31	maker	CDS	11154839	11155186	.	+	0	gene_id "GBI_06058"; transcript_id "GBI_06058-RA"; Parent "GBI_06058-RA"; gene_name "GBI_06058";
Scaffold31	maker	CDS	11156106	11156154	.	+	0	gene_id "GBI_06058"; transcript_id "GBI_06058-RA"; Parent "GBI_06058-RA"; gene_name "GBI_06058";
Scaffold31	maker	CDS	11157381	11157443	.	+	2	gene_id "GBI_06058"; transcript_id "GBI_06058-RA"; Parent "GBI_06058-RA"; gene_name "GBI_06058";
Scaffold31	maker	CDS	11160393	11160619	.	+	2	gene_id "GBI_06058"; transcript_id "GBI_06058-RA"; Parent "GBI_06058-RA"; gene_name "GBI_06058";
Scaffold32	AGAT	gene	21644	148537	.	-	.	gene_id "GBI_06059"; gene_name "GBI_06059";
Scaffold32	StringTie	transcript	21644	146668	.	-	.	gene_id "GBI_06059"; transcript_id "GBI_06059.1"; gene_name "GBI_06059"; oId "STRG.8177.1"; cmp_ref "GBI_06059-RA"; class_code "j"; tss_id "TSS21137";
Scaffold32	StringTie	exon	21644	22406	.	-	.	gene_id "GBI_06059"; transcript_id "GBI_06059.1"; exon_number "1";
Scaffold32	StringTie	exon	27229	27291	.	-	.	gene_id "GBI_06059"; transcript_id "GBI_06059.1"; exon_number "2";
Scaffold32	StringTie	exon	146604	146668	.	-	.	gene_id "GBI_06059"; transcript_id "GBI_06059.1"; exon_number "3";
Scaffold32	AGAT	transcript	22000	148537	.	-	.	gene_id "GBI_06059"; transcript_id "GBI_06059-RA"; Parent "GBI_06059"; gene_name "GBI_06059";
Scaffold32	maker	exon	22000	22406	.	-	.	gene_id "GBI_06059"; transcript_id "GBI_06059-RA"; Parent "GBI_06059-RA"; gene_name "GBI_06059";
Scaffold32	maker	exon	146604	146672	.	-	.	gene_id "GBI_06059"; transcript_id "GBI_06059-RA"; Parent "GBI_06059-RA"; gene_name "GBI_06059";
Scaffold32	maker	exon	148326	148537	.	-	.	gene_id "GBI_06059"; transcript_id "GBI_06059-RA"; Parent "GBI_06059-RA"; gene_name "GBI_06059";
Scaffold32	maker	CDS	22199	22406	.	-	1	gene_id "GBI_06059"; transcript_id "GBI_06059-RA"; Parent "GBI_06059-RA"; gene_name "GBI_06059";
Scaffold32	maker	CDS	146604	146672	.	-	1	gene_id "GBI_06059"; transcript_id "GBI_06059-RA"; Parent "GBI_06059-RA"; gene_name "GBI_06059";
Scaffold32	maker	CDS	148326	148537	.	-	0	gene_id "GBI_06059"; transcript_id "GBI_06059-RA"; Parent "GBI_06059-RA"; gene_name "GBI_06059";
Scaffold32	AGAT	three_prime_UTR	22000	22198	.	-	.	gene_id "GBI_06059"; transcript_id "GBI_06059-RA"; Parent "GBI_06059-RA"; gene_name "GBI_06059";
Scaffold32	AGAT	gene	448419	458536	.	+	.	gene_id "GBI_06060"; gene_name "GBI_06060";
Scaffold32	AGAT	transcript	448419	458536	.	+	.	gene_id "GBI_06060"; transcript_id "GBI_06060-RA"; Parent "GBI_06060"; gene_name "GBI_06060";
Scaffold32	maker	exon	448419	448471	.	+	.	gene_id "GBI_06060"; transcript_id "GBI_06060-RA"; Parent "GBI_06060-RA"; gene_name "GBI_06060";
Scaffold32	maker	exon	452439	452758	.	+	.	gene_id "GBI_06060"; transcript_id "GBI_06060-RA"; Parent "GBI_06060-RA"; gene_name "GBI_06060";
Scaffold32	maker	exon	457987	458536	.	+	.	gene_id "GBI_06060"; transcript_id "GBI_06060-RA"; Parent "GBI_06060-RA"; gene_name "GBI_06060";
Scaffold32	maker	CDS	448419	448471	.	+	0	gene_id "GBI_06060"; transcript_id "GBI_06060-RA"; Parent "GBI_06060-RA"; gene_name "GBI_06060";
Scaffold32	maker	CDS	452439	452758	.	+	1	gene_id "GBI_06060"; transcript_id "GBI_06060-RA"; Parent "GBI_06060-RA"; gene_name "GBI_06060";
Scaffold32	maker	CDS	457987	458015	.	+	2	gene_id "GBI_06060"; transcript_id "GBI_06060-RA"; Parent "GBI_06060-RA"; gene_name "GBI_06060";
Scaffold32	AGAT	three_prime_UTR	458016	458536	.	+	.	gene_id "GBI_06060"; transcript_id "GBI_06060-RA"; Parent "GBI_06060-RA"; gene_name "GBI_06060";
Scaffold32	AGAT	gene	450544	451366	.	-	.	gene_id "GBI_06061"; gene_name "GBI_06061";
Scaffold32	AGAT	transcript	450544	451366	.	-	.	gene_id "GBI_06061"; transcript_id "GBI_06061-RA"; Parent "GBI_06061"; gene_name "GBI_06061";
Scaffold32	maker	exon	450544	450703	.	-	.	gene_id "GBI_06061"; transcript_id "GBI_06061-RA"; Parent "GBI_06061-RA"; gene_name "GBI_06061";
Scaffold32	maker	exon	451314	451366	.	-	.	gene_id "GBI_06061"; transcript_id "GBI_06061-RA"; Parent "GBI_06061-RA"; gene_name "GBI_06061";
Scaffold32	maker	CDS	450553	450703	.	-	1	gene_id "GBI_06061"; transcript_id "GBI_06061-RA"; Parent "GBI_06061-RA"; gene_name "GBI_06061";
Scaffold32	maker	CDS	451314	451366	.	-	0	gene_id "GBI_06061"; transcript_id "GBI_06061-RA"; Parent "GBI_06061-RA"; gene_name "GBI_06061";
Scaffold32	AGAT	three_prime_UTR	450544	450552	.	-	.	gene_id "GBI_06061"; transcript_id "GBI_06061-RA"; Parent "GBI_06061-RA"; gene_name "GBI_06061";
Scaffold32	AGAT	gene	491387	491686	.	+	.	gene_id "GBI_06062"; gene_name "GBI_06062";
Scaffold32	AGAT	transcript	491387	491686	.	+	.	gene_id "GBI_06062"; transcript_id "GBI_06062-RA"; Parent "GBI_06062"; gene_name "GBI_06062";
Scaffold32	maker	exon	491387	491686	.	+	.	gene_id "GBI_06062"; transcript_id "GBI_06062-RA"; Parent "GBI_06062-RA"; gene_name "GBI_06062";
Scaffold32	maker	CDS	491387	491686	.	+	0	gene_id "GBI_06062"; transcript_id "GBI_06062-RA"; Parent "GBI_06062-RA"; gene_name "GBI_06062";
Scaffold32	AGAT	gene	502495	630400	.	-	.	gene_id "GBI_06063"; gene_name "GBI_06063";
Scaffold32	StringTie	transcript	502495	630400	.	-	.	gene_id "GBI_06063"; transcript_id "GBI_06063.1"; gene_name "GBI_06063"; oId "STRG.8181.1"; cmp_ref "GBI_06063-RA"; class_code "j"; tss_id "TSS21138";
Scaffold32	StringTie	exon	502495	502656	.	-	.	gene_id "GBI_06063"; transcript_id "GBI_06063.1"; exon_number "1";
Scaffold32	StringTie	exon	542106	542278	.	-	.	gene_id "GBI_06063"; transcript_id "GBI_06063.1"; exon_number "2";
Scaffold32	StringTie	exon	630291	630400	.	-	.	gene_id "GBI_06063"; transcript_id "GBI_06063.1"; exon_number "3";
Scaffold32	AGAT	transcript	542106	545286	.	-	.	gene_id "GBI_06063"; transcript_id "GBI_06063-RA"; Parent "GBI_06063"; gene_name "GBI_06063";
Scaffold32	maker	exon	542106	542278	.	-	.	gene_id "GBI_06063"; transcript_id "GBI_06063-RA"; Parent "GBI_06063-RA"; gene_name "GBI_06063";
Scaffold32	maker	exon	545253	545286	.	-	.	gene_id "GBI_06063"; transcript_id "GBI_06063-RA"; Parent "GBI_06063-RA"; gene_name "GBI_06063";
Scaffold32	maker	CDS	542106	542278	.	-	2	gene_id "GBI_06063"; transcript_id "GBI_06063-RA"; Parent "GBI_06063-RA"; gene_name "GBI_06063";
Scaffold32	maker	CDS	545253	545286	.	-	0	gene_id "GBI_06063"; transcript_id "GBI_06063-RA"; Parent "GBI_06063-RA"; gene_name "GBI_06063";
Scaffold32	AGAT	gene	691876	707147	.	+	.	gene_id "GBI_06064"; gene_name "GBI_06064";
Scaffold32	AGAT	transcript	691876	697623	.	+	.	gene_id "GBI_06064"; transcript_id "GBI_06064-RA"; Parent "GBI_06064"; gene_name "GBI_06064";
Scaffold32	maker	exon	691876	692546	.	+	.	gene_id "GBI_06064"; transcript_id "GBI_06064-RA"; Parent "GBI_06064-RA"; gene_name "GBI_06064";
Scaffold32	maker	exon	692811	697623	.	+	.	gene_id "GBI_06064"; transcript_id "GBI_06064-RA"; Parent "GBI_06064-RA"; gene_name "GBI_06064";
Scaffold32	StringTie	transcript	691904	707147	.	+	.	gene_id "GBI_06064"; transcript_id "GBI_06064.2"; gene_name "GBI_06064"; oId "STRG.8238.2"; cmp_ref "GBI_06064-RA"; class_code "k"; tss_id "TSS20973";
Scaffold32	StringTie	exon	691904	692546	.	+	.	gene_id "GBI_06064"; transcript_id "GBI_06064.2"; exon_number "1";
Scaffold32	StringTie	exon	692811	702734	.	+	.	gene_id "GBI_06064"; transcript_id "GBI_06064.2"; exon_number "2";
Scaffold32	StringTie	exon	704015	707147	.	+	.	gene_id "GBI_06064"; transcript_id "GBI_06064.2"; exon_number "3";
Scaffold32	maker	CDS	692217	692546	.	+	0	gene_id "GBI_06064"; transcript_id "GBI_06064-RA"; Parent "GBI_06064-RA"; gene_name "GBI_06064";
Scaffold32	maker	CDS	692811	693044	.	+	0	gene_id "GBI_06064"; transcript_id "GBI_06064-RA"; Parent "GBI_06064-RA"; gene_name "GBI_06064";
Scaffold32	AGAT	five_prime_UTR	691876	692216	.	+	.	gene_id "GBI_06064"; transcript_id "GBI_06064-RA"; Parent "GBI_06064-RA"; gene_name "GBI_06064";
Scaffold32	AGAT	three_prime_UTR	693045	697623	.	+	.	gene_id "GBI_06064"; transcript_id "GBI_06064-RA"; Parent "GBI_06064-RA"; gene_name "GBI_06064";
Scaffold32	AGAT	gene	904012	904083	.	-	.	gene_id "GBI_06068"; gene_name "GBI_06068";
Scaffold32	AGAT	transcript	904012	904083	.	-	.	gene_id "GBI_06068"; transcript_id "GBI_06068-RA"; Parent "GBI_06068"; gene_name "GBI_06068";
Scaffold32	maker	exon	904012	904083	.	-	.	gene_id "GBI_06068"; transcript_id "GBI_06068-RA"; Parent "GBI_06068-RA"; gene_name "GBI_06068";
Scaffold32	AGAT	gene	911040	923440	.	+	.	gene_id "GBI_06069"; gene_name "GBI_06069";
Scaffold32	AGAT	transcript	911040	922941	.	+	.	gene_id "GBI_06069"; transcript_id "GBI_06069-RA"; Parent "GBI_06069"; gene_name "GBI_06069";
Scaffold32	maker	exon	911040	911408	.	+	.	gene_id "GBI_06069"; transcript_id "GBI_06069-RA"; Parent "GBI_06069-RA"; gene_name "GBI_06069";
Scaffold32	maker	exon	911480	911703	.	+	.	gene_id "GBI_06069"; transcript_id "GBI_06069-RA"; Parent "GBI_06069-RA"; gene_name "GBI_06069";
Scaffold32	maker	exon	912073	912258	.	+	.	gene_id "GBI_06069"; transcript_id "GBI_06069-RA"; Parent "GBI_06069-RA"; gene_name "GBI_06069";
Scaffold32	maker	exon	912338	912439	.	+	.	gene_id "GBI_06069"; transcript_id "GBI_06069-RA"; Parent "GBI_06069-RA"; gene_name "GBI_06069";
Scaffold32	maker	exon	913573	913727	.	+	.	gene_id "GBI_06069"; transcript_id "GBI_06069-RA"; Parent "GBI_06069-RA"; gene_name "GBI_06069";
Scaffold32	maker	exon	915613	922374	.	+	.	gene_id "GBI_06069"; transcript_id "GBI_06069-RA"; Parent "GBI_06069-RA"; gene_name "GBI_06069";
Scaffold32	maker	exon	922395	922941	.	+	.	gene_id "GBI_06069"; transcript_id "GBI_06069-RA"; Parent "GBI_06069-RA"; gene_name "GBI_06069";
Scaffold32	AGAT	transcript	911040	922941	.	+	.	gene_id "GBI_06069"; transcript_id "GBI_06069-RB"; Parent "GBI_06069"; gene_name "GBI_06069";
Scaffold32	maker	exon	911040	911408	.	+	.	gene_id "GBI_06069"; transcript_id "GBI_06069-RB"; Parent "GBI_06069-RB"; gene_name "GBI_06069"; previous_transcript_id "GBI_06069-RB";
Scaffold32	maker	exon	911480	911703	.	+	.	gene_id "GBI_06069"; transcript_id "GBI_06069-RB"; Parent "GBI_06069-RB"; gene_name "GBI_06069"; previous_transcript_id "GBI_06069-RB";
Scaffold32	maker	exon	912073	912258	.	+	.	gene_id "GBI_06069"; transcript_id "GBI_06069-RB"; Parent "GBI_06069-RB"; gene_name "GBI_06069"; previous_transcript_id "GBI_06069-RB";
Scaffold32	maker	exon	912338	912439	.	+	.	gene_id "GBI_06069"; transcript_id "GBI_06069-RB"; Parent "GBI_06069-RB"; gene_name "GBI_06069"; previous_transcript_id "GBI_06069-RB";
Scaffold32	maker	exon	913573	913727	.	+	.	gene_id "GBI_06069"; transcript_id "GBI_06069-RB"; Parent "GBI_06069-RB"; gene_name "GBI_06069"; previous_transcript_id "GBI_06069-RB";
Scaffold32	maker	exon	915613	922941	.	+	.	gene_id "GBI_06069"; transcript_id "GBI_06069-RB"; Parent "GBI_06069-RB"; gene_name "GBI_06069"; previous_transcript_id "GBI_06069-RB";
Scaffold32	StringTie	transcript	911096	923440	.	+	.	gene_id "GBI_06069"; transcript_id "GBI_06069.3"; gene_name "GBI_06069"; oId "STRG.8240.2"; cmp_ref "GBI_06069-RB"; class_code "m"; tss_id "TSS20977";
Scaffold32	StringTie	exon	911096	911703	.	+	.	gene_id "GBI_06069"; transcript_id "GBI_06069.3"; exon_number "1";
Scaffold32	StringTie	exon	912073	912258	.	+	.	gene_id "GBI_06069"; transcript_id "GBI_06069.3"; exon_number "2";
Scaffold32	StringTie	exon	912338	912439	.	+	.	gene_id "GBI_06069"; transcript_id "GBI_06069.3"; exon_number "3";
Scaffold32	StringTie	exon	913573	923440	.	+	.	gene_id "GBI_06069"; transcript_id "GBI_06069.3"; exon_number "4";
Scaffold32	StringTie	transcript	911927	923440	.	+	.	gene_id "GBI_06069"; transcript_id "GBI_06069.4"; gene_name "GBI_06069"; oId "STRG.8240.5"; cmp_ref "GBI_06069-RB"; class_code "m"; tss_id "TSS20978";
Scaffold32	StringTie	exon	911927	912439	.	+	.	gene_id "GBI_06069"; transcript_id "GBI_06069.4"; exon_number "1";
Scaffold32	StringTie	exon	913573	913727	.	+	.	gene_id "GBI_06069"; transcript_id "GBI_06069.4"; exon_number "2";
Scaffold32	StringTie	exon	915613	915958	.	+	.	gene_id "GBI_06069"; transcript_id "GBI_06069.4"; exon_number "3";
Scaffold32	StringTie	exon	918772	923440	.	+	.	gene_id "GBI_06069"; transcript_id "GBI_06069.4"; exon_number "4";
Scaffold32	StringTie	transcript	911927	923440	.	+	.	gene_id "GBI_06069"; transcript_id "GBI_06069.5"; gene_name "GBI_06069"; oId "STRG.8240.4"; cmp_ref "GBI_06069-RB"; class_code "j"; tss_id "TSS20978";
Scaffold32	StringTie	exon	911927	912258	.	+	.	gene_id "GBI_06069"; transcript_id "GBI_06069.5"; exon_number "1";
Scaffold32	StringTie	exon	912338	912439	.	+	.	gene_id "GBI_06069"; transcript_id "GBI_06069.5"; exon_number "2";
Scaffold32	StringTie	exon	913573	915611	.	+	.	gene_id "GBI_06069"; transcript_id "GBI_06069.5"; exon_number "3";
Scaffold32	StringTie	exon	918772	923440	.	+	.	gene_id "GBI_06069"; transcript_id "GBI_06069.5"; exon_number "4";
Scaffold32	StringTie	transcript	911927	923440	.	+	.	gene_id "GBI_06069"; transcript_id "GBI_06069.6"; gene_name "GBI_06069"; oId "STRG.8240.3"; cmp_ref "GBI_06069-RB"; class_code "j"; tss_id "TSS20978";
Scaffold32	StringTie	exon	911927	912258	.	+	.	gene_id "GBI_06069"; transcript_id "GBI_06069.6"; exon_number "1";
Scaffold32	StringTie	exon	912338	912439	.	+	.	gene_id "GBI_06069"; transcript_id "GBI_06069.6"; exon_number "2";
Scaffold32	StringTie	exon	913573	913727	.	+	.	gene_id "GBI_06069"; transcript_id "GBI_06069.6"; exon_number "3";
Scaffold32	StringTie	exon	918772	923440	.	+	.	gene_id "GBI_06069"; transcript_id "GBI_06069.6"; exon_number "4";
Scaffold32	StringTie	transcript	913027	923440	.	+	.	gene_id "GBI_06069"; transcript_id "GBI_06069.7"; gene_name "GBI_06069"; oId "STRG.8240.6"; cmp_ref "GBI_06069-RB"; class_code "n"; tss_id "TSS20979";
Scaffold32	StringTie	exon	913027	915958	.	+	.	gene_id "GBI_06069"; transcript_id "GBI_06069.7"; exon_number "1";
Scaffold32	StringTie	exon	918772	923440	.	+	.	gene_id "GBI_06069"; transcript_id "GBI_06069.7"; exon_number "2";
Scaffold32	maker	CDS	911333	911408	.	+	0	gene_id "GBI_06069"; transcript_id "GBI_06069-RA"; Parent "GBI_06069-RA"; gene_name "GBI_06069";
Scaffold32	maker	CDS	911480	911703	.	+	2	gene_id "GBI_06069"; transcript_id "GBI_06069-RA"; Parent "GBI_06069-RA"; gene_name "GBI_06069";
Scaffold32	maker	CDS	912073	912258	.	+	0	gene_id "GBI_06069"; transcript_id "GBI_06069-RA"; Parent "GBI_06069-RA"; gene_name "GBI_06069";
Scaffold32	maker	CDS	912338	912439	.	+	0	gene_id "GBI_06069"; transcript_id "GBI_06069-RA"; Parent "GBI_06069-RA"; gene_name "GBI_06069";
Scaffold32	maker	CDS	913573	913727	.	+	0	gene_id "GBI_06069"; transcript_id "GBI_06069-RA"; Parent "GBI_06069-RA"; gene_name "GBI_06069";
Scaffold32	maker	CDS	915613	916075	.	+	1	gene_id "GBI_06069"; transcript_id "GBI_06069-RA"; Parent "GBI_06069-RA"; gene_name "GBI_06069";
Scaffold32	AGAT	five_prime_UTR	911040	911332	.	+	.	gene_id "GBI_06069"; transcript_id "GBI_06069-RA"; Parent "GBI_06069-RA"; gene_name "GBI_06069";
Scaffold32	AGAT	three_prime_UTR	916076	922374	.	+	.	gene_id "GBI_06069"; transcript_id "GBI_06069-RA"; Parent "GBI_06069-RA"; gene_name "GBI_06069";
Scaffold32	AGAT	three_prime_UTR	922395	922941	.	+	.	gene_id "GBI_06069"; transcript_id "GBI_06069-RA"; Parent "GBI_06069-RA"; gene_name "GBI_06069";
Scaffold32	maker	CDS	911333	911408	.	+	0	gene_id "GBI_06069"; transcript_id "GBI_06069-RB"; Parent "GBI_06069-RB"; gene_name "GBI_06069"; previous_transcript_id "GBI_06069-RB";
Scaffold32	maker	CDS	911480	911703	.	+	2	gene_id "GBI_06069"; transcript_id "GBI_06069-RB"; Parent "GBI_06069-RB"; gene_name "GBI_06069"; previous_transcript_id "GBI_06069-RB";
Scaffold32	maker	CDS	912073	912258	.	+	0	gene_id "GBI_06069"; transcript_id "GBI_06069-RB"; Parent "GBI_06069-RB"; gene_name "GBI_06069"; previous_transcript_id "GBI_06069-RB";
Scaffold32	maker	CDS	912338	912439	.	+	0	gene_id "GBI_06069"; transcript_id "GBI_06069-RB"; Parent "GBI_06069-RB"; gene_name "GBI_06069"; previous_transcript_id "GBI_06069-RB";
Scaffold32	maker	CDS	913573	913727	.	+	0	gene_id "GBI_06069"; transcript_id "GBI_06069-RB"; Parent "GBI_06069-RB"; gene_name "GBI_06069"; previous_transcript_id "GBI_06069-RB";
Scaffold32	maker	CDS	915613	916075	.	+	1	gene_id "GBI_06069"; transcript_id "GBI_06069-RB"; Parent "GBI_06069-RB"; gene_name "GBI_06069"; previous_transcript_id "GBI_06069-RB";
Scaffold32	AGAT	five_prime_UTR	911040	911332	.	+	.	gene_id "GBI_06069"; transcript_id "GBI_06069-RB"; Parent "GBI_06069-RB"; gene_name "GBI_06069"; previous_transcript_id "GBI_06069-RB";
Scaffold32	AGAT	three_prime_UTR	916076	922941	.	+	.	gene_id "GBI_06069"; transcript_id "GBI_06069-RB"; Parent "GBI_06069-RB"; gene_name "GBI_06069"; previous_transcript_id "GBI_06069-RB";
Scaffold32	AGAT	gene	923647	926065	.	-	.	gene_id "GBI_06070"; gene_name "GBI_06070";
Scaffold32	AGAT	transcript	923647	926065	.	-	.	gene_id "GBI_06070"; transcript_id "GBI_06070-RA"; Parent "GBI_06070"; gene_name "GBI_06070";
Scaffold32	maker	exon	923647	924159	.	-	.	gene_id "GBI_06070"; transcript_id "GBI_06070-RA"; Parent "GBI_06070-RA"; gene_name "GBI_06070";
Scaffold32	maker	exon	925607	926065	.	-	.	gene_id "GBI_06070"; transcript_id "GBI_06070-RA"; Parent "GBI_06070-RA"; gene_name "GBI_06070";
Scaffold32	maker	CDS	923797	924159	.	-	0	gene_id "GBI_06070"; transcript_id "GBI_06070-RA"; Parent "GBI_06070-RA"; gene_name "GBI_06070";
Scaffold32	maker	CDS	925607	925879	.	-	0	gene_id "GBI_06070"; transcript_id "GBI_06070-RA"; Parent "GBI_06070-RA"; gene_name "GBI_06070";
Scaffold32	AGAT	five_prime_UTR	925880	926065	.	-	.	gene_id "GBI_06070"; transcript_id "GBI_06070-RA"; Parent "GBI_06070-RA"; gene_name "GBI_06070";
Scaffold32	AGAT	three_prime_UTR	923647	923796	.	-	.	gene_id "GBI_06070"; transcript_id "GBI_06070-RA"; Parent "GBI_06070-RA"; gene_name "GBI_06070";
Scaffold32	AGAT	gene	926318	933675	.	-	.	gene_id "GBI_06071"; gene_name "GBI_06071";
Scaffold32	StringTie	transcript	926318	930390	.	-	.	gene_id "GBI_06071"; transcript_id "GBI_06071.1"; gene_name "GBI_06071"; oId "STRG.8242.1"; cmp_ref "GBI_06071-RA"; class_code "o"; tss_id "TSS21140";
Scaffold32	StringTie	exon	926318	926411	.	-	.	gene_id "GBI_06071"; transcript_id "GBI_06071.1"; exon_number "1";
Scaffold32	StringTie	exon	926558	927593	.	-	.	gene_id "GBI_06071"; transcript_id "GBI_06071.1"; exon_number "2";
Scaffold32	StringTie	exon	928323	930390	.	-	.	gene_id "GBI_06071"; transcript_id "GBI_06071.1"; exon_number "3";
Scaffold32	StringTie	transcript	926571	930390	.	-	.	gene_id "GBI_06071"; transcript_id "GBI_06071.2"; gene_name "GBI_06071"; oId "STRG.8242.2"; cmp_ref "GBI_06071-RA"; class_code "o"; tss_id "TSS21140";
Scaffold32	StringTie	exon	926571	927080	.	-	.	gene_id "GBI_06071"; transcript_id "GBI_06071.2"; exon_number "1";
Scaffold32	StringTie	exon	927186	930390	.	-	.	gene_id "GBI_06071"; transcript_id "GBI_06071.2"; exon_number "2";
Scaffold32	AGAT	transcript	928558	933675	.	-	.	gene_id "GBI_06071"; transcript_id "GBI_06071-RA"; Parent "GBI_06071"; gene_name "GBI_06071";
Scaffold32	maker	exon	928558	928769	.	-	.	gene_id "GBI_06071"; transcript_id "GBI_06071-RA"; Parent "GBI_06071-RA"; gene_name "GBI_06071";
Scaffold32	maker	exon	931175	931352	.	-	.	gene_id "GBI_06071"; transcript_id "GBI_06071-RA"; Parent "GBI_06071-RA"; gene_name "GBI_06071";
Scaffold32	maker	exon	933556	933675	.	-	.	gene_id "GBI_06071"; transcript_id "GBI_06071-RA"; Parent "GBI_06071-RA"; gene_name "GBI_06071";
Scaffold32	maker	CDS	928558	928769	.	-	2	gene_id "GBI_06071"; transcript_id "GBI_06071-RA"; Parent "GBI_06071-RA"; gene_name "GBI_06071";
Scaffold32	maker	CDS	931175	931352	.	-	0	gene_id "GBI_06071"; transcript_id "GBI_06071-RA"; Parent "GBI_06071-RA"; gene_name "GBI_06071";
Scaffold32	maker	CDS	933556	933675	.	-	0	gene_id "GBI_06071"; transcript_id "GBI_06071-RA"; Parent "GBI_06071-RA"; gene_name "GBI_06071";
Scaffold32	AGAT	gene	952748	979098	.	-	.	gene_id "GBI_06072"; gene_name "GBI_06072";
Scaffold32	StringTie	transcript	952748	957876	.	-	.	gene_id "GBI_06072"; transcript_id "GBI_06072.1"; gene_name "GBI_06072"; oId "STRG.8243.2"; cmp_ref "GBI_06072-RB"; class_code "m"; tss_id "TSS21141";
Scaffold32	StringTie	exon	952748	955899	.	-	.	gene_id "GBI_06072"; transcript_id "GBI_06072.1"; exon_number "1";
Scaffold32	StringTie	exon	956011	956130	.	-	.	gene_id "GBI_06072"; transcript_id "GBI_06072.1"; exon_number "2";
Scaffold32	StringTie	exon	956221	957876	.	-	.	gene_id "GBI_06072"; transcript_id "GBI_06072.1"; exon_number "3";
Scaffold32	StringTie	transcript	952748	959747	.	-	.	gene_id "GBI_06072"; transcript_id "GBI_06072.2"; gene_name "GBI_06072"; oId "STRG.8243.1"; cmp_ref "GBI_06072-RD"; class_code "m"; tss_id "TSS21142";
Scaffold32	StringTie	exon	952748	955899	.	-	.	gene_id "GBI_06072"; transcript_id "GBI_06072.2"; exon_number "1";
Scaffold32	StringTie	exon	956011	956130	.	-	.	gene_id "GBI_06072"; transcript_id "GBI_06072.2"; exon_number "2";
Scaffold32	StringTie	exon	956221	956376	.	-	.	gene_id "GBI_06072"; transcript_id "GBI_06072.2"; exon_number "3";
Scaffold32	StringTie	exon	956451	956574	.	-	.	gene_id "GBI_06072"; transcript_id "GBI_06072.2"; exon_number "4";
Scaffold32	StringTie	exon	956672	956749	.	-	.	gene_id "GBI_06072"; transcript_id "GBI_06072.2"; exon_number "5";
Scaffold32	StringTie	exon	956835	956995	.	-	.	gene_id "GBI_06072"; transcript_id "GBI_06072.2"; exon_number "6";
Scaffold32	StringTie	exon	958325	958533	.	-	.	gene_id "GBI_06072"; transcript_id "GBI_06072.2"; exon_number "7";
Scaffold32	StringTie	exon	958896	959747	.	-	.	gene_id "GBI_06072"; transcript_id "GBI_06072.2"; exon_number "8";
Scaffold32	AGAT	transcript	953706	957430	.	-	.	gene_id "GBI_06072"; transcript_id "GBI_06072-RA"; Parent "GBI_06072"; gene_name "GBI_06072";
Scaffold32	maker	exon	953706	955899	.	-	.	gene_id "GBI_06072"; transcript_id "GBI_06072-RA"; Parent "GBI_06072-RA"; gene_name "GBI_06072";
Scaffold32	maker	exon	956011	956130	.	-	.	gene_id "GBI_06072"; transcript_id "GBI_06072-RA"; Parent "GBI_06072-RA"; gene_name "GBI_06072";
Scaffold32	maker	exon	956221	956376	.	-	.	gene_id "GBI_06072"; transcript_id "GBI_06072-RA"; Parent "GBI_06072-RA"; gene_name "GBI_06072";
Scaffold32	maker	exon	956451	956574	.	-	.	gene_id "GBI_06072"; transcript_id "GBI_06072-RA"; Parent "GBI_06072-RA"; gene_name "GBI_06072";
Scaffold32	maker	exon	956672	956749	.	-	.	gene_id "GBI_06072"; transcript_id "GBI_06072-RA"; Parent "GBI_06072-RA"; gene_name "GBI_06072";
Scaffold32	maker	exon	956835	956995	.	-	.	gene_id "GBI_06072"; transcript_id "GBI_06072-RA"; Parent "GBI_06072-RA"; gene_name "GBI_06072";
Scaffold32	maker	exon	957265	957430	.	-	.	gene_id "GBI_06072"; transcript_id "GBI_06072-RA"; Parent "GBI_06072-RA"; gene_name "GBI_06072";
Scaffold32	AGAT	transcript	953706	957728	.	-	.	gene_id "GBI_06072"; transcript_id "GBI_06072-RB"; Parent "GBI_06072"; gene_name "GBI_06072";
Scaffold32	maker	exon	953706	955899	.	-	.	gene_id "GBI_06072"; transcript_id "GBI_06072-RB"; Parent "GBI_06072-RB"; gene_name "GBI_06072"; previous_transcript_id "GBI_06072-RB";
Scaffold32	maker	exon	956011	956130	.	-	.	gene_id "GBI_06072"; transcript_id "GBI_06072-RB"; Parent "GBI_06072-RB"; gene_name "GBI_06072"; previous_transcript_id "GBI_06072-RB";
Scaffold32	maker	exon	956221	956376	.	-	.	gene_id "GBI_06072"; transcript_id "GBI_06072-RB"; Parent "GBI_06072-RB"; gene_name "GBI_06072"; previous_transcript_id "GBI_06072-RB";
Scaffold32	maker	exon	956451	956574	.	-	.	gene_id "GBI_06072"; transcript_id "GBI_06072-RB"; Parent "GBI_06072-RB"; gene_name "GBI_06072"; previous_transcript_id "GBI_06072-RB";
Scaffold32	maker	exon	956672	956749	.	-	.	gene_id "GBI_06072"; transcript_id "GBI_06072-RB"; Parent "GBI_06072-RB"; gene_name "GBI_06072"; previous_transcript_id "GBI_06072-RB";
Scaffold32	maker	exon	956835	957728	.	-	.	gene_id "GBI_06072"; transcript_id "GBI_06072-RB"; Parent "GBI_06072-RB"; gene_name "GBI_06072"; previous_transcript_id "GBI_06072-RB";
Scaffold32	AGAT	transcript	953706	957728	.	-	.	gene_id "GBI_06072"; transcript_id "GBI_06072-RC"; Parent "GBI_06072"; gene_name "GBI_06072";
Scaffold32	maker	exon	953706	955899	.	-	.	gene_id "GBI_06072"; transcript_id "GBI_06072-RC"; Parent "GBI_06072-RC"; gene_name "GBI_06072"; previous_transcript_id "GBI_06072-RC";
Scaffold32	maker	exon	956011	956130	.	-	.	gene_id "GBI_06072"; transcript_id "GBI_06072-RC"; Parent "GBI_06072-RC"; gene_name "GBI_06072"; previous_transcript_id "GBI_06072-RC";
Scaffold32	maker	exon	956221	956376	.	-	.	gene_id "GBI_06072"; transcript_id "GBI_06072-RC"; Parent "GBI_06072-RC"; gene_name "GBI_06072"; previous_transcript_id "GBI_06072-RC";
Scaffold32	maker	exon	956451	956574	.	-	.	gene_id "GBI_06072"; transcript_id "GBI_06072-RC"; Parent "GBI_06072-RC"; gene_name "GBI_06072"; previous_transcript_id "GBI_06072-RC";
Scaffold32	maker	exon	956672	956749	.	-	.	gene_id "GBI_06072"; transcript_id "GBI_06072-RC"; Parent "GBI_06072-RC"; gene_name "GBI_06072"; previous_transcript_id "GBI_06072-RC";
Scaffold32	maker	exon	956835	956995	.	-	.	gene_id "GBI_06072"; transcript_id "GBI_06072-RC"; Parent "GBI_06072-RC"; gene_name "GBI_06072"; previous_transcript_id "GBI_06072-RC";
Scaffold32	maker	exon	957482	957728	.	-	.	gene_id "GBI_06072"; transcript_id "GBI_06072-RC"; Parent "GBI_06072-RC"; gene_name "GBI_06072"; previous_transcript_id "GBI_06072-RC";
Scaffold32	AGAT	transcript	953706	959767	.	-	.	gene_id "GBI_06072"; transcript_id "GBI_06072-RD"; Parent "GBI_06072"; gene_name "GBI_06072";
Scaffold32	maker	exon	953706	955899	.	-	.	gene_id "GBI_06072"; transcript_id "GBI_06072-RD"; Parent "GBI_06072-RD"; gene_name "GBI_06072"; previous_transcript_id "GBI_06072-RD";
Scaffold32	maker	exon	956011	956130	.	-	.	gene_id "GBI_06072"; transcript_id "GBI_06072-RD"; Parent "GBI_06072-RD"; gene_name "GBI_06072"; previous_transcript_id "GBI_06072-RD";
Scaffold32	maker	exon	956221	956376	.	-	.	gene_id "GBI_06072"; transcript_id "GBI_06072-RD"; Parent "GBI_06072-RD"; gene_name "GBI_06072"; previous_transcript_id "GBI_06072-RD";
Scaffold32	maker	exon	956451	956574	.	-	.	gene_id "GBI_06072"; transcript_id "GBI_06072-RD"; Parent "GBI_06072-RD"; gene_name "GBI_06072"; previous_transcript_id "GBI_06072-RD";
Scaffold32	maker	exon	956672	956749	.	-	.	gene_id "GBI_06072"; transcript_id "GBI_06072-RD"; Parent "GBI_06072-RD"; gene_name "GBI_06072"; previous_transcript_id "GBI_06072-RD";
Scaffold32	maker	exon	956835	956995	.	-	.	gene_id "GBI_06072"; transcript_id "GBI_06072-RD"; Parent "GBI_06072-RD"; gene_name "GBI_06072"; previous_transcript_id "GBI_06072-RD";
Scaffold32	maker	exon	958325	958533	.	-	.	gene_id "GBI_06072"; transcript_id "GBI_06072-RD"; Parent "GBI_06072-RD"; gene_name "GBI_06072"; previous_transcript_id "GBI_06072-RD";
Scaffold32	maker	exon	958896	958936	.	-	.	gene_id "GBI_06072"; transcript_id "GBI_06072-RD"; Parent "GBI_06072-RD"; gene_name "GBI_06072"; previous_transcript_id "GBI_06072-RD";
Scaffold32	maker	exon	959009	959767	.	-	.	gene_id "GBI_06072"; transcript_id "GBI_06072-RD"; Parent "GBI_06072-RD"; gene_name "GBI_06072"; previous_transcript_id "GBI_06072-RD";
Scaffold32	AGAT	transcript	953706	979098	.	-	.	gene_id "GBI_06072"; transcript_id "GBI_06072-RE"; Parent "GBI_06072"; gene_name "GBI_06072";
Scaffold32	maker	exon	953706	955899	.	-	.	gene_id "GBI_06072"; transcript_id "GBI_06072-RE"; Parent "GBI_06072-RE"; gene_name "GBI_06072"; previous_transcript_id "GBI_06072-RE";
Scaffold32	maker	exon	956011	956130	.	-	.	gene_id "GBI_06072"; transcript_id "GBI_06072-RE"; Parent "GBI_06072-RE"; gene_name "GBI_06072"; previous_transcript_id "GBI_06072-RE";
Scaffold32	maker	exon	956221	956376	.	-	.	gene_id "GBI_06072"; transcript_id "GBI_06072-RE"; Parent "GBI_06072-RE"; gene_name "GBI_06072"; previous_transcript_id "GBI_06072-RE";
Scaffold32	maker	exon	956451	956574	.	-	.	gene_id "GBI_06072"; transcript_id "GBI_06072-RE"; Parent "GBI_06072-RE"; gene_name "GBI_06072"; previous_transcript_id "GBI_06072-RE";
Scaffold32	maker	exon	956672	956749	.	-	.	gene_id "GBI_06072"; transcript_id "GBI_06072-RE"; Parent "GBI_06072-RE"; gene_name "GBI_06072"; previous_transcript_id "GBI_06072-RE";
Scaffold32	maker	exon	956835	956995	.	-	.	gene_id "GBI_06072"; transcript_id "GBI_06072-RE"; Parent "GBI_06072-RE"; gene_name "GBI_06072"; previous_transcript_id "GBI_06072-RE";
Scaffold32	maker	exon	979007	979098	.	-	.	gene_id "GBI_06072"; transcript_id "GBI_06072-RE"; Parent "GBI_06072-RE"; gene_name "GBI_06072"; previous_transcript_id "GBI_06072-RE";
Scaffold32	maker	CDS	955810	955899	.	-	0	gene_id "GBI_06072"; transcript_id "GBI_06072-RA"; Parent "GBI_06072-RA"; gene_name "GBI_06072";
Scaffold32	maker	CDS	956011	956130	.	-	0	gene_id "GBI_06072"; transcript_id "GBI_06072-RA"; Parent "GBI_06072-RA"; gene_name "GBI_06072";
Scaffold32	maker	CDS	956221	956376	.	-	0	gene_id "GBI_06072"; transcript_id "GBI_06072-RA"; Parent "GBI_06072-RA"; gene_name "GBI_06072";
Scaffold32	maker	CDS	956451	956574	.	-	1	gene_id "GBI_06072"; transcript_id "GBI_06072-RA"; Parent "GBI_06072-RA"; gene_name "GBI_06072";
Scaffold32	maker	CDS	956672	956749	.	-	1	gene_id "GBI_06072"; transcript_id "GBI_06072-RA"; Parent "GBI_06072-RA"; gene_name "GBI_06072";
Scaffold32	maker	CDS	956835	956911	.	-	0	gene_id "GBI_06072"; transcript_id "GBI_06072-RA"; Parent "GBI_06072-RA"; gene_name "GBI_06072";
Scaffold32	AGAT	five_prime_UTR	956912	956995	.	-	.	gene_id "GBI_06072"; transcript_id "GBI_06072-RA"; Parent "GBI_06072-RA"; gene_name "GBI_06072";
Scaffold32	AGAT	five_prime_UTR	957265	957430	.	-	.	gene_id "GBI_06072"; transcript_id "GBI_06072-RA"; Parent "GBI_06072-RA"; gene_name "GBI_06072";
Scaffold32	AGAT	three_prime_UTR	953706	955809	.	-	.	gene_id "GBI_06072"; transcript_id "GBI_06072-RA"; Parent "GBI_06072-RA"; gene_name "GBI_06072";
Scaffold32	maker	CDS	955810	955899	.	-	0	gene_id "GBI_06072"; transcript_id "GBI_06072-RB"; Parent "GBI_06072-RB"; gene_name "GBI_06072"; previous_transcript_id "GBI_06072-RB";
Scaffold32	maker	CDS	956011	956130	.	-	0	gene_id "GBI_06072"; transcript_id "GBI_06072-RB"; Parent "GBI_06072-RB"; gene_name "GBI_06072"; previous_transcript_id "GBI_06072-RB";
Scaffold32	maker	CDS	956221	956376	.	-	0	gene_id "GBI_06072"; transcript_id "GBI_06072-RB"; Parent "GBI_06072-RB"; gene_name "GBI_06072"; previous_transcript_id "GBI_06072-RB";
Scaffold32	maker	CDS	956451	956574	.	-	1	gene_id "GBI_06072"; transcript_id "GBI_06072-RB"; Parent "GBI_06072-RB"; gene_name "GBI_06072"; previous_transcript_id "GBI_06072-RB";
Scaffold32	maker	CDS	956672	956749	.	-	1	gene_id "GBI_06072"; transcript_id "GBI_06072-RB"; Parent "GBI_06072-RB"; gene_name "GBI_06072"; previous_transcript_id "GBI_06072-RB";
Scaffold32	maker	CDS	956835	956911	.	-	0	gene_id "GBI_06072"; transcript_id "GBI_06072-RB"; Parent "GBI_06072-RB"; gene_name "GBI_06072"; previous_transcript_id "GBI_06072-RB";
Scaffold32	AGAT	five_prime_UTR	956912	957728	.	-	.	gene_id "GBI_06072"; transcript_id "GBI_06072-RB"; Parent "GBI_06072-RB"; gene_name "GBI_06072"; previous_transcript_id "GBI_06072-RB";
Scaffold32	AGAT	three_prime_UTR	953706	955809	.	-	.	gene_id "GBI_06072"; transcript_id "GBI_06072-RB"; Parent "GBI_06072-RB"; gene_name "GBI_06072"; previous_transcript_id "GBI_06072-RB";
Scaffold32	maker	CDS	955810	955899	.	-	0	gene_id "GBI_06072"; transcript_id "GBI_06072-RC"; Parent "GBI_06072-RC"; gene_name "GBI_06072"; previous_transcript_id "GBI_06072-RC";
Scaffold32	maker	CDS	956011	956130	.	-	0	gene_id "GBI_06072"; transcript_id "GBI_06072-RC"; Parent "GBI_06072-RC"; gene_name "GBI_06072"; previous_transcript_id "GBI_06072-RC";
Scaffold32	maker	CDS	956221	956376	.	-	0	gene_id "GBI_06072"; transcript_id "GBI_06072-RC"; Parent "GBI_06072-RC"; gene_name "GBI_06072"; previous_transcript_id "GBI_06072-RC";
Scaffold32	maker	CDS	956451	956574	.	-	1	gene_id "GBI_06072"; transcript_id "GBI_06072-RC"; Parent "GBI_06072-RC"; gene_name "GBI_06072"; previous_transcript_id "GBI_06072-RC";
Scaffold32	maker	CDS	956672	956749	.	-	1	gene_id "GBI_06072"; transcript_id "GBI_06072-RC"; Parent "GBI_06072-RC"; gene_name "GBI_06072"; previous_transcript_id "GBI_06072-RC";
Scaffold32	maker	CDS	956835	956911	.	-	0	gene_id "GBI_06072"; transcript_id "GBI_06072-RC"; Parent "GBI_06072-RC"; gene_name "GBI_06072"; previous_transcript_id "GBI_06072-RC";
Scaffold32	AGAT	five_prime_UTR	956912	956995	.	-	.	gene_id "GBI_06072"; transcript_id "GBI_06072-RC"; Parent "GBI_06072-RC"; gene_name "GBI_06072"; previous_transcript_id "GBI_06072-RC";
Scaffold32	AGAT	five_prime_UTR	957482	957728	.	-	.	gene_id "GBI_06072"; transcript_id "GBI_06072-RC"; Parent "GBI_06072-RC"; gene_name "GBI_06072"; previous_transcript_id "GBI_06072-RC";
Scaffold32	AGAT	three_prime_UTR	953706	955809	.	-	.	gene_id "GBI_06072"; transcript_id "GBI_06072-RC"; Parent "GBI_06072-RC"; gene_name "GBI_06072"; previous_transcript_id "GBI_06072-RC";
Scaffold32	maker	CDS	955810	955899	.	-	0	gene_id "GBI_06072"; transcript_id "GBI_06072-RD"; Parent "GBI_06072-RD"; gene_name "GBI_06072"; previous_transcript_id "GBI_06072-RD";
Scaffold32	maker	CDS	956011	956130	.	-	0	gene_id "GBI_06072"; transcript_id "GBI_06072-RD"; Parent "GBI_06072-RD"; gene_name "GBI_06072"; previous_transcript_id "GBI_06072-RD";
Scaffold32	maker	CDS	956221	956376	.	-	0	gene_id "GBI_06072"; transcript_id "GBI_06072-RD"; Parent "GBI_06072-RD"; gene_name "GBI_06072"; previous_transcript_id "GBI_06072-RD";
Scaffold32	maker	CDS	956451	956574	.	-	1	gene_id "GBI_06072"; transcript_id "GBI_06072-RD"; Parent "GBI_06072-RD"; gene_name "GBI_06072"; previous_transcript_id "GBI_06072-RD";
Scaffold32	maker	CDS	956672	956749	.	-	1	gene_id "GBI_06072"; transcript_id "GBI_06072-RD"; Parent "GBI_06072-RD"; gene_name "GBI_06072"; previous_transcript_id "GBI_06072-RD";
Scaffold32	maker	CDS	956835	956911	.	-	0	gene_id "GBI_06072"; transcript_id "GBI_06072-RD"; Parent "GBI_06072-RD"; gene_name "GBI_06072"; previous_transcript_id "GBI_06072-RD";
Scaffold32	AGAT	five_prime_UTR	956912	956995	.	-	.	gene_id "GBI_06072"; transcript_id "GBI_06072-RD"; Parent "GBI_06072-RD"; gene_name "GBI_06072"; previous_transcript_id "GBI_06072-RD";
Scaffold32	AGAT	five_prime_UTR	958325	958533	.	-	.	gene_id "GBI_06072"; transcript_id "GBI_06072-RD"; Parent "GBI_06072-RD"; gene_name "GBI_06072"; previous_transcript_id "GBI_06072-RD";
Scaffold32	AGAT	five_prime_UTR	958896	958936	.	-	.	gene_id "GBI_06072"; transcript_id "GBI_06072-RD"; Parent "GBI_06072-RD"; gene_name "GBI_06072"; previous_transcript_id "GBI_06072-RD";
Scaffold32	AGAT	five_prime_UTR	959009	959767	.	-	.	gene_id "GBI_06072"; transcript_id "GBI_06072-RD"; Parent "GBI_06072-RD"; gene_name "GBI_06072"; previous_transcript_id "GBI_06072-RD";
Scaffold32	AGAT	three_prime_UTR	953706	955809	.	-	.	gene_id "GBI_06072"; transcript_id "GBI_06072-RD"; Parent "GBI_06072-RD"; gene_name "GBI_06072"; previous_transcript_id "GBI_06072-RD";
Scaffold32	maker	CDS	955810	955899	.	-	0	gene_id "GBI_06072"; transcript_id "GBI_06072-RE"; Parent "GBI_06072-RE"; gene_name "GBI_06072"; previous_transcript_id "GBI_06072-RE";
Scaffold32	maker	CDS	956011	956130	.	-	0	gene_id "GBI_06072"; transcript_id "GBI_06072-RE"; Parent "GBI_06072-RE"; gene_name "GBI_06072"; previous_transcript_id "GBI_06072-RE";
Scaffold32	maker	CDS	956221	956376	.	-	0	gene_id "GBI_06072"; transcript_id "GBI_06072-RE"; Parent "GBI_06072-RE"; gene_name "GBI_06072"; previous_transcript_id "GBI_06072-RE";
Scaffold32	maker	CDS	956451	956574	.	-	1	gene_id "GBI_06072"; transcript_id "GBI_06072-RE"; Parent "GBI_06072-RE"; gene_name "GBI_06072"; previous_transcript_id "GBI_06072-RE";
Scaffold32	maker	CDS	956672	956749	.	-	1	gene_id "GBI_06072"; transcript_id "GBI_06072-RE"; Parent "GBI_06072-RE"; gene_name "GBI_06072"; previous_transcript_id "GBI_06072-RE";
Scaffold32	maker	CDS	956835	956911	.	-	0	gene_id "GBI_06072"; transcript_id "GBI_06072-RE"; Parent "GBI_06072-RE"; gene_name "GBI_06072"; previous_transcript_id "GBI_06072-RE";
Scaffold32	AGAT	five_prime_UTR	956912	956995	.	-	.	gene_id "GBI_06072"; transcript_id "GBI_06072-RE"; Parent "GBI_06072-RE"; gene_name "GBI_06072"; previous_transcript_id "GBI_06072-RE";
Scaffold32	AGAT	five_prime_UTR	979007	979098	.	-	.	gene_id "GBI_06072"; transcript_id "GBI_06072-RE"; Parent "GBI_06072-RE"; gene_name "GBI_06072"; previous_transcript_id "GBI_06072-RE";
Scaffold32	AGAT	three_prime_UTR	953706	955809	.	-	.	gene_id "GBI_06072"; transcript_id "GBI_06072-RE"; Parent "GBI_06072-RE"; gene_name "GBI_06072"; previous_transcript_id "GBI_06072-RE";
Scaffold32	AGAT	gene	958186	960298	.	+	.	gene_id "GBI_06073"; gene_name "GBI_06073";
Scaffold32	AGAT	transcript	958186	960298	.	+	.	gene_id "GBI_06073"; transcript_id "GBI_06073-RA"; Parent "GBI_06073"; gene_name "GBI_06073";
Scaffold32	maker	exon	958186	958533	.	+	.	gene_id "GBI_06073"; transcript_id "GBI_06073-RA"; Parent "GBI_06073-RA"; gene_name "GBI_06073";
Scaffold32	maker	exon	959016	960298	.	+	.	gene_id "GBI_06073"; transcript_id "GBI_06073-RA"; Parent "GBI_06073-RA"; gene_name "GBI_06073";
Scaffold32	maker	CDS	958449	958533	.	+	0	gene_id "GBI_06073"; transcript_id "GBI_06073-RA"; Parent "GBI_06073-RA"; gene_name "GBI_06073";
Scaffold32	maker	CDS	959016	959134	.	+	2	gene_id "GBI_06073"; transcript_id "GBI_06073-RA"; Parent "GBI_06073-RA"; gene_name "GBI_06073";
Scaffold32	AGAT	five_prime_UTR	958186	958448	.	+	.	gene_id "GBI_06073"; transcript_id "GBI_06073-RA"; Parent "GBI_06073-RA"; gene_name "GBI_06073";
Scaffold32	AGAT	three_prime_UTR	959135	960298	.	+	.	gene_id "GBI_06073"; transcript_id "GBI_06073-RA"; Parent "GBI_06073-RA"; gene_name "GBI_06073";
Scaffold32	AGAT	gene	980903	987659	.	-	.	gene_id "GBI_06074"; gene_name "GBI_06074";
Scaffold32	StringTie	transcript	980903	987622	.	-	.	gene_id "GBI_06074"; transcript_id "GBI_06074.1"; gene_name "GBI_06074"; oId "STRG.8246.1"; cmp_ref "GBI_06074-RA"; class_code "m"; tss_id "TSS21145";
Scaffold32	StringTie	exon	980903	983093	.	-	.	gene_id "GBI_06074"; transcript_id "GBI_06074.1"; exon_number "1";
Scaffold32	StringTie	exon	983928	984200	.	-	.	gene_id "GBI_06074"; transcript_id "GBI_06074.1"; exon_number "2";
Scaffold32	StringTie	exon	984330	984502	.	-	.	gene_id "GBI_06074"; transcript_id "GBI_06074.1"; exon_number "3";
Scaffold32	StringTie	exon	984839	985041	.	-	.	gene_id "GBI_06074"; transcript_id "GBI_06074.1"; exon_number "4";
Scaffold32	StringTie	exon	985143	985350	.	-	.	gene_id "GBI_06074"; transcript_id "GBI_06074.1"; exon_number "5";
Scaffold32	StringTie	exon	985424	985625	.	-	.	gene_id "GBI_06074"; transcript_id "GBI_06074.1"; exon_number "6";
Scaffold32	StringTie	exon	985704	985884	.	-	.	gene_id "GBI_06074"; transcript_id "GBI_06074.1"; exon_number "7";
Scaffold32	StringTie	exon	986282	986562	.	-	.	gene_id "GBI_06074"; transcript_id "GBI_06074.1"; exon_number "8";
Scaffold32	StringTie	exon	986644	986849	.	-	.	gene_id "GBI_06074"; transcript_id "GBI_06074.1"; exon_number "9";
Scaffold32	StringTie	exon	986968	987034	.	-	.	gene_id "GBI_06074"; transcript_id "GBI_06074.1"; exon_number "10";
Scaffold32	StringTie	exon	987196	987622	.	-	.	gene_id "GBI_06074"; transcript_id "GBI_06074.1"; exon_number "11";
Scaffold32	AGAT	transcript	981625	987659	.	-	.	gene_id "GBI_06074"; transcript_id "GBI_06074-RA"; Parent "GBI_06074"; gene_name "GBI_06074";
Scaffold32	maker	exon	981625	982597	.	-	.	gene_id "GBI_06074"; transcript_id "GBI_06074-RA"; Parent "GBI_06074-RA"; gene_name "GBI_06074";
Scaffold32	maker	exon	982671	982805	.	-	.	gene_id "GBI_06074"; transcript_id "GBI_06074-RA"; Parent "GBI_06074-RA"; gene_name "GBI_06074";
Scaffold32	maker	exon	982883	983093	.	-	.	gene_id "GBI_06074"; transcript_id "GBI_06074-RA"; Parent "GBI_06074-RA"; gene_name "GBI_06074";
Scaffold32	maker	exon	983928	984200	.	-	.	gene_id "GBI_06074"; transcript_id "GBI_06074-RA"; Parent "GBI_06074-RA"; gene_name "GBI_06074";
Scaffold32	maker	exon	984330	984502	.	-	.	gene_id "GBI_06074"; transcript_id "GBI_06074-RA"; Parent "GBI_06074-RA"; gene_name "GBI_06074";
Scaffold32	maker	exon	984839	985041	.	-	.	gene_id "GBI_06074"; transcript_id "GBI_06074-RA"; Parent "GBI_06074-RA"; gene_name "GBI_06074";
Scaffold32	maker	exon	985143	985350	.	-	.	gene_id "GBI_06074"; transcript_id "GBI_06074-RA"; Parent "GBI_06074-RA"; gene_name "GBI_06074";
Scaffold32	maker	exon	985424	985625	.	-	.	gene_id "GBI_06074"; transcript_id "GBI_06074-RA"; Parent "GBI_06074-RA"; gene_name "GBI_06074";
Scaffold32	maker	exon	985704	985884	.	-	.	gene_id "GBI_06074"; transcript_id "GBI_06074-RA"; Parent "GBI_06074-RA"; gene_name "GBI_06074";
Scaffold32	maker	exon	986282	986562	.	-	.	gene_id "GBI_06074"; transcript_id "GBI_06074-RA"; Parent "GBI_06074-RA"; gene_name "GBI_06074";
Scaffold32	maker	exon	986644	986849	.	-	.	gene_id "GBI_06074"; transcript_id "GBI_06074-RA"; Parent "GBI_06074-RA"; gene_name "GBI_06074";
Scaffold32	maker	exon	986968	987034	.	-	.	gene_id "GBI_06074"; transcript_id "GBI_06074-RA"; Parent "GBI_06074-RA"; gene_name "GBI_06074";
Scaffold32	maker	exon	987196	987659	.	-	.	gene_id "GBI_06074"; transcript_id "GBI_06074-RA"; Parent "GBI_06074-RA"; gene_name "GBI_06074";
Scaffold32	StringTie	transcript	985407	987622	.	-	.	gene_id "GBI_06074"; transcript_id "GBI_06074.3"; gene_name "GBI_06074"; oId "STRG.8246.3"; cmp_ref "GBI_06074-RA"; class_code "j"; tss_id "TSS21145";
Scaffold32	StringTie	exon	985407	985625	.	-	.	gene_id "GBI_06074"; transcript_id "GBI_06074.3"; exon_number "1";
Scaffold32	StringTie	exon	985704	985884	.	-	.	gene_id "GBI_06074"; transcript_id "GBI_06074.3"; exon_number "2";
Scaffold32	StringTie	exon	986282	986562	.	-	.	gene_id "GBI_06074"; transcript_id "GBI_06074.3"; exon_number "3";
Scaffold32	StringTie	exon	986762	986849	.	-	.	gene_id "GBI_06074"; transcript_id "GBI_06074.3"; exon_number "4";
Scaffold32	StringTie	exon	986968	987034	.	-	.	gene_id "GBI_06074"; transcript_id "GBI_06074.3"; exon_number "5";
Scaffold32	StringTie	exon	987196	987622	.	-	.	gene_id "GBI_06074"; transcript_id "GBI_06074.3"; exon_number "6";
Scaffold32	maker	CDS	982457	982597	.	-	0	gene_id "GBI_06074"; transcript_id "GBI_06074-RA"; Parent "GBI_06074-RA"; gene_name "GBI_06074";
Scaffold32	maker	CDS	982671	982805	.	-	0	gene_id "GBI_06074"; transcript_id "GBI_06074-RA"; Parent "GBI_06074-RA"; gene_name "GBI_06074";
Scaffold32	maker	CDS	982883	983093	.	-	1	gene_id "GBI_06074"; transcript_id "GBI_06074-RA"; Parent "GBI_06074-RA"; gene_name "GBI_06074";
Scaffold32	maker	CDS	983928	984200	.	-	1	gene_id "GBI_06074"; transcript_id "GBI_06074-RA"; Parent "GBI_06074-RA"; gene_name "GBI_06074";
Scaffold32	maker	CDS	984330	984502	.	-	0	gene_id "GBI_06074"; transcript_id "GBI_06074-RA"; Parent "GBI_06074-RA"; gene_name "GBI_06074";
Scaffold32	maker	CDS	984839	985041	.	-	2	gene_id "GBI_06074"; transcript_id "GBI_06074-RA"; Parent "GBI_06074-RA"; gene_name "GBI_06074";
Scaffold32	maker	CDS	985143	985350	.	-	0	gene_id "GBI_06074"; transcript_id "GBI_06074-RA"; Parent "GBI_06074-RA"; gene_name "GBI_06074";
Scaffold32	maker	CDS	985424	985625	.	-	1	gene_id "GBI_06074"; transcript_id "GBI_06074-RA"; Parent "GBI_06074-RA"; gene_name "GBI_06074";
Scaffold32	maker	CDS	985704	985884	.	-	2	gene_id "GBI_06074"; transcript_id "GBI_06074-RA"; Parent "GBI_06074-RA"; gene_name "GBI_06074";
Scaffold32	maker	CDS	986282	986562	.	-	1	gene_id "GBI_06074"; transcript_id "GBI_06074-RA"; Parent "GBI_06074-RA"; gene_name "GBI_06074";
Scaffold32	maker	CDS	986644	986849	.	-	0	gene_id "GBI_06074"; transcript_id "GBI_06074-RA"; Parent "GBI_06074-RA"; gene_name "GBI_06074";
Scaffold32	maker	CDS	986968	987034	.	-	1	gene_id "GBI_06074"; transcript_id "GBI_06074-RA"; Parent "GBI_06074-RA"; gene_name "GBI_06074";
Scaffold32	maker	CDS	987196	987341	.	-	0	gene_id "GBI_06074"; transcript_id "GBI_06074-RA"; Parent "GBI_06074-RA"; gene_name "GBI_06074";
Scaffold32	AGAT	five_prime_UTR	987342	987659	.	-	.	gene_id "GBI_06074"; transcript_id "GBI_06074-RA"; Parent "GBI_06074-RA"; gene_name "GBI_06074";
Scaffold32	AGAT	three_prime_UTR	981625	982456	.	-	.	gene_id "GBI_06074"; transcript_id "GBI_06074-RA"; Parent "GBI_06074-RA"; gene_name "GBI_06074";
Scaffold32	AGAT	gene	996557	1036465	.	+	.	gene_id "GBI_06075"; gene_name "GBI_06075";
Scaffold32	AGAT	transcript	996557	1035729	.	+	.	gene_id "GBI_06075"; transcript_id "GBI_06075-RA"; Parent "GBI_06075"; gene_name "GBI_06075";
Scaffold32	maker	exon	996557	996677	.	+	.	gene_id "GBI_06075"; transcript_id "GBI_06075-RA"; Parent "GBI_06075-RA"; gene_name "GBI_06075";
Scaffold32	maker	exon	997613	997814	.	+	.	gene_id "GBI_06075"; transcript_id "GBI_06075-RA"; Parent "GBI_06075-RA"; gene_name "GBI_06075";
Scaffold32	maker	exon	1001712	1001868	.	+	.	gene_id "GBI_06075"; transcript_id "GBI_06075-RA"; Parent "GBI_06075-RA"; gene_name "GBI_06075";
Scaffold32	maker	exon	1001941	1002184	.	+	.	gene_id "GBI_06075"; transcript_id "GBI_06075-RA"; Parent "GBI_06075-RA"; gene_name "GBI_06075";
Scaffold32	maker	exon	1002263	1002416	.	+	.	gene_id "GBI_06075"; transcript_id "GBI_06075-RA"; Parent "GBI_06075-RA"; gene_name "GBI_06075";
Scaffold32	maker	exon	1002487	1002643	.	+	.	gene_id "GBI_06075"; transcript_id "GBI_06075-RA"; Parent "GBI_06075-RA"; gene_name "GBI_06075";
Scaffold32	maker	exon	1003545	1003674	.	+	.	gene_id "GBI_06075"; transcript_id "GBI_06075-RA"; Parent "GBI_06075-RA"; gene_name "GBI_06075";
Scaffold32	maker	exon	1005238	1005426	.	+	.	gene_id "GBI_06075"; transcript_id "GBI_06075-RA"; Parent "GBI_06075-RA"; gene_name "GBI_06075";
Scaffold32	maker	exon	1008750	1008925	.	+	.	gene_id "GBI_06075"; transcript_id "GBI_06075-RA"; Parent "GBI_06075-RA"; gene_name "GBI_06075";
Scaffold32	maker	exon	1011595	1015615	.	+	.	gene_id "GBI_06075"; transcript_id "GBI_06075-RA"; Parent "GBI_06075-RA"; gene_name "GBI_06075";
Scaffold32	maker	exon	1017788	1017948	.	+	.	gene_id "GBI_06075"; transcript_id "GBI_06075-RA"; Parent "GBI_06075-RA"; gene_name "GBI_06075";
Scaffold32	maker	exon	1023047	1023253	.	+	.	gene_id "GBI_06075"; transcript_id "GBI_06075-RA"; Parent "GBI_06075-RA"; gene_name "GBI_06075";
Scaffold32	maker	exon	1024864	1025274	.	+	.	gene_id "GBI_06075"; transcript_id "GBI_06075-RA"; Parent "GBI_06075-RA"; gene_name "GBI_06075";
Scaffold32	maker	exon	1026396	1026533	.	+	.	gene_id "GBI_06075"; transcript_id "GBI_06075-RA"; Parent "GBI_06075-RA"; gene_name "GBI_06075";
Scaffold32	maker	exon	1026613	1026731	.	+	.	gene_id "GBI_06075"; transcript_id "GBI_06075-RA"; Parent "GBI_06075-RA"; gene_name "GBI_06075";
Scaffold32	maker	exon	1027503	1027627	.	+	.	gene_id "GBI_06075"; transcript_id "GBI_06075-RA"; Parent "GBI_06075-RA"; gene_name "GBI_06075";
Scaffold32	maker	exon	1028059	1028342	.	+	.	gene_id "GBI_06075"; transcript_id "GBI_06075-RA"; Parent "GBI_06075-RA"; gene_name "GBI_06075";
Scaffold32	maker	exon	1029474	1029647	.	+	.	gene_id "GBI_06075"; transcript_id "GBI_06075-RA"; Parent "GBI_06075-RA"; gene_name "GBI_06075";
Scaffold32	maker	exon	1030790	1035284	.	+	.	gene_id "GBI_06075"; transcript_id "GBI_06075-RA"; Parent "GBI_06075-RA"; gene_name "GBI_06075";
Scaffold32	maker	exon	1035305	1035729	.	+	.	gene_id "GBI_06075"; transcript_id "GBI_06075-RA"; Parent "GBI_06075-RA"; gene_name "GBI_06075";
Scaffold32	StringTie	transcript	1001520	1010577	.	+	.	gene_id "GBI_06075"; transcript_id "GBI_06075.2"; gene_name "GBI_06075"; oId "STRG.8249.4"; cmp_ref "GBI_06075-RA"; class_code "n"; tss_id "TSS20985";
Scaffold32	StringTie	exon	1001520	1002643	.	+	.	gene_id "GBI_06075"; transcript_id "GBI_06075.2"; exon_number "1";
Scaffold32	StringTie	exon	1003545	1003674	.	+	.	gene_id "GBI_06075"; transcript_id "GBI_06075.2"; exon_number "2";
Scaffold32	StringTie	exon	1005238	1010577	.	+	.	gene_id "GBI_06075"; transcript_id "GBI_06075.2"; exon_number "3";
Scaffold32	StringTie	transcript	1010752	1036465	.	+	.	gene_id "GBI_06075"; transcript_id "GBI_06075.3"; gene_name "GBI_06075"; oId "STRG.8250.3"; cmp_ref "GBI_06075-RA"; class_code "j"; tss_id "TSS20986";
Scaffold32	StringTie	exon	1010752	1011844	.	+	.	gene_id "GBI_06075"; transcript_id "GBI_06075.3"; exon_number "1";
Scaffold32	StringTie	exon	1014523	1015615	.	+	.	gene_id "GBI_06075"; transcript_id "GBI_06075.3"; exon_number "2";
Scaffold32	StringTie	exon	1017788	1017948	.	+	.	gene_id "GBI_06075"; transcript_id "GBI_06075.3"; exon_number "3";
Scaffold32	StringTie	exon	1024864	1025274	.	+	.	gene_id "GBI_06075"; transcript_id "GBI_06075.3"; exon_number "4";
Scaffold32	StringTie	exon	1026396	1026533	.	+	.	gene_id "GBI_06075"; transcript_id "GBI_06075.3"; exon_number "5";
Scaffold32	StringTie	exon	1026613	1026731	.	+	.	gene_id "GBI_06075"; transcript_id "GBI_06075.3"; exon_number "6";
Scaffold32	StringTie	exon	1027503	1027627	.	+	.	gene_id "GBI_06075"; transcript_id "GBI_06075.3"; exon_number "7";
Scaffold32	StringTie	exon	1028059	1028342	.	+	.	gene_id "GBI_06075"; transcript_id "GBI_06075.3"; exon_number "8";
Scaffold32	StringTie	exon	1029474	1029647	.	+	.	gene_id "GBI_06075"; transcript_id "GBI_06075.3"; exon_number "9";
Scaffold32	StringTie	exon	1030790	1036465	.	+	.	gene_id "GBI_06075"; transcript_id "GBI_06075.3"; exon_number "10";
Scaffold32	StringTie	transcript	1010752	1036465	.	+	.	gene_id "GBI_06075"; transcript_id "GBI_06075.4"; gene_name "GBI_06075"; oId "STRG.8250.5"; cmp_ref "GBI_06075-RA"; class_code "j"; tss_id "TSS20986";
Scaffold32	StringTie	exon	1010752	1011019	.	+	.	gene_id "GBI_06075"; transcript_id "GBI_06075.4"; exon_number "1";
Scaffold32	StringTie	exon	1011106	1011288	.	+	.	gene_id "GBI_06075"; transcript_id "GBI_06075.4"; exon_number "2";
Scaffold32	StringTie	exon	1011383	1013785	.	+	.	gene_id "GBI_06075"; transcript_id "GBI_06075.4"; exon_number "3";
Scaffold32	StringTie	exon	1014523	1015615	.	+	.	gene_id "GBI_06075"; transcript_id "GBI_06075.4"; exon_number "4";
Scaffold32	StringTie	exon	1017788	1017948	.	+	.	gene_id "GBI_06075"; transcript_id "GBI_06075.4"; exon_number "5";
Scaffold32	StringTie	exon	1024864	1025274	.	+	.	gene_id "GBI_06075"; transcript_id "GBI_06075.4"; exon_number "6";
Scaffold32	StringTie	exon	1026396	1026533	.	+	.	gene_id "GBI_06075"; transcript_id "GBI_06075.4"; exon_number "7";
Scaffold32	StringTie	exon	1026613	1026731	.	+	.	gene_id "GBI_06075"; transcript_id "GBI_06075.4"; exon_number "8";
Scaffold32	StringTie	exon	1027503	1027627	.	+	.	gene_id "GBI_06075"; transcript_id "GBI_06075.4"; exon_number "9";
Scaffold32	StringTie	exon	1028059	1028342	.	+	.	gene_id "GBI_06075"; transcript_id "GBI_06075.4"; exon_number "10";
Scaffold32	StringTie	exon	1029474	1029647	.	+	.	gene_id "GBI_06075"; transcript_id "GBI_06075.4"; exon_number "11";
Scaffold32	StringTie	exon	1030790	1036465	.	+	.	gene_id "GBI_06075"; transcript_id "GBI_06075.4"; exon_number "12";
Scaffold32	StringTie	transcript	1010752	1036465	.	+	.	gene_id "GBI_06075"; transcript_id "GBI_06075.5"; gene_name "GBI_06075"; oId "STRG.8250.4"; cmp_ref "GBI_06075-RA"; class_code "j"; tss_id "TSS20986";
Scaffold32	StringTie	exon	1010752	1010909	.	+	.	gene_id "GBI_06075"; transcript_id "GBI_06075.5"; exon_number "1";
Scaffold32	StringTie	exon	1014523	1015615	.	+	.	gene_id "GBI_06075"; transcript_id "GBI_06075.5"; exon_number "2";
Scaffold32	StringTie	exon	1017788	1017948	.	+	.	gene_id "GBI_06075"; transcript_id "GBI_06075.5"; exon_number "3";
Scaffold32	StringTie	exon	1024864	1025274	.	+	.	gene_id "GBI_06075"; transcript_id "GBI_06075.5"; exon_number "4";
Scaffold32	StringTie	exon	1026396	1026533	.	+	.	gene_id "GBI_06075"; transcript_id "GBI_06075.5"; exon_number "5";
Scaffold32	StringTie	exon	1026613	1026731	.	+	.	gene_id "GBI_06075"; transcript_id "GBI_06075.5"; exon_number "6";
Scaffold32	StringTie	exon	1027503	1027627	.	+	.	gene_id "GBI_06075"; transcript_id "GBI_06075.5"; exon_number "7";
Scaffold32	StringTie	exon	1028059	1028342	.	+	.	gene_id "GBI_06075"; transcript_id "GBI_06075.5"; exon_number "8";
Scaffold32	StringTie	exon	1029474	1029647	.	+	.	gene_id "GBI_06075"; transcript_id "GBI_06075.5"; exon_number "9";
Scaffold32	StringTie	exon	1030790	1036465	.	+	.	gene_id "GBI_06075"; transcript_id "GBI_06075.5"; exon_number "10";
Scaffold32	StringTie	transcript	1010752	1036465	.	+	.	gene_id "GBI_06075"; transcript_id "GBI_06075.6"; gene_name "GBI_06075"; oId "STRG.8250.2"; cmp_ref "GBI_06075-RA"; class_code "j"; tss_id "TSS20986";
Scaffold32	StringTie	exon	1010752	1011288	.	+	.	gene_id "GBI_06075"; transcript_id "GBI_06075.6"; exon_number "1";
Scaffold32	StringTie	exon	1011383	1015615	.	+	.	gene_id "GBI_06075"; transcript_id "GBI_06075.6"; exon_number "2";
Scaffold32	StringTie	exon	1017788	1017948	.	+	.	gene_id "GBI_06075"; transcript_id "GBI_06075.6"; exon_number "3";
Scaffold32	StringTie	exon	1024864	1025274	.	+	.	gene_id "GBI_06075"; transcript_id "GBI_06075.6"; exon_number "4";
Scaffold32	StringTie	exon	1026396	1026533	.	+	.	gene_id "GBI_06075"; transcript_id "GBI_06075.6"; exon_number "5";
Scaffold32	StringTie	exon	1026613	1026731	.	+	.	gene_id "GBI_06075"; transcript_id "GBI_06075.6"; exon_number "6";
Scaffold32	StringTie	exon	1027503	1027627	.	+	.	gene_id "GBI_06075"; transcript_id "GBI_06075.6"; exon_number "7";
Scaffold32	StringTie	exon	1028059	1028342	.	+	.	gene_id "GBI_06075"; transcript_id "GBI_06075.6"; exon_number "8";
Scaffold32	StringTie	exon	1029474	1029647	.	+	.	gene_id "GBI_06075"; transcript_id "GBI_06075.6"; exon_number "9";
Scaffold32	StringTie	exon	1030790	1036465	.	+	.	gene_id "GBI_06075"; transcript_id "GBI_06075.6"; exon_number "10";
Scaffold32	StringTie	transcript	1010752	1036465	.	+	.	gene_id "GBI_06075"; transcript_id "GBI_06075.7"; gene_name "GBI_06075"; oId "STRG.8250.1"; cmp_ref "GBI_06075-RA"; class_code "j"; tss_id "TSS20986";
Scaffold32	StringTie	exon	1010752	1010909	.	+	.	gene_id "GBI_06075"; transcript_id "GBI_06075.7"; exon_number "1";
Scaffold32	StringTie	exon	1011383	1015615	.	+	.	gene_id "GBI_06075"; transcript_id "GBI_06075.7"; exon_number "2";
Scaffold32	StringTie	exon	1017788	1017948	.	+	.	gene_id "GBI_06075"; transcript_id "GBI_06075.7"; exon_number "3";
Scaffold32	StringTie	exon	1024864	1025274	.	+	.	gene_id "GBI_06075"; transcript_id "GBI_06075.7"; exon_number "4";
Scaffold32	StringTie	exon	1026396	1026533	.	+	.	gene_id "GBI_06075"; transcript_id "GBI_06075.7"; exon_number "5";
Scaffold32	StringTie	exon	1026613	1026731	.	+	.	gene_id "GBI_06075"; transcript_id "GBI_06075.7"; exon_number "6";
Scaffold32	StringTie	exon	1027503	1027627	.	+	.	gene_id "GBI_06075"; transcript_id "GBI_06075.7"; exon_number "7";
Scaffold32	StringTie	exon	1028059	1028342	.	+	.	gene_id "GBI_06075"; transcript_id "GBI_06075.7"; exon_number "8";
Scaffold32	StringTie	exon	1029474	1029647	.	+	.	gene_id "GBI_06075"; transcript_id "GBI_06075.7"; exon_number "9";
Scaffold32	StringTie	exon	1030790	1036465	.	+	.	gene_id "GBI_06075"; transcript_id "GBI_06075.7"; exon_number "10";
Scaffold32	StringTie	transcript	996572	1010577	.	+	.	gene_id "GBI_06075"; transcript_id "GBI_06075.8"; gene_name "GBI_06075"; oId "STRG.8249.1"; cmp_ref "GBI_06075-RA"; class_code "j"; tss_id "TSS20982";
Scaffold32	StringTie	exon	996572	996721	.	+	.	gene_id "GBI_06075"; transcript_id "GBI_06075.8"; exon_number "1";
Scaffold32	StringTie	exon	997173	997348	.	+	.	gene_id "GBI_06075"; transcript_id "GBI_06075.8"; exon_number "2";
Scaffold32	StringTie	exon	997613	997814	.	+	.	gene_id "GBI_06075"; transcript_id "GBI_06075.8"; exon_number "3";
Scaffold32	StringTie	exon	1001712	1001868	.	+	.	gene_id "GBI_06075"; transcript_id "GBI_06075.8"; exon_number "4";
Scaffold32	StringTie	exon	1001941	1002184	.	+	.	gene_id "GBI_06075"; transcript_id "GBI_06075.8"; exon_number "5";
Scaffold32	StringTie	exon	1002263	1002416	.	+	.	gene_id "GBI_06075"; transcript_id "GBI_06075.8"; exon_number "6";
Scaffold32	StringTie	exon	1002487	1002643	.	+	.	gene_id "GBI_06075"; transcript_id "GBI_06075.8"; exon_number "7";
Scaffold32	StringTie	exon	1003545	1003674	.	+	.	gene_id "GBI_06075"; transcript_id "GBI_06075.8"; exon_number "8";
Scaffold32	StringTie	exon	1005238	1005426	.	+	.	gene_id "GBI_06075"; transcript_id "GBI_06075.8"; exon_number "9";
Scaffold32	StringTie	exon	1008750	1008925	.	+	.	gene_id "GBI_06075"; transcript_id "GBI_06075.8"; exon_number "10";
Scaffold32	StringTie	exon	1009010	1010577	.	+	.	gene_id "GBI_06075"; transcript_id "GBI_06075.8"; exon_number "11";
Scaffold32	StringTie	transcript	997008	1010577	.	+	.	gene_id "GBI_06075"; transcript_id "GBI_06075.9"; gene_name "GBI_06075"; oId "STRG.8249.2"; cmp_ref "GBI_06075-RA"; class_code "n"; tss_id "TSS20983";
Scaffold32	StringTie	exon	997008	997348	.	+	.	gene_id "GBI_06075"; transcript_id "GBI_06075.9"; exon_number "1";
Scaffold32	StringTie	exon	997613	997814	.	+	.	gene_id "GBI_06075"; transcript_id "GBI_06075.9"; exon_number "2";
Scaffold32	StringTie	exon	1001712	1001868	.	+	.	gene_id "GBI_06075"; transcript_id "GBI_06075.9"; exon_number "3";
Scaffold32	StringTie	exon	1001941	1002184	.	+	.	gene_id "GBI_06075"; transcript_id "GBI_06075.9"; exon_number "4";
Scaffold32	StringTie	exon	1002263	1002416	.	+	.	gene_id "GBI_06075"; transcript_id "GBI_06075.9"; exon_number "5";
Scaffold32	StringTie	exon	1002487	1002643	.	+	.	gene_id "GBI_06075"; transcript_id "GBI_06075.9"; exon_number "6";
Scaffold32	StringTie	exon	1003545	1003674	.	+	.	gene_id "GBI_06075"; transcript_id "GBI_06075.9"; exon_number "7";
Scaffold32	StringTie	exon	1005238	1008925	.	+	.	gene_id "GBI_06075"; transcript_id "GBI_06075.9"; exon_number "8";
Scaffold32	StringTie	exon	1009010	1010577	.	+	.	gene_id "GBI_06075"; transcript_id "GBI_06075.9"; exon_number "9";
Scaffold32	StringTie	transcript	997474	1010577	.	+	.	gene_id "GBI_06075"; transcript_id "GBI_06075.10"; gene_name "GBI_06075"; oId "STRG.8249.3"; cmp_ref "GBI_06075-RA"; class_code "n"; tss_id "TSS20984";
Scaffold32	StringTie	exon	997474	997814	.	+	.	gene_id "GBI_06075"; transcript_id "GBI_06075.10"; exon_number "1";
Scaffold32	StringTie	exon	1001712	1001868	.	+	.	gene_id "GBI_06075"; transcript_id "GBI_06075.10"; exon_number "2";
Scaffold32	StringTie	exon	1001941	1002184	.	+	.	gene_id "GBI_06075"; transcript_id "GBI_06075.10"; exon_number "3";
Scaffold32	StringTie	exon	1002263	1003450	.	+	.	gene_id "GBI_06075"; transcript_id "GBI_06075.10"; exon_number "4";
Scaffold32	StringTie	exon	1003545	1003674	.	+	.	gene_id "GBI_06075"; transcript_id "GBI_06075.10"; exon_number "5";
Scaffold32	StringTie	exon	1005238	1008925	.	+	.	gene_id "GBI_06075"; transcript_id "GBI_06075.10"; exon_number "6";
Scaffold32	StringTie	exon	1009010	1010577	.	+	.	gene_id "GBI_06075"; transcript_id "GBI_06075.10"; exon_number "7";
Scaffold32	maker	CDS	996557	996677	.	+	0	gene_id "GBI_06075"; transcript_id "GBI_06075-RA"; Parent "GBI_06075-RA"; gene_name "GBI_06075";
Scaffold32	maker	CDS	997613	997814	.	+	2	gene_id "GBI_06075"; transcript_id "GBI_06075-RA"; Parent "GBI_06075-RA"; gene_name "GBI_06075";
Scaffold32	maker	CDS	1001712	1001868	.	+	1	gene_id "GBI_06075"; transcript_id "GBI_06075-RA"; Parent "GBI_06075-RA"; gene_name "GBI_06075";
Scaffold32	maker	CDS	1001941	1002184	.	+	0	gene_id "GBI_06075"; transcript_id "GBI_06075-RA"; Parent "GBI_06075-RA"; gene_name "GBI_06075";
Scaffold32	maker	CDS	1002263	1002416	.	+	2	gene_id "GBI_06075"; transcript_id "GBI_06075-RA"; Parent "GBI_06075-RA"; gene_name "GBI_06075";
Scaffold32	maker	CDS	1002487	1002643	.	+	1	gene_id "GBI_06075"; transcript_id "GBI_06075-RA"; Parent "GBI_06075-RA"; gene_name "GBI_06075";
Scaffold32	maker	CDS	1003545	1003674	.	+	0	gene_id "GBI_06075"; transcript_id "GBI_06075-RA"; Parent "GBI_06075-RA"; gene_name "GBI_06075";
Scaffold32	maker	CDS	1005238	1005426	.	+	2	gene_id "GBI_06075"; transcript_id "GBI_06075-RA"; Parent "GBI_06075-RA"; gene_name "GBI_06075";
Scaffold32	maker	CDS	1008750	1008925	.	+	2	gene_id "GBI_06075"; transcript_id "GBI_06075-RA"; Parent "GBI_06075-RA"; gene_name "GBI_06075";
Scaffold32	maker	CDS	1011595	1015615	.	+	0	gene_id "GBI_06075"; transcript_id "GBI_06075-RA"; Parent "GBI_06075-RA"; gene_name "GBI_06075";
Scaffold32	maker	CDS	1017788	1017948	.	+	2	gene_id "GBI_06075"; transcript_id "GBI_06075-RA"; Parent "GBI_06075-RA"; gene_name "GBI_06075";
Scaffold32	maker	CDS	1023047	1023253	.	+	0	gene_id "GBI_06075"; transcript_id "GBI_06075-RA"; Parent "GBI_06075-RA"; gene_name "GBI_06075";
Scaffold32	maker	CDS	1024864	1025274	.	+	0	gene_id "GBI_06075"; transcript_id "GBI_06075-RA"; Parent "GBI_06075-RA"; gene_name "GBI_06075";
Scaffold32	maker	CDS	1026396	1026533	.	+	0	gene_id "GBI_06075"; transcript_id "GBI_06075-RA"; Parent "GBI_06075-RA"; gene_name "GBI_06075";
Scaffold32	maker	CDS	1026613	1026731	.	+	0	gene_id "GBI_06075"; transcript_id "GBI_06075-RA"; Parent "GBI_06075-RA"; gene_name "GBI_06075";
Scaffold32	maker	CDS	1027503	1027627	.	+	1	gene_id "GBI_06075"; transcript_id "GBI_06075-RA"; Parent "GBI_06075-RA"; gene_name "GBI_06075";
Scaffold32	maker	CDS	1028059	1028342	.	+	2	gene_id "GBI_06075"; transcript_id "GBI_06075-RA"; Parent "GBI_06075-RA"; gene_name "GBI_06075";
Scaffold32	maker	CDS	1029474	1029647	.	+	0	gene_id "GBI_06075"; transcript_id "GBI_06075-RA"; Parent "GBI_06075-RA"; gene_name "GBI_06075";
Scaffold32	maker	CDS	1030790	1030864	.	+	0	gene_id "GBI_06075"; transcript_id "GBI_06075-RA"; Parent "GBI_06075-RA"; gene_name "GBI_06075";
Scaffold32	AGAT	three_prime_UTR	1030865	1035284	.	+	.	gene_id "GBI_06075"; transcript_id "GBI_06075-RA"; Parent "GBI_06075-RA"; gene_name "GBI_06075";
Scaffold32	AGAT	three_prime_UTR	1035305	1035729	.	+	.	gene_id "GBI_06075"; transcript_id "GBI_06075-RA"; Parent "GBI_06075-RA"; gene_name "GBI_06075";
Scaffold32	AGAT	gene	1048927	1060246	.	-	.	gene_id "GBI_06076"; gene_name "GBI_06076";
Scaffold32	AGAT	transcript	1048927	1059190	.	-	.	gene_id "GBI_06076"; transcript_id "GBI_06076-RA"; Parent "GBI_06076"; gene_name "GBI_06076";
Scaffold32	maker	exon	1048927	1049200	.	-	.	gene_id "GBI_06076"; transcript_id "GBI_06076-RA"; Parent "GBI_06076-RA"; gene_name "GBI_06076";
Scaffold32	maker	exon	1053091	1053188	.	-	.	gene_id "GBI_06076"; transcript_id "GBI_06076-RA"; Parent "GBI_06076-RA"; gene_name "GBI_06076";
Scaffold32	maker	exon	1054886	1055070	.	-	.	gene_id "GBI_06076"; transcript_id "GBI_06076-RA"; Parent "GBI_06076-RA"; gene_name "GBI_06076";
Scaffold32	maker	exon	1055989	1056132	.	-	.	gene_id "GBI_06076"; transcript_id "GBI_06076-RA"; Parent "GBI_06076-RA"; gene_name "GBI_06076";
Scaffold32	maker	exon	1057917	1058022	.	-	.	gene_id "GBI_06076"; transcript_id "GBI_06076-RA"; Parent "GBI_06076-RA"; gene_name "GBI_06076";
Scaffold32	maker	exon	1059137	1059190	.	-	.	gene_id "GBI_06076"; transcript_id "GBI_06076-RA"; Parent "GBI_06076-RA"; gene_name "GBI_06076";
Scaffold32	StringTie	transcript	1054886	1060246	.	-	.	gene_id "GBI_06076"; transcript_id "GBI_06076.2"; gene_name "GBI_06076"; oId "STRG.8254.1"; cmp_ref "GBI_06076-RA"; class_code "j"; tss_id "TSS21149";
Scaffold32	StringTie	exon	1054886	1055070	.	-	.	gene_id "GBI_06076"; transcript_id "GBI_06076.2"; exon_number "1";
Scaffold32	StringTie	exon	1055989	1056132	.	-	.	gene_id "GBI_06076"; transcript_id "GBI_06076.2"; exon_number "2";
Scaffold32	StringTie	exon	1057917	1058067	.	-	.	gene_id "GBI_06076"; transcript_id "GBI_06076.2"; exon_number "3";
Scaffold32	StringTie	exon	1060149	1060246	.	-	.	gene_id "GBI_06076"; transcript_id "GBI_06076.2"; exon_number "4";
Scaffold32	maker	CDS	1049041	1049200	.	-	1	gene_id "GBI_06076"; transcript_id "GBI_06076-RA"; Parent "GBI_06076-RA"; gene_name "GBI_06076";
Scaffold32	maker	CDS	1053091	1053188	.	-	0	gene_id "GBI_06076"; transcript_id "GBI_06076-RA"; Parent "GBI_06076-RA"; gene_name "GBI_06076";
Scaffold32	maker	CDS	1054886	1055070	.	-	2	gene_id "GBI_06076"; transcript_id "GBI_06076-RA"; Parent "GBI_06076-RA"; gene_name "GBI_06076";
Scaffold32	maker	CDS	1055989	1056132	.	-	2	gene_id "GBI_06076"; transcript_id "GBI_06076-RA"; Parent "GBI_06076-RA"; gene_name "GBI_06076";
Scaffold32	maker	CDS	1057917	1058022	.	-	0	gene_id "GBI_06076"; transcript_id "GBI_06076-RA"; Parent "GBI_06076-RA"; gene_name "GBI_06076";
Scaffold32	maker	CDS	1059137	1059190	.	-	0	gene_id "GBI_06076"; transcript_id "GBI_06076-RA"; Parent "GBI_06076-RA"; gene_name "GBI_06076";
Scaffold32	AGAT	three_prime_UTR	1048927	1049040	.	-	.	gene_id "GBI_06076"; transcript_id "GBI_06076-RA"; Parent "GBI_06076-RA"; gene_name "GBI_06076";
Scaffold32	AGAT	gene	1076474	1120011	.	-	.	gene_id "GBI_06077"; gene_name "GBI_06077";
Scaffold32	AGAT	transcript	1076474	1092687	.	-	.	gene_id "GBI_06077"; transcript_id "GBI_06077-RA"; Parent "GBI_06077"; gene_name "GBI_06077";
Scaffold32	maker	exon	1076474	1076730	.	-	.	gene_id "GBI_06077"; transcript_id "GBI_06077-RA"; Parent "GBI_06077-RA"; gene_name "GBI_06077";
Scaffold32	maker	exon	1091428	1091544	.	-	.	gene_id "GBI_06077"; transcript_id "GBI_06077-RA"; Parent "GBI_06077-RA"; gene_name "GBI_06077";
Scaffold32	maker	exon	1092483	1092687	.	-	.	gene_id "GBI_06077"; transcript_id "GBI_06077-RA"; Parent "GBI_06077-RA"; gene_name "GBI_06077";
Scaffold32	StringTie	transcript	1076650	1120011	.	-	.	gene_id "GBI_06077"; transcript_id "GBI_06077.2"; gene_name "GBI_06077"; oId "STRG.8255.3"; cmp_ref "GBI_06077-RA"; class_code "j"; tss_id "TSS21150";
Scaffold32	StringTie	exon	1076650	1076730	.	-	.	gene_id "GBI_06077"; transcript_id "GBI_06077.2"; exon_number "1";
Scaffold32	StringTie	exon	1091428	1091542	.	-	.	gene_id "GBI_06077"; transcript_id "GBI_06077.2"; exon_number "2";
Scaffold32	StringTie	exon	1092483	1092639	.	-	.	gene_id "GBI_06077"; transcript_id "GBI_06077.2"; exon_number "3";
Scaffold32	StringTie	exon	1119885	1120011	.	-	.	gene_id "GBI_06077"; transcript_id "GBI_06077.2"; exon_number "4";
Scaffold32	StringTie	transcript	1076650	1120011	.	-	.	gene_id "GBI_06077"; transcript_id "GBI_06077.3"; gene_name "GBI_06077"; oId "STRG.8255.2"; cmp_ref "GBI_06077-RA"; class_code "j"; tss_id "TSS21150";
Scaffold32	StringTie	exon	1076650	1076730	.	-	.	gene_id "GBI_06077"; transcript_id "GBI_06077.3"; exon_number "1";
Scaffold32	StringTie	exon	1091428	1091544	.	-	.	gene_id "GBI_06077"; transcript_id "GBI_06077.3"; exon_number "2";
Scaffold32	StringTie	exon	1092483	1092639	.	-	.	gene_id "GBI_06077"; transcript_id "GBI_06077.3"; exon_number "3";
Scaffold32	StringTie	exon	1119885	1120011	.	-	.	gene_id "GBI_06077"; transcript_id "GBI_06077.3"; exon_number "4";
Scaffold32	StringTie	transcript	1076650	1120011	.	-	.	gene_id "GBI_06077"; transcript_id "GBI_06077.4"; gene_name "GBI_06077"; oId "STRG.8255.1"; cmp_ref "GBI_06077-RA"; class_code "j"; tss_id "TSS21150";
Scaffold32	StringTie	exon	1076650	1076727	.	-	.	gene_id "GBI_06077"; transcript_id "GBI_06077.4"; exon_number "1";
Scaffold32	StringTie	exon	1091428	1091544	.	-	.	gene_id "GBI_06077"; transcript_id "GBI_06077.4"; exon_number "2";
Scaffold32	StringTie	exon	1092483	1092639	.	-	.	gene_id "GBI_06077"; transcript_id "GBI_06077.4"; exon_number "3";
Scaffold32	StringTie	exon	1119885	1120011	.	-	.	gene_id "GBI_06077"; transcript_id "GBI_06077.4"; exon_number "4";
Scaffold32	maker	CDS	1076474	1076730	.	-	2	gene_id "GBI_06077"; transcript_id "GBI_06077-RA"; Parent "GBI_06077-RA"; gene_name "GBI_06077";
Scaffold32	maker	CDS	1091428	1091544	.	-	2	gene_id "GBI_06077"; transcript_id "GBI_06077-RA"; Parent "GBI_06077-RA"; gene_name "GBI_06077";
Scaffold32	maker	CDS	1092483	1092687	.	-	0	gene_id "GBI_06077"; transcript_id "GBI_06077-RA"; Parent "GBI_06077-RA"; gene_name "GBI_06077";
Scaffold32	AGAT	gene	1309841	1326138	.	+	.	gene_id "GBI_06078"; gene_name "GBI_06078";
Scaffold32	AGAT	transcript	1309841	1326138	.	+	.	gene_id "GBI_06078"; transcript_id "GBI_06078-RA"; Parent "GBI_06078"; gene_name "GBI_06078";
Scaffold32	maker	exon	1309841	1309921	.	+	.	gene_id "GBI_06078"; transcript_id "GBI_06078-RA"; Parent "GBI_06078-RA"; gene_name "GBI_06078";
Scaffold32	maker	exon	1325753	1326138	.	+	.	gene_id "GBI_06078"; transcript_id "GBI_06078-RA"; Parent "GBI_06078-RA"; gene_name "GBI_06078";
Scaffold32	maker	CDS	1309841	1309921	.	+	0	gene_id "GBI_06078"; transcript_id "GBI_06078-RA"; Parent "GBI_06078-RA"; gene_name "GBI_06078";
Scaffold32	maker	CDS	1325753	1325890	.	+	0	gene_id "GBI_06078"; transcript_id "GBI_06078-RA"; Parent "GBI_06078-RA"; gene_name "GBI_06078";
Scaffold32	AGAT	three_prime_UTR	1325891	1326138	.	+	.	gene_id "GBI_06078"; transcript_id "GBI_06078-RA"; Parent "GBI_06078-RA"; gene_name "GBI_06078";
Scaffold32	AGAT	gene	1318576	1318647	.	-	.	gene_id "GBI_06079"; gene_name "GBI_06079";
Scaffold32	AGAT	transcript	1318576	1318647	.	-	.	gene_id "GBI_06079"; transcript_id "GBI_06079-RA"; Parent "GBI_06079"; gene_name "GBI_06079";
Scaffold32	maker	exon	1318576	1318647	.	-	.	gene_id "GBI_06079"; transcript_id "GBI_06079-RA"; Parent "GBI_06079-RA"; gene_name "GBI_06079";
Scaffold32	AGAT	gene	1350551	1587366	.	+	.	gene_id "GBI_06080"; gene_name "GBI_06080";
Scaffold32	StringTie	transcript	1350551	1583355	.	+	.	gene_id "GBI_06080"; transcript_id "GBI_06080.1"; gene_name "GBI_06080"; oId "STRG.8259.1"; cmp_ref "GBI_06080-RC"; class_code "j"; tss_id "TSS20989";
Scaffold32	StringTie	exon	1350551	1350831	.	+	.	gene_id "GBI_06080"; transcript_id "GBI_06080.1"; exon_number "1";
Scaffold32	StringTie	exon	1431836	1431927	.	+	.	gene_id "GBI_06080"; transcript_id "GBI_06080.1"; exon_number "2";
Scaffold32	StringTie	exon	1476221	1476285	.	+	.	gene_id "GBI_06080"; transcript_id "GBI_06080.1"; exon_number "3";
Scaffold32	StringTie	exon	1565076	1565160	.	+	.	gene_id "GBI_06080"; transcript_id "GBI_06080.1"; exon_number "4";
Scaffold32	StringTie	exon	1582265	1582407	.	+	.	gene_id "GBI_06080"; transcript_id "GBI_06080.1"; exon_number "5";
Scaffold32	StringTie	exon	1583179	1583355	.	+	.	gene_id "GBI_06080"; transcript_id "GBI_06080.1"; exon_number "6";
Scaffold32	StringTie	transcript	1350551	1587366	.	+	.	gene_id "GBI_06080"; transcript_id "GBI_06080.2"; gene_name "GBI_06080"; oId "STRG.8259.2"; cmp_ref "GBI_06080-RC"; class_code "j"; tss_id "TSS20989";
Scaffold32	StringTie	exon	1350551	1350831	.	+	.	gene_id "GBI_06080"; transcript_id "GBI_06080.2"; exon_number "1";
Scaffold32	StringTie	exon	1431836	1431927	.	+	.	gene_id "GBI_06080"; transcript_id "GBI_06080.2"; exon_number "2";
Scaffold32	StringTie	exon	1476221	1476285	.	+	.	gene_id "GBI_06080"; transcript_id "GBI_06080.2"; exon_number "3";
Scaffold32	StringTie	exon	1565076	1565160	.	+	.	gene_id "GBI_06080"; transcript_id "GBI_06080.2"; exon_number "4";
Scaffold32	StringTie	exon	1574840	1575108	.	+	.	gene_id "GBI_06080"; transcript_id "GBI_06080.2"; exon_number "5";
Scaffold32	StringTie	exon	1582265	1582407	.	+	.	gene_id "GBI_06080"; transcript_id "GBI_06080.2"; exon_number "6";
Scaffold32	StringTie	exon	1583179	1584508	.	+	.	gene_id "GBI_06080"; transcript_id "GBI_06080.2"; exon_number "7";
Scaffold32	StringTie	exon	1584609	1587366	.	+	.	gene_id "GBI_06080"; transcript_id "GBI_06080.2"; exon_number "8";
Scaffold32	AGAT	transcript	1431879	1583355	.	+	.	gene_id "GBI_06080"; transcript_id "GBI_06080-RA"; Parent "GBI_06080"; gene_name "GBI_06080";
Scaffold32	maker	exon	1431879	1431927	.	+	.	gene_id "GBI_06080"; transcript_id "GBI_06080-RA"; Parent "GBI_06080-RA"; gene_name "GBI_06080";
Scaffold32	maker	exon	1476228	1476305	.	+	.	gene_id "GBI_06080"; transcript_id "GBI_06080-RA"; Parent "GBI_06080-RA"; gene_name "GBI_06080";
Scaffold32	maker	exon	1554835	1554924	.	+	.	gene_id "GBI_06080"; transcript_id "GBI_06080-RA"; Parent "GBI_06080-RA"; gene_name "GBI_06080";
Scaffold32	maker	exon	1582265	1582407	.	+	.	gene_id "GBI_06080"; transcript_id "GBI_06080-RA"; Parent "GBI_06080-RA"; gene_name "GBI_06080";
Scaffold32	maker	exon	1583179	1583355	.	+	.	gene_id "GBI_06080"; transcript_id "GBI_06080-RA"; Parent "GBI_06080-RA"; gene_name "GBI_06080";
Scaffold32	AGAT	transcript	1431879	1583355	.	+	.	gene_id "GBI_06080"; transcript_id "GBI_06080-RB"; Parent "GBI_06080"; gene_name "GBI_06080";
Scaffold32	maker	exon	1431879	1431927	.	+	.	gene_id "GBI_06080"; transcript_id "GBI_06080-RB"; Parent "GBI_06080-RB"; gene_name "GBI_06080"; previous_transcript_id "GBI_06080-RB";
Scaffold32	maker	exon	1476228	1476305	.	+	.	gene_id "GBI_06080"; transcript_id "GBI_06080-RB"; Parent "GBI_06080-RB"; gene_name "GBI_06080"; previous_transcript_id "GBI_06080-RB";
Scaffold32	maker	exon	1554813	1554924	.	+	.	gene_id "GBI_06080"; transcript_id "GBI_06080-RB"; Parent "GBI_06080-RB"; gene_name "GBI_06080"; previous_transcript_id "GBI_06080-RB";
Scaffold32	maker	exon	1568701	1568779	.	+	.	gene_id "GBI_06080"; transcript_id "GBI_06080-RB"; Parent "GBI_06080-RB"; gene_name "GBI_06080"; previous_transcript_id "GBI_06080-RB";
Scaffold32	maker	exon	1582267	1582407	.	+	.	gene_id "GBI_06080"; transcript_id "GBI_06080-RB"; Parent "GBI_06080-RB"; gene_name "GBI_06080"; previous_transcript_id "GBI_06080-RB";
Scaffold32	maker	exon	1583179	1583355	.	+	.	gene_id "GBI_06080"; transcript_id "GBI_06080-RB"; Parent "GBI_06080-RB"; gene_name "GBI_06080"; previous_transcript_id "GBI_06080-RB";
Scaffold32	AGAT	transcript	1431879	1583355	.	+	.	gene_id "GBI_06080"; transcript_id "GBI_06080-RC"; Parent "GBI_06080"; gene_name "GBI_06080";
Scaffold32	maker	exon	1431879	1431927	.	+	.	gene_id "GBI_06080"; transcript_id "GBI_06080-RC"; Parent "GBI_06080-RC"; gene_name "GBI_06080"; previous_transcript_id "GBI_06080-RC";
Scaffold32	maker	exon	1476221	1476285	.	+	.	gene_id "GBI_06080"; transcript_id "GBI_06080-RC"; Parent "GBI_06080-RC"; gene_name "GBI_06080"; previous_transcript_id "GBI_06080-RC";
Scaffold32	maker	exon	1582267	1582407	.	+	.	gene_id "GBI_06080"; transcript_id "GBI_06080-RC"; Parent "GBI_06080-RC"; gene_name "GBI_06080"; previous_transcript_id "GBI_06080-RC";
Scaffold32	maker	exon	1583179	1583355	.	+	.	gene_id "GBI_06080"; transcript_id "GBI_06080-RC"; Parent "GBI_06080-RC"; gene_name "GBI_06080"; previous_transcript_id "GBI_06080-RC";
Scaffold32	StringTie	transcript	1554213	1586151	.	+	.	gene_id "GBI_06080"; transcript_id "GBI_06080.6"; gene_name "GBI_06080"; oId "STRG.8259.3"; cmp_ref "GBI_06080-RA"; class_code "j"; tss_id "TSS20990";
Scaffold32	StringTie	exon	1554213	1554924	.	+	.	gene_id "GBI_06080"; transcript_id "GBI_06080.6"; exon_number "1";
Scaffold32	StringTie	exon	1565076	1565160	.	+	.	gene_id "GBI_06080"; transcript_id "GBI_06080.6"; exon_number "2";
Scaffold32	StringTie	exon	1582265	1582407	.	+	.	gene_id "GBI_06080"; transcript_id "GBI_06080.6"; exon_number "3";
Scaffold32	StringTie	exon	1583179	1586151	.	+	.	gene_id "GBI_06080"; transcript_id "GBI_06080.6"; exon_number "4";
Scaffold32	StringTie	transcript	1583007	1587366	.	+	.	gene_id "GBI_06080"; transcript_id "GBI_06080.7"; gene_name "GBI_06080"; oId "STRG.8259.4"; cmp_ref "GBI_06080-RC"; class_code "o"; tss_id "TSS20991";
Scaffold32	StringTie	exon	1583007	1584508	.	+	.	gene_id "GBI_06080"; transcript_id "GBI_06080.7"; exon_number "1";
Scaffold32	StringTie	exon	1584609	1587366	.	+	.	gene_id "GBI_06080"; transcript_id "GBI_06080.7"; exon_number "2";
Scaffold32	maker	CDS	1431879	1431927	.	+	0	gene_id "GBI_06080"; transcript_id "GBI_06080-RA"; Parent "GBI_06080-RA"; gene_name "GBI_06080";
Scaffold32	maker	CDS	1476228	1476305	.	+	2	gene_id "GBI_06080"; transcript_id "GBI_06080-RA"; Parent "GBI_06080-RA"; gene_name "GBI_06080";
Scaffold32	maker	CDS	1554835	1554924	.	+	2	gene_id "GBI_06080"; transcript_id "GBI_06080-RA"; Parent "GBI_06080-RA"; gene_name "GBI_06080";
Scaffold32	maker	CDS	1582265	1582407	.	+	2	gene_id "GBI_06080"; transcript_id "GBI_06080-RA"; Parent "GBI_06080-RA"; gene_name "GBI_06080";
Scaffold32	maker	CDS	1583179	1583355	.	+	0	gene_id "GBI_06080"; transcript_id "GBI_06080-RA"; Parent "GBI_06080-RA"; gene_name "GBI_06080";
Scaffold32	maker	CDS	1431879	1431927	.	+	0	gene_id "GBI_06080"; transcript_id "GBI_06080-RB"; Parent "GBI_06080-RB"; gene_name "GBI_06080"; previous_transcript_id "GBI_06080-RB";
Scaffold32	maker	CDS	1476228	1476305	.	+	2	gene_id "GBI_06080"; transcript_id "GBI_06080-RB"; Parent "GBI_06080-RB"; gene_name "GBI_06080"; previous_transcript_id "GBI_06080-RB";
Scaffold32	maker	CDS	1554813	1554924	.	+	2	gene_id "GBI_06080"; transcript_id "GBI_06080-RB"; Parent "GBI_06080-RB"; gene_name "GBI_06080"; previous_transcript_id "GBI_06080-RB";
Scaffold32	maker	CDS	1568701	1568779	.	+	1	gene_id "GBI_06080"; transcript_id "GBI_06080-RB"; Parent "GBI_06080-RB"; gene_name "GBI_06080"; previous_transcript_id "GBI_06080-RB";
Scaffold32	maker	CDS	1582267	1582407	.	+	0	gene_id "GBI_06080"; transcript_id "GBI_06080-RB"; Parent "GBI_06080-RB"; gene_name "GBI_06080"; previous_transcript_id "GBI_06080-RB";
Scaffold32	maker	CDS	1583179	1583355	.	+	0	gene_id "GBI_06080"; transcript_id "GBI_06080-RB"; Parent "GBI_06080-RB"; gene_name "GBI_06080"; previous_transcript_id "GBI_06080-RB";
Scaffold32	maker	CDS	1431879	1431927	.	+	0	gene_id "GBI_06080"; transcript_id "GBI_06080-RC"; Parent "GBI_06080-RC"; gene_name "GBI_06080"; previous_transcript_id "GBI_06080-RC";
Scaffold32	maker	CDS	1476221	1476285	.	+	2	gene_id "GBI_06080"; transcript_id "GBI_06080-RC"; Parent "GBI_06080-RC"; gene_name "GBI_06080"; previous_transcript_id "GBI_06080-RC";
Scaffold32	maker	CDS	1582267	1582407	.	+	0	gene_id "GBI_06080"; transcript_id "GBI_06080-RC"; Parent "GBI_06080-RC"; gene_name "GBI_06080"; previous_transcript_id "GBI_06080-RC";
Scaffold32	maker	CDS	1583179	1583355	.	+	0	gene_id "GBI_06080"; transcript_id "GBI_06080-RC"; Parent "GBI_06080-RC"; gene_name "GBI_06080"; previous_transcript_id "GBI_06080-RC";
Scaffold32	AGAT	gene	1624964	1682320	.	+	.	gene_id "GBI_06081"; gene_name "GBI_06081";
Scaffold32	StringTie	transcript	1624964	1651987	.	+	.	gene_id "GBI_06081"; transcript_id "GBI_06081.1"; gene_name "GBI_06081"; oId "STRG.8264.1"; cmp_ref "GBI_06081-RA"; class_code "j"; tss_id "TSS20993";
Scaffold32	StringTie	exon	1624964	1626583	.	+	.	gene_id "GBI_06081"; transcript_id "GBI_06081.1"; exon_number "1";
Scaffold32	StringTie	exon	1626692	1626893	.	+	.	gene_id "GBI_06081"; transcript_id "GBI_06081.1"; exon_number "2";
Scaffold32	StringTie	exon	1627332	1627472	.	+	.	gene_id "GBI_06081"; transcript_id "GBI_06081.1"; exon_number "3";
Scaffold32	StringTie	exon	1627939	1628112	.	+	.	gene_id "GBI_06081"; transcript_id "GBI_06081.1"; exon_number "4";
Scaffold32	StringTie	exon	1648049	1651987	.	+	.	gene_id "GBI_06081"; transcript_id "GBI_06081.1"; exon_number "5";
Scaffold32	StringTie	transcript	1625371	1646273	.	+	.	gene_id "GBI_06081"; transcript_id "GBI_06081.2"; gene_name "GBI_06081"; oId "STRG.8264.2"; cmp_ref "GBI_06081-RA"; class_code "j"; tss_id "TSS20994";
Scaffold32	StringTie	exon	1625371	1626583	.	+	.	gene_id "GBI_06081"; transcript_id "GBI_06081.2"; exon_number "1";
Scaffold32	StringTie	exon	1626692	1626893	.	+	.	gene_id "GBI_06081"; transcript_id "GBI_06081.2"; exon_number "2";
Scaffold32	StringTie	exon	1627332	1627472	.	+	.	gene_id "GBI_06081"; transcript_id "GBI_06081.2"; exon_number "3";
Scaffold32	StringTie	exon	1627939	1628112	.	+	.	gene_id "GBI_06081"; transcript_id "GBI_06081.2"; exon_number "4";
Scaffold32	StringTie	exon	1642750	1646273	.	+	.	gene_id "GBI_06081"; transcript_id "GBI_06081.2"; exon_number "5";
Scaffold32	AGAT	transcript	1625372	1643028	.	+	.	gene_id "GBI_06081"; transcript_id "GBI_06081-RA"; Parent "GBI_06081"; gene_name "GBI_06081";
Scaffold32	maker	exon	1625372	1626583	.	+	.	gene_id "GBI_06081"; transcript_id "GBI_06081-RA"; Parent "GBI_06081-RA"; gene_name "GBI_06081";
Scaffold32	maker	exon	1626692	1626893	.	+	.	gene_id "GBI_06081"; transcript_id "GBI_06081-RA"; Parent "GBI_06081-RA"; gene_name "GBI_06081";
Scaffold32	maker	exon	1627332	1627475	.	+	.	gene_id "GBI_06081"; transcript_id "GBI_06081-RA"; Parent "GBI_06081-RA"; gene_name "GBI_06081";
Scaffold32	maker	exon	1627939	1628112	.	+	.	gene_id "GBI_06081"; transcript_id "GBI_06081-RA"; Parent "GBI_06081-RA"; gene_name "GBI_06081";
Scaffold32	maker	exon	1642750	1642892	.	+	.	gene_id "GBI_06081"; transcript_id "GBI_06081-RA"; Parent "GBI_06081-RA"; gene_name "GBI_06081";
Scaffold32	maker	exon	1643023	1643028	.	+	.	gene_id "GBI_06081"; transcript_id "GBI_06081-RA"; Parent "GBI_06081-RA"; gene_name "GBI_06081";
Scaffold32	AGAT	transcript	1625372	1682320	.	+	.	gene_id "GBI_06081"; transcript_id "GBI_06081-RB"; Parent "GBI_06081"; gene_name "GBI_06081";
Scaffold32	maker	exon	1625372	1626583	.	+	.	gene_id "GBI_06081"; transcript_id "GBI_06081-RB"; Parent "GBI_06081-RB"; gene_name "GBI_06081"; previous_transcript_id "GBI_06081-RB";
Scaffold32	maker	exon	1626692	1626893	.	+	.	gene_id "GBI_06081"; transcript_id "GBI_06081-RB"; Parent "GBI_06081-RB"; gene_name "GBI_06081"; previous_transcript_id "GBI_06081-RB";
Scaffold32	maker	exon	1627332	1627475	.	+	.	gene_id "GBI_06081"; transcript_id "GBI_06081-RB"; Parent "GBI_06081-RB"; gene_name "GBI_06081"; previous_transcript_id "GBI_06081-RB";
Scaffold32	maker	exon	1627939	1628112	.	+	.	gene_id "GBI_06081"; transcript_id "GBI_06081-RB"; Parent "GBI_06081-RB"; gene_name "GBI_06081"; previous_transcript_id "GBI_06081-RB";
Scaffold32	maker	exon	1642750	1642892	.	+	.	gene_id "GBI_06081"; transcript_id "GBI_06081-RB"; Parent "GBI_06081-RB"; gene_name "GBI_06081"; previous_transcript_id "GBI_06081-RB";
Scaffold32	maker	exon	1662568	1662664	.	+	.	gene_id "GBI_06081"; transcript_id "GBI_06081-RB"; Parent "GBI_06081-RB"; gene_name "GBI_06081"; previous_transcript_id "GBI_06081-RB";
Scaffold32	maker	exon	1663813	1663889	.	+	.	gene_id "GBI_06081"; transcript_id "GBI_06081-RB"; Parent "GBI_06081-RB"; gene_name "GBI_06081"; previous_transcript_id "GBI_06081-RB";
Scaffold32	maker	exon	1664794	1665057	.	+	.	gene_id "GBI_06081"; transcript_id "GBI_06081-RB"; Parent "GBI_06081-RB"; gene_name "GBI_06081"; previous_transcript_id "GBI_06081-RB";
Scaffold32	maker	exon	1665572	1665694	.	+	.	gene_id "GBI_06081"; transcript_id "GBI_06081-RB"; Parent "GBI_06081-RB"; gene_name "GBI_06081"; previous_transcript_id "GBI_06081-RB";
Scaffold32	maker	exon	1675123	1675194	.	+	.	gene_id "GBI_06081"; transcript_id "GBI_06081-RB"; Parent "GBI_06081-RB"; gene_name "GBI_06081"; previous_transcript_id "GBI_06081-RB";
Scaffold32	maker	exon	1680687	1682320	.	+	.	gene_id "GBI_06081"; transcript_id "GBI_06081-RB"; Parent "GBI_06081-RB"; gene_name "GBI_06081"; previous_transcript_id "GBI_06081-RB";
Scaffold32	maker	CDS	1625750	1626583	.	+	0	gene_id "GBI_06081"; transcript_id "GBI_06081-RA"; Parent "GBI_06081-RA"; gene_name "GBI_06081";
Scaffold32	maker	CDS	1626692	1626893	.	+	0	gene_id "GBI_06081"; transcript_id "GBI_06081-RA"; Parent "GBI_06081-RA"; gene_name "GBI_06081";
Scaffold32	maker	CDS	1627332	1627475	.	+	2	gene_id "GBI_06081"; transcript_id "GBI_06081-RA"; Parent "GBI_06081-RA"; gene_name "GBI_06081";
Scaffold32	maker	CDS	1627939	1628112	.	+	2	gene_id "GBI_06081"; transcript_id "GBI_06081-RA"; Parent "GBI_06081-RA"; gene_name "GBI_06081";
Scaffold32	maker	CDS	1642750	1642892	.	+	2	gene_id "GBI_06081"; transcript_id "GBI_06081-RA"; Parent "GBI_06081-RA"; gene_name "GBI_06081";
Scaffold32	maker	CDS	1643023	1643028	.	+	0	gene_id "GBI_06081"; transcript_id "GBI_06081-RA"; Parent "GBI_06081-RA"; gene_name "GBI_06081";
Scaffold32	AGAT	five_prime_UTR	1625372	1625749	.	+	.	gene_id "GBI_06081"; transcript_id "GBI_06081-RA"; Parent "GBI_06081-RA"; gene_name "GBI_06081";
Scaffold32	maker	CDS	1625750	1626583	.	+	0	gene_id "GBI_06081"; transcript_id "GBI_06081-RB"; Parent "GBI_06081-RB"; gene_name "GBI_06081"; previous_transcript_id "GBI_06081-RB";
Scaffold32	maker	CDS	1626692	1626893	.	+	0	gene_id "GBI_06081"; transcript_id "GBI_06081-RB"; Parent "GBI_06081-RB"; gene_name "GBI_06081"; previous_transcript_id "GBI_06081-RB";
Scaffold32	maker	CDS	1627332	1627475	.	+	2	gene_id "GBI_06081"; transcript_id "GBI_06081-RB"; Parent "GBI_06081-RB"; gene_name "GBI_06081"; previous_transcript_id "GBI_06081-RB";
Scaffold32	maker	CDS	1627939	1628112	.	+	2	gene_id "GBI_06081"; transcript_id "GBI_06081-RB"; Parent "GBI_06081-RB"; gene_name "GBI_06081"; previous_transcript_id "GBI_06081-RB";
Scaffold32	maker	CDS	1642750	1642892	.	+	2	gene_id "GBI_06081"; transcript_id "GBI_06081-RB"; Parent "GBI_06081-RB"; gene_name "GBI_06081"; previous_transcript_id "GBI_06081-RB";
Scaffold32	maker	CDS	1662568	1662664	.	+	0	gene_id "GBI_06081"; transcript_id "GBI_06081-RB"; Parent "GBI_06081-RB"; gene_name "GBI_06081"; previous_transcript_id "GBI_06081-RB";
Scaffold32	maker	CDS	1663813	1663889	.	+	2	gene_id "GBI_06081"; transcript_id "GBI_06081-RB"; Parent "GBI_06081-RB"; gene_name "GBI_06081"; previous_transcript_id "GBI_06081-RB";
Scaffold32	maker	CDS	1664794	1665057	.	+	0	gene_id "GBI_06081"; transcript_id "GBI_06081-RB"; Parent "GBI_06081-RB"; gene_name "GBI_06081"; previous_transcript_id "GBI_06081-RB";
Scaffold32	maker	CDS	1665572	1665694	.	+	0	gene_id "GBI_06081"; transcript_id "GBI_06081-RB"; Parent "GBI_06081-RB"; gene_name "GBI_06081"; previous_transcript_id "GBI_06081-RB";
Scaffold32	maker	CDS	1675123	1675194	.	+	0	gene_id "GBI_06081"; transcript_id "GBI_06081-RB"; Parent "GBI_06081-RB"; gene_name "GBI_06081"; previous_transcript_id "GBI_06081-RB";
Scaffold32	maker	CDS	1680687	1680824	.	+	0	gene_id "GBI_06081"; transcript_id "GBI_06081-RB"; Parent "GBI_06081-RB"; gene_name "GBI_06081"; previous_transcript_id "GBI_06081-RB";
Scaffold32	AGAT	five_prime_UTR	1625372	1625749	.	+	.	gene_id "GBI_06081"; transcript_id "GBI_06081-RB"; Parent "GBI_06081-RB"; gene_name "GBI_06081"; previous_transcript_id "GBI_06081-RB";
Scaffold32	AGAT	three_prime_UTR	1680825	1682320	.	+	.	gene_id "GBI_06081"; transcript_id "GBI_06081-RB"; Parent "GBI_06081-RB"; gene_name "GBI_06081"; previous_transcript_id "GBI_06081-RB";
Scaffold32	AGAT	transcript	1644613	1682320	.	+	.	gene_id "GBI_06081"; transcript_id "GBI_06081-RC"; Parent "GBI_06081"; gene_name "GBI_06081";
Scaffold32	maker	exon	1644613	1644668	.	+	.	gene_id "GBI_06081"; transcript_id "GBI_06081-RC"; Parent "GBI_06081-RC"; gene_name "GBI_06081"; previous_transcript_id "GBI_06081-RC";
Scaffold32	maker	exon	1662242	1662299	.	+	.	gene_id "GBI_06081"; transcript_id "GBI_06081-RC"; Parent "GBI_06081-RC"; gene_name "GBI_06081"; previous_transcript_id "GBI_06081-RC";
Scaffold32	maker	exon	1662568	1662664	.	+	.	gene_id "GBI_06081"; transcript_id "GBI_06081-RC"; Parent "GBI_06081-RC"; gene_name "GBI_06081"; previous_transcript_id "GBI_06081-RC";
Scaffold32	maker	exon	1663813	1663889	.	+	.	gene_id "GBI_06081"; transcript_id "GBI_06081-RC"; Parent "GBI_06081-RC"; gene_name "GBI_06081"; previous_transcript_id "GBI_06081-RC";
Scaffold32	maker	exon	1664794	1665057	.	+	.	gene_id "GBI_06081"; transcript_id "GBI_06081-RC"; Parent "GBI_06081-RC"; gene_name "GBI_06081"; previous_transcript_id "GBI_06081-RC";
Scaffold32	maker	exon	1665572	1665694	.	+	.	gene_id "GBI_06081"; transcript_id "GBI_06081-RC"; Parent "GBI_06081-RC"; gene_name "GBI_06081"; previous_transcript_id "GBI_06081-RC";
Scaffold32	maker	exon	1675123	1675194	.	+	.	gene_id "GBI_06081"; transcript_id "GBI_06081-RC"; Parent "GBI_06081-RC"; gene_name "GBI_06081"; previous_transcript_id "GBI_06081-RC";
Scaffold32	maker	exon	1680687	1682320	.	+	.	gene_id "GBI_06081"; transcript_id "GBI_06081-RC"; Parent "GBI_06081-RC"; gene_name "GBI_06081"; previous_transcript_id "GBI_06081-RC";
Scaffold32	AGAT	transcript	1644613	1682320	.	+	.	gene_id "GBI_06081"; transcript_id "GBI_06081-RD"; Parent "GBI_06081"; gene_name "GBI_06081";
Scaffold32	maker	exon	1644613	1644668	.	+	.	gene_id "GBI_06081"; transcript_id "GBI_06081-RD"; Parent "GBI_06081-RD"; gene_name "GBI_06081"; previous_transcript_id "GBI_06081-RD";
Scaffold32	maker	exon	1662242	1662299	.	+	.	gene_id "GBI_06081"; transcript_id "GBI_06081-RD"; Parent "GBI_06081-RD"; gene_name "GBI_06081"; previous_transcript_id "GBI_06081-RD";
Scaffold32	maker	exon	1662568	1662664	.	+	.	gene_id "GBI_06081"; transcript_id "GBI_06081-RD"; Parent "GBI_06081-RD"; gene_name "GBI_06081"; previous_transcript_id "GBI_06081-RD";
Scaffold32	maker	exon	1663813	1663889	.	+	.	gene_id "GBI_06081"; transcript_id "GBI_06081-RD"; Parent "GBI_06081-RD"; gene_name "GBI_06081"; previous_transcript_id "GBI_06081-RD";
Scaffold32	maker	exon	1664794	1665057	.	+	.	gene_id "GBI_06081"; transcript_id "GBI_06081-RD"; Parent "GBI_06081-RD"; gene_name "GBI_06081"; previous_transcript_id "GBI_06081-RD";
Scaffold32	maker	exon	1665572	1665694	.	+	.	gene_id "GBI_06081"; transcript_id "GBI_06081-RD"; Parent "GBI_06081-RD"; gene_name "GBI_06081"; previous_transcript_id "GBI_06081-RD";
Scaffold32	maker	exon	1680687	1682320	.	+	.	gene_id "GBI_06081"; transcript_id "GBI_06081-RD"; Parent "GBI_06081-RD"; gene_name "GBI_06081"; previous_transcript_id "GBI_06081-RD";
Scaffold32	StringTie	transcript	1662092	1682320	.	+	.	gene_id "GBI_06081"; transcript_id "GBI_06081.7"; gene_name "GBI_06081"; oId "STRG.8266.2"; cmp_ref "GBI_06081-RC"; class_code "j"; tss_id "TSS20996";
Scaffold32	StringTie	exon	1662092	1662440	.	+	.	gene_id "GBI_06081"; transcript_id "GBI_06081.7"; exon_number "1";
Scaffold32	StringTie	exon	1662568	1662664	.	+	.	gene_id "GBI_06081"; transcript_id "GBI_06081.7"; exon_number "2";
Scaffold32	StringTie	exon	1663813	1663889	.	+	.	gene_id "GBI_06081"; transcript_id "GBI_06081.7"; exon_number "3";
Scaffold32	StringTie	exon	1664794	1665057	.	+	.	gene_id "GBI_06081"; transcript_id "GBI_06081.7"; exon_number "4";
Scaffold32	StringTie	exon	1665572	1665703	.	+	.	gene_id "GBI_06081"; transcript_id "GBI_06081.7"; exon_number "5";
Scaffold32	StringTie	exon	1675123	1675194	.	+	.	gene_id "GBI_06081"; transcript_id "GBI_06081.7"; exon_number "6";
Scaffold32	StringTie	exon	1680687	1682320	.	+	.	gene_id "GBI_06081"; transcript_id "GBI_06081.7"; exon_number "7";
Scaffold32	StringTie	transcript	1662092	1682320	.	+	.	gene_id "GBI_06081"; transcript_id "GBI_06081.8"; gene_name "GBI_06081"; oId "STRG.8266.1"; cmp_ref "GBI_06081-RC"; class_code "j"; tss_id "TSS20996";
Scaffold32	StringTie	exon	1662092	1662299	.	+	.	gene_id "GBI_06081"; transcript_id "GBI_06081.8"; exon_number "1";
Scaffold32	StringTie	exon	1662568	1662664	.	+	.	gene_id "GBI_06081"; transcript_id "GBI_06081.8"; exon_number "2";
Scaffold32	StringTie	exon	1663813	1663889	.	+	.	gene_id "GBI_06081"; transcript_id "GBI_06081.8"; exon_number "3";
Scaffold32	StringTie	exon	1664794	1665057	.	+	.	gene_id "GBI_06081"; transcript_id "GBI_06081.8"; exon_number "4";
Scaffold32	StringTie	exon	1665572	1665703	.	+	.	gene_id "GBI_06081"; transcript_id "GBI_06081.8"; exon_number "5";
Scaffold32	StringTie	exon	1675123	1675194	.	+	.	gene_id "GBI_06081"; transcript_id "GBI_06081.8"; exon_number "6";
Scaffold32	StringTie	exon	1680687	1682320	.	+	.	gene_id "GBI_06081"; transcript_id "GBI_06081.8"; exon_number "7";
Scaffold32	StringTie	transcript	1664136	1682320	.	+	.	gene_id "GBI_06081"; transcript_id "GBI_06081.9"; gene_name "GBI_06081"; oId "STRG.8266.3"; cmp_ref "GBI_06081-RC"; class_code "j"; tss_id "TSS20997";
Scaffold32	StringTie	exon	1664136	1665057	.	+	.	gene_id "GBI_06081"; transcript_id "GBI_06081.9"; exon_number "1";
Scaffold32	StringTie	exon	1665572	1665703	.	+	.	gene_id "GBI_06081"; transcript_id "GBI_06081.9"; exon_number "2";
Scaffold32	StringTie	exon	1675123	1675194	.	+	.	gene_id "GBI_06081"; transcript_id "GBI_06081.9"; exon_number "3";
Scaffold32	StringTie	exon	1680687	1682320	.	+	.	gene_id "GBI_06081"; transcript_id "GBI_06081.9"; exon_number "4";
Scaffold32	maker	CDS	1644613	1644668	.	+	0	gene_id "GBI_06081"; transcript_id "GBI_06081-RC"; Parent "GBI_06081-RC"; gene_name "GBI_06081"; previous_transcript_id "GBI_06081-RC";
Scaffold32	maker	CDS	1662242	1662299	.	+	1	gene_id "GBI_06081"; transcript_id "GBI_06081-RC"; Parent "GBI_06081-RC"; gene_name "GBI_06081"; previous_transcript_id "GBI_06081-RC";
Scaffold32	maker	CDS	1662568	1662664	.	+	0	gene_id "GBI_06081"; transcript_id "GBI_06081-RC"; Parent "GBI_06081-RC"; gene_name "GBI_06081"; previous_transcript_id "GBI_06081-RC";
Scaffold32	maker	CDS	1663813	1663889	.	+	2	gene_id "GBI_06081"; transcript_id "GBI_06081-RC"; Parent "GBI_06081-RC"; gene_name "GBI_06081"; previous_transcript_id "GBI_06081-RC";
Scaffold32	maker	CDS	1664794	1665057	.	+	0	gene_id "GBI_06081"; transcript_id "GBI_06081-RC"; Parent "GBI_06081-RC"; gene_name "GBI_06081"; previous_transcript_id "GBI_06081-RC";
Scaffold32	maker	CDS	1665572	1665694	.	+	0	gene_id "GBI_06081"; transcript_id "GBI_06081-RC"; Parent "GBI_06081-RC"; gene_name "GBI_06081"; previous_transcript_id "GBI_06081-RC";
Scaffold32	maker	CDS	1675123	1675194	.	+	0	gene_id "GBI_06081"; transcript_id "GBI_06081-RC"; Parent "GBI_06081-RC"; gene_name "GBI_06081"; previous_transcript_id "GBI_06081-RC";
Scaffold32	maker	CDS	1680687	1680824	.	+	0	gene_id "GBI_06081"; transcript_id "GBI_06081-RC"; Parent "GBI_06081-RC"; gene_name "GBI_06081"; previous_transcript_id "GBI_06081-RC";
Scaffold32	AGAT	three_prime_UTR	1680825	1682320	.	+	.	gene_id "GBI_06081"; transcript_id "GBI_06081-RC"; Parent "GBI_06081-RC"; gene_name "GBI_06081"; previous_transcript_id "GBI_06081-RC";
Scaffold32	maker	CDS	1644613	1644668	.	+	0	gene_id "GBI_06081"; transcript_id "GBI_06081-RD"; Parent "GBI_06081-RD"; gene_name "GBI_06081"; previous_transcript_id "GBI_06081-RD";
Scaffold32	maker	CDS	1662242	1662299	.	+	1	gene_id "GBI_06081"; transcript_id "GBI_06081-RD"; Parent "GBI_06081-RD"; gene_name "GBI_06081"; previous_transcript_id "GBI_06081-RD";
Scaffold32	maker	CDS	1662568	1662664	.	+	0	gene_id "GBI_06081"; transcript_id "GBI_06081-RD"; Parent "GBI_06081-RD"; gene_name "GBI_06081"; previous_transcript_id "GBI_06081-RD";
Scaffold32	maker	CDS	1663813	1663889	.	+	2	gene_id "GBI_06081"; transcript_id "GBI_06081-RD"; Parent "GBI_06081-RD"; gene_name "GBI_06081"; previous_transcript_id "GBI_06081-RD";
Scaffold32	maker	CDS	1664794	1665057	.	+	0	gene_id "GBI_06081"; transcript_id "GBI_06081-RD"; Parent "GBI_06081-RD"; gene_name "GBI_06081"; previous_transcript_id "GBI_06081-RD";
Scaffold32	maker	CDS	1665572	1665694	.	+	0	gene_id "GBI_06081"; transcript_id "GBI_06081-RD"; Parent "GBI_06081-RD"; gene_name "GBI_06081"; previous_transcript_id "GBI_06081-RD";
Scaffold32	maker	CDS	1680687	1680824	.	+	0	gene_id "GBI_06081"; transcript_id "GBI_06081-RD"; Parent "GBI_06081-RD"; gene_name "GBI_06081"; previous_transcript_id "GBI_06081-RD";
Scaffold32	AGAT	three_prime_UTR	1680825	1682320	.	+	.	gene_id "GBI_06081"; transcript_id "GBI_06081-RD"; Parent "GBI_06081-RD"; gene_name "GBI_06081"; previous_transcript_id "GBI_06081-RD";
Scaffold32	AGAT	gene	1689950	1704707	.	+	.	gene_id "GBI_06082"; gene_name "GBI_06082";
Scaffold32	AGAT	transcript	1689950	1704707	.	+	.	gene_id "GBI_06082"; transcript_id "GBI_06082-RA"; Parent "GBI_06082"; gene_name "GBI_06082";
Scaffold32	maker	exon	1689950	1690146	.	+	.	gene_id "GBI_06082"; transcript_id "GBI_06082-RA"; Parent "GBI_06082-RA"; gene_name "GBI_06082";
Scaffold32	maker	exon	1692182	1692362	.	+	.	gene_id "GBI_06082"; transcript_id "GBI_06082-RA"; Parent "GBI_06082-RA"; gene_name "GBI_06082";
Scaffold32	maker	exon	1694219	1694275	.	+	.	gene_id "GBI_06082"; transcript_id "GBI_06082-RA"; Parent "GBI_06082-RA"; gene_name "GBI_06082";
Scaffold32	maker	exon	1704654	1704707	.	+	.	gene_id "GBI_06082"; transcript_id "GBI_06082-RA"; Parent "GBI_06082-RA"; gene_name "GBI_06082";
Scaffold32	AGAT	transcript	1689950	1704707	.	+	.	gene_id "GBI_06082"; transcript_id "GBI_06082-RB"; Parent "GBI_06082"; gene_name "GBI_06082";
Scaffold32	maker	exon	1689950	1690146	.	+	.	gene_id "GBI_06082"; transcript_id "GBI_06082-RB"; Parent "GBI_06082-RB"; gene_name "GBI_06082"; previous_transcript_id "GBI_06082-RB";
Scaffold32	maker	exon	1692182	1692362	.	+	.	gene_id "GBI_06082"; transcript_id "GBI_06082-RB"; Parent "GBI_06082-RB"; gene_name "GBI_06082"; previous_transcript_id "GBI_06082-RB";
Scaffold32	maker	exon	1704654	1704707	.	+	.	gene_id "GBI_06082"; transcript_id "GBI_06082-RB"; Parent "GBI_06082-RB"; gene_name "GBI_06082"; previous_transcript_id "GBI_06082-RB";
Scaffold32	StringTie	transcript	1692182	1703193	.	+	.	gene_id "GBI_06082"; transcript_id "GBI_06082.3"; gene_name "GBI_06082"; oId "STRG.8267.2"; cmp_ref "GBI_06082-RB"; class_code "j"; tss_id "TSS20998";
Scaffold32	StringTie	exon	1692182	1692362	.	+	.	gene_id "GBI_06082"; transcript_id "GBI_06082.3"; exon_number "1";
Scaffold32	StringTie	exon	1698067	1698116	.	+	.	gene_id "GBI_06082"; transcript_id "GBI_06082.3"; exon_number "2";
Scaffold32	StringTie	exon	1702222	1703193	.	+	.	gene_id "GBI_06082"; transcript_id "GBI_06082.3"; exon_number "3";
Scaffold32	StringTie	transcript	1692182	1703193	.	+	.	gene_id "GBI_06082"; transcript_id "GBI_06082.4"; gene_name "GBI_06082"; oId "STRG.8267.1"; cmp_ref "GBI_06082-RA"; class_code "j"; tss_id "TSS20998";
Scaffold32	StringTie	exon	1692182	1692362	.	+	.	gene_id "GBI_06082"; transcript_id "GBI_06082.4"; exon_number "1";
Scaffold32	StringTie	exon	1694219	1694408	.	+	.	gene_id "GBI_06082"; transcript_id "GBI_06082.4"; exon_number "2";
Scaffold32	StringTie	exon	1698067	1698116	.	+	.	gene_id "GBI_06082"; transcript_id "GBI_06082.4"; exon_number "3";
Scaffold32	StringTie	exon	1702222	1703193	.	+	.	gene_id "GBI_06082"; transcript_id "GBI_06082.4"; exon_number "4";
Scaffold32	maker	CDS	1689950	1690146	.	+	0	gene_id "GBI_06082"; transcript_id "GBI_06082-RA"; Parent "GBI_06082-RA"; gene_name "GBI_06082";
Scaffold32	maker	CDS	1692182	1692362	.	+	1	gene_id "GBI_06082"; transcript_id "GBI_06082-RA"; Parent "GBI_06082-RA"; gene_name "GBI_06082";
Scaffold32	maker	CDS	1694219	1694275	.	+	0	gene_id "GBI_06082"; transcript_id "GBI_06082-RA"; Parent "GBI_06082-RA"; gene_name "GBI_06082";
Scaffold32	maker	CDS	1704654	1704707	.	+	0	gene_id "GBI_06082"; transcript_id "GBI_06082-RA"; Parent "GBI_06082-RA"; gene_name "GBI_06082";
Scaffold32	maker	CDS	1689950	1690146	.	+	0	gene_id "GBI_06082"; transcript_id "GBI_06082-RB"; Parent "GBI_06082-RB"; gene_name "GBI_06082"; previous_transcript_id "GBI_06082-RB";
Scaffold32	maker	CDS	1692182	1692362	.	+	1	gene_id "GBI_06082"; transcript_id "GBI_06082-RB"; Parent "GBI_06082-RB"; gene_name "GBI_06082"; previous_transcript_id "GBI_06082-RB";
Scaffold32	maker	CDS	1704654	1704707	.	+	0	gene_id "GBI_06082"; transcript_id "GBI_06082-RB"; Parent "GBI_06082-RB"; gene_name "GBI_06082"; previous_transcript_id "GBI_06082-RB";
Scaffold32	AGAT	gene	1727741	1730627	.	+	.	gene_id "GBI_06083"; gene_name "GBI_06083";
Scaffold32	AGAT	transcript	1727741	1730627	.	+	.	gene_id "GBI_06083"; transcript_id "GBI_06083-RA"; Parent "GBI_06083"; gene_name "GBI_06083";
Scaffold32	maker	exon	1727741	1727954	.	+	.	gene_id "GBI_06083"; transcript_id "GBI_06083-RA"; Parent "GBI_06083-RA"; gene_name "GBI_06083";
Scaffold32	maker	exon	1730385	1730627	.	+	.	gene_id "GBI_06083"; transcript_id "GBI_06083-RA"; Parent "GBI_06083-RA"; gene_name "GBI_06083";
Scaffold32	maker	CDS	1727741	1727954	.	+	0	gene_id "GBI_06083"; transcript_id "GBI_06083-RA"; Parent "GBI_06083-RA"; gene_name "GBI_06083";
Scaffold32	maker	CDS	1730385	1730500	.	+	2	gene_id "GBI_06083"; transcript_id "GBI_06083-RA"; Parent "GBI_06083-RA"; gene_name "GBI_06083";
Scaffold32	AGAT	three_prime_UTR	1730501	1730627	.	+	.	gene_id "GBI_06083"; transcript_id "GBI_06083-RA"; Parent "GBI_06083-RA"; gene_name "GBI_06083";
Scaffold32	AGAT	gene	1721460	2172522	.	-	.	gene_id "GBI_06084"; gene_name "GBI_06084";
Scaffold32	StringTie	transcript	1721460	1880396	.	-	.	gene_id "GBI_06084"; transcript_id "GBI_06084.1"; gene_name "GBI_06084"; oId "STRG.8270.1"; cmp_ref "GBI_06084-RA"; class_code "o"; tss_id "TSS21154";
Scaffold32	StringTie	exon	1721460	1721669	.	-	.	gene_id "GBI_06084"; transcript_id "GBI_06084.1"; exon_number "1";
Scaffold32	StringTie	exon	1738861	1739053	.	-	.	gene_id "GBI_06084"; transcript_id "GBI_06084.1"; exon_number "2";
Scaffold32	StringTie	exon	1758244	1758341	.	-	.	gene_id "GBI_06084"; transcript_id "GBI_06084.1"; exon_number "3";
Scaffold32	StringTie	exon	1834148	1834447	.	-	.	gene_id "GBI_06084"; transcript_id "GBI_06084.1"; exon_number "4";
Scaffold32	StringTie	exon	1876725	1876985	.	-	.	gene_id "GBI_06084"; transcript_id "GBI_06084.1"; exon_number "5";
Scaffold32	StringTie	exon	1880225	1880396	.	-	.	gene_id "GBI_06084"; transcript_id "GBI_06084.1"; exon_number "6";
Scaffold32	StringTie	transcript	1834475	1880396	.	-	.	gene_id "GBI_06084"; transcript_id "GBI_06084.2"; gene_name "GBI_06084"; oId "STRG.8270.2"; cmp_ref "GBI_06084-RA"; class_code "o"; tss_id "TSS21154";
Scaffold32	StringTie	exon	1834475	1834572	.	-	.	gene_id "GBI_06084"; transcript_id "GBI_06084.2"; exon_number "1";
Scaffold32	StringTie	exon	1876725	1876985	.	-	.	gene_id "GBI_06084"; transcript_id "GBI_06084.2"; exon_number "2";
Scaffold32	StringTie	exon	1880225	1880396	.	-	.	gene_id "GBI_06084"; transcript_id "GBI_06084.2"; exon_number "3";
Scaffold32	AGAT	transcript	1880221	1910951	.	-	.	gene_id "GBI_06084"; transcript_id "GBI_06084-RA"; Parent "GBI_06084"; gene_name "GBI_06084";
Scaffold32	maker	exon	1880221	1880320	.	-	.	gene_id "GBI_06084"; transcript_id "GBI_06084-RA"; Parent "GBI_06084-RA"; gene_name "GBI_06084";
Scaffold32	maker	exon	1880617	1880750	.	-	.	gene_id "GBI_06084"; transcript_id "GBI_06084-RA"; Parent "GBI_06084-RA"; gene_name "GBI_06084";
Scaffold32	maker	exon	1882227	1882589	.	-	.	gene_id "GBI_06084"; transcript_id "GBI_06084-RA"; Parent "GBI_06084-RA"; gene_name "GBI_06084";
Scaffold32	maker	exon	1910913	1910951	.	-	.	gene_id "GBI_06084"; transcript_id "GBI_06084-RA"; Parent "GBI_06084-RA"; gene_name "GBI_06084";
Scaffold32	StringTie	transcript	1880600	2172522	.	-	.	gene_id "GBI_06084"; transcript_id "GBI_06084.4"; gene_name "GBI_06084"; oId "STRG.8271.1"; cmp_ref "GBI_06084-RA"; class_code "j"; tss_id "TSS21155";
Scaffold32	StringTie	exon	1880600	1880750	.	-	.	gene_id "GBI_06084"; transcript_id "GBI_06084.4"; exon_number "1";
Scaffold32	StringTie	exon	1882227	1882589	.	-	.	gene_id "GBI_06084"; transcript_id "GBI_06084.4"; exon_number "2";
Scaffold32	StringTie	exon	2172419	2172522	.	-	.	gene_id "GBI_06084"; transcript_id "GBI_06084.4"; exon_number "3";
Scaffold32	maker	CDS	1880221	1880320	.	-	1	gene_id "GBI_06084"; transcript_id "GBI_06084-RA"; Parent "GBI_06084-RA"; gene_name "GBI_06084";
Scaffold32	maker	CDS	1880617	1880750	.	-	0	gene_id "GBI_06084"; transcript_id "GBI_06084-RA"; Parent "GBI_06084-RA"; gene_name "GBI_06084";
Scaffold32	maker	CDS	1882227	1882589	.	-	0	gene_id "GBI_06084"; transcript_id "GBI_06084-RA"; Parent "GBI_06084-RA"; gene_name "GBI_06084";
Scaffold32	maker	CDS	1910913	1910951	.	-	0	gene_id "GBI_06084"; transcript_id "GBI_06084-RA"; Parent "GBI_06084-RA"; gene_name "GBI_06084";
Scaffold32	AGAT	gene	2034160	2052324	.	+	.	gene_id "GBI_06085"; gene_name "GBI_06085";
Scaffold32	AGAT	transcript	2034160	2052324	.	+	.	gene_id "GBI_06085"; transcript_id "GBI_06085-RA"; Parent "GBI_06085"; gene_name "GBI_06085";
Scaffold32	maker	exon	2034160	2034238	.	+	.	gene_id "GBI_06085"; transcript_id "GBI_06085-RA"; Parent "GBI_06085-RA"; gene_name "GBI_06085";
Scaffold32	maker	exon	2041089	2041206	.	+	.	gene_id "GBI_06085"; transcript_id "GBI_06085-RA"; Parent "GBI_06085-RA"; gene_name "GBI_06085";
Scaffold32	maker	exon	2042048	2042181	.	+	.	gene_id "GBI_06085"; transcript_id "GBI_06085-RA"; Parent "GBI_06085-RA"; gene_name "GBI_06085";
Scaffold32	maker	exon	2049710	2049961	.	+	.	gene_id "GBI_06085"; transcript_id "GBI_06085-RA"; Parent "GBI_06085-RA"; gene_name "GBI_06085";
Scaffold32	maker	exon	2050634	2050828	.	+	.	gene_id "GBI_06085"; transcript_id "GBI_06085-RA"; Parent "GBI_06085-RA"; gene_name "GBI_06085";
Scaffold32	maker	exon	2050926	2051076	.	+	.	gene_id "GBI_06085"; transcript_id "GBI_06085-RA"; Parent "GBI_06085-RA"; gene_name "GBI_06085";
Scaffold32	maker	exon	2051815	2052324	.	+	.	gene_id "GBI_06085"; transcript_id "GBI_06085-RA"; Parent "GBI_06085-RA"; gene_name "GBI_06085";
Scaffold32	maker	CDS	2034160	2034238	.	+	0	gene_id "GBI_06085"; transcript_id "GBI_06085-RA"; Parent "GBI_06085-RA"; gene_name "GBI_06085";
Scaffold32	maker	CDS	2041089	2041206	.	+	2	gene_id "GBI_06085"; transcript_id "GBI_06085-RA"; Parent "GBI_06085-RA"; gene_name "GBI_06085";
Scaffold32	maker	CDS	2042048	2042181	.	+	1	gene_id "GBI_06085"; transcript_id "GBI_06085-RA"; Parent "GBI_06085-RA"; gene_name "GBI_06085";
Scaffold32	maker	CDS	2049710	2049961	.	+	2	gene_id "GBI_06085"; transcript_id "GBI_06085-RA"; Parent "GBI_06085-RA"; gene_name "GBI_06085";
Scaffold32	maker	CDS	2050634	2050828	.	+	2	gene_id "GBI_06085"; transcript_id "GBI_06085-RA"; Parent "GBI_06085-RA"; gene_name "GBI_06085";
Scaffold32	maker	CDS	2050926	2051076	.	+	2	gene_id "GBI_06085"; transcript_id "GBI_06085-RA"; Parent "GBI_06085-RA"; gene_name "GBI_06085";
Scaffold32	maker	CDS	2051815	2051884	.	+	1	gene_id "GBI_06085"; transcript_id "GBI_06085-RA"; Parent "GBI_06085-RA"; gene_name "GBI_06085";
Scaffold32	AGAT	three_prime_UTR	2051885	2052324	.	+	.	gene_id "GBI_06085"; transcript_id "GBI_06085-RA"; Parent "GBI_06085-RA"; gene_name "GBI_06085";
Scaffold32	AGAT	gene	2086262	2111484	.	+	.	gene_id "GBI_06086"; gene_name "GBI_06086";
Scaffold32	AGAT	transcript	2086262	2111484	.	+	.	gene_id "GBI_06086"; transcript_id "GBI_06086-RA"; Parent "GBI_06086"; gene_name "GBI_06086";
Scaffold32	maker	exon	2086262	2086316	.	+	.	gene_id "GBI_06086"; transcript_id "GBI_06086-RA"; Parent "GBI_06086-RA"; gene_name "GBI_06086";
Scaffold32	maker	exon	2106225	2107135	.	+	.	gene_id "GBI_06086"; transcript_id "GBI_06086-RA"; Parent "GBI_06086-RA"; gene_name "GBI_06086";
Scaffold32	maker	exon	2110504	2111484	.	+	.	gene_id "GBI_06086"; transcript_id "GBI_06086-RA"; Parent "GBI_06086-RA"; gene_name "GBI_06086";
Scaffold32	maker	CDS	2086262	2086316	.	+	0	gene_id "GBI_06086"; transcript_id "GBI_06086-RA"; Parent "GBI_06086-RA"; gene_name "GBI_06086";
Scaffold32	maker	CDS	2106225	2107135	.	+	2	gene_id "GBI_06086"; transcript_id "GBI_06086-RA"; Parent "GBI_06086-RA"; gene_name "GBI_06086";
Scaffold32	maker	CDS	2110504	2111484	.	+	0	gene_id "GBI_06086"; transcript_id "GBI_06086-RA"; Parent "GBI_06086-RA"; gene_name "GBI_06086";
Scaffold32	AGAT	gene	2394911	2414153	.	+	.	gene_id "GBI_06087"; gene_name "GBI_06087";
Scaffold32	AGAT	transcript	2394911	2402658	.	+	.	gene_id "GBI_06087"; transcript_id "GBI_06087-RA"; Parent "GBI_06087"; gene_name "GBI_06087";
Scaffold32	maker	exon	2394911	2395126	.	+	.	gene_id "GBI_06087"; transcript_id "GBI_06087-RA"; Parent "GBI_06087-RA"; gene_name "GBI_06087";
Scaffold32	maker	exon	2395292	2395319	.	+	.	gene_id "GBI_06087"; transcript_id "GBI_06087-RA"; Parent "GBI_06087-RA"; gene_name "GBI_06087";
Scaffold32	maker	exon	2395515	2395601	.	+	.	gene_id "GBI_06087"; transcript_id "GBI_06087-RA"; Parent "GBI_06087-RA"; gene_name "GBI_06087";
Scaffold32	maker	exon	2398964	2399168	.	+	.	gene_id "GBI_06087"; transcript_id "GBI_06087-RA"; Parent "GBI_06087-RA"; gene_name "GBI_06087";
Scaffold32	maker	exon	2401327	2401466	.	+	.	gene_id "GBI_06087"; transcript_id "GBI_06087-RA"; Parent "GBI_06087-RA"; gene_name "GBI_06087";
Scaffold32	maker	exon	2402362	2402658	.	+	.	gene_id "GBI_06087"; transcript_id "GBI_06087-RA"; Parent "GBI_06087-RA"; gene_name "GBI_06087";
Scaffold32	AGAT	transcript	2394911	2412812	.	+	.	gene_id "GBI_06087"; transcript_id "GBI_06087-RB"; Parent "GBI_06087"; gene_name "GBI_06087";
Scaffold32	maker	exon	2394911	2395126	.	+	.	gene_id "GBI_06087"; transcript_id "GBI_06087-RB"; Parent "GBI_06087-RB"; gene_name "GBI_06087"; previous_transcript_id "GBI_06087-RB";
Scaffold32	maker	exon	2395292	2395319	.	+	.	gene_id "GBI_06087"; transcript_id "GBI_06087-RB"; Parent "GBI_06087-RB"; gene_name "GBI_06087"; previous_transcript_id "GBI_06087-RB";
Scaffold32	maker	exon	2395515	2395601	.	+	.	gene_id "GBI_06087"; transcript_id "GBI_06087-RB"; Parent "GBI_06087-RB"; gene_name "GBI_06087"; previous_transcript_id "GBI_06087-RB";
Scaffold32	maker	exon	2398964	2399168	.	+	.	gene_id "GBI_06087"; transcript_id "GBI_06087-RB"; Parent "GBI_06087-RB"; gene_name "GBI_06087"; previous_transcript_id "GBI_06087-RB";
Scaffold32	maker	exon	2401327	2401466	.	+	.	gene_id "GBI_06087"; transcript_id "GBI_06087-RB"; Parent "GBI_06087-RB"; gene_name "GBI_06087"; previous_transcript_id "GBI_06087-RB";
Scaffold32	maker	exon	2411884	2412812	.	+	.	gene_id "GBI_06087"; transcript_id "GBI_06087-RB"; Parent "GBI_06087-RB"; gene_name "GBI_06087"; previous_transcript_id "GBI_06087-RB";
Scaffold32	StringTie	transcript	2394929	2414153	.	+	.	gene_id "GBI_06087"; transcript_id "GBI_06087.3"; gene_name "GBI_06087"; oId "STRG.8273.3"; cmp_ref "GBI_06087-RB"; class_code "j"; tss_id "TSS21000";
Scaffold32	StringTie	exon	2394929	2395126	.	+	.	gene_id "GBI_06087"; transcript_id "GBI_06087.3"; exon_number "1";
Scaffold32	StringTie	exon	2395292	2395319	.	+	.	gene_id "GBI_06087"; transcript_id "GBI_06087.3"; exon_number "2";
Scaffold32	StringTie	exon	2395515	2395601	.	+	.	gene_id "GBI_06087"; transcript_id "GBI_06087.3"; exon_number "3";
Scaffold32	StringTie	exon	2395729	2399168	.	+	.	gene_id "GBI_06087"; transcript_id "GBI_06087.3"; exon_number "4";
Scaffold32	StringTie	exon	2401327	2401466	.	+	.	gene_id "GBI_06087"; transcript_id "GBI_06087.3"; exon_number "5";
Scaffold32	StringTie	exon	2411884	2414153	.	+	.	gene_id "GBI_06087"; transcript_id "GBI_06087.3"; exon_number "6";
Scaffold32	StringTie	transcript	2395153	2412812	.	+	.	gene_id "GBI_06087"; transcript_id "GBI_06087.4"; gene_name "GBI_06087"; oId "STRG.8273.4"; cmp_ref "GBI_06087-RB"; class_code "j"; tss_id "TSS21001";
Scaffold32	StringTie	exon	2395153	2395208	.	+	.	gene_id "GBI_06087"; transcript_id "GBI_06087.4"; exon_number "1";
Scaffold32	StringTie	exon	2395291	2395319	.	+	.	gene_id "GBI_06087"; transcript_id "GBI_06087.4"; exon_number "2";
Scaffold32	StringTie	exon	2395515	2395601	.	+	.	gene_id "GBI_06087"; transcript_id "GBI_06087.4"; exon_number "3";
Scaffold32	StringTie	exon	2398964	2399168	.	+	.	gene_id "GBI_06087"; transcript_id "GBI_06087.4"; exon_number "4";
Scaffold32	StringTie	exon	2401327	2401466	.	+	.	gene_id "GBI_06087"; transcript_id "GBI_06087.4"; exon_number "5";
Scaffold32	StringTie	exon	2411884	2412812	.	+	.	gene_id "GBI_06087"; transcript_id "GBI_06087.4"; exon_number "6";
Scaffold32	StringTie	transcript	2395153	2414153	.	+	.	gene_id "GBI_06087"; transcript_id "GBI_06087.5"; gene_name "GBI_06087"; oId "STRG.8273.6"; cmp_ref "GBI_06087-RB"; class_code "j"; tss_id "TSS21001";
Scaffold32	StringTie	exon	2395153	2395319	.	+	.	gene_id "GBI_06087"; transcript_id "GBI_06087.5"; exon_number "1";
Scaffold32	StringTie	exon	2395515	2395601	.	+	.	gene_id "GBI_06087"; transcript_id "GBI_06087.5"; exon_number "2";
Scaffold32	StringTie	exon	2395729	2399168	.	+	.	gene_id "GBI_06087"; transcript_id "GBI_06087.5"; exon_number "3";
Scaffold32	StringTie	exon	2401327	2401466	.	+	.	gene_id "GBI_06087"; transcript_id "GBI_06087.5"; exon_number "4";
Scaffold32	StringTie	exon	2411884	2414153	.	+	.	gene_id "GBI_06087"; transcript_id "GBI_06087.5"; exon_number "5";
Scaffold32	StringTie	transcript	2395153	2414153	.	+	.	gene_id "GBI_06087"; transcript_id "GBI_06087.6"; gene_name "GBI_06087"; oId "STRG.8273.5"; cmp_ref "GBI_06087-RB"; class_code "j"; tss_id "TSS21001";
Scaffold32	StringTie	exon	2395153	2395319	.	+	.	gene_id "GBI_06087"; transcript_id "GBI_06087.6"; exon_number "1";
Scaffold32	StringTie	exon	2395515	2395601	.	+	.	gene_id "GBI_06087"; transcript_id "GBI_06087.6"; exon_number "2";
Scaffold32	StringTie	exon	2395729	2395911	.	+	.	gene_id "GBI_06087"; transcript_id "GBI_06087.6"; exon_number "3";
Scaffold32	StringTie	exon	2398964	2399168	.	+	.	gene_id "GBI_06087"; transcript_id "GBI_06087.6"; exon_number "4";
Scaffold32	StringTie	exon	2401327	2401466	.	+	.	gene_id "GBI_06087"; transcript_id "GBI_06087.6"; exon_number "5";
Scaffold32	StringTie	exon	2411884	2414153	.	+	.	gene_id "GBI_06087"; transcript_id "GBI_06087.6"; exon_number "6";
Scaffold32	StringTie	transcript	2405038	2414153	.	+	.	gene_id "GBI_06087"; transcript_id "GBI_06087.7"; gene_name "GBI_06087"; oId "STRG.8273.7"; cmp_ref "GBI_06087-RB"; class_code "o"; tss_id "TSS21002";
Scaffold32	StringTie	exon	2405038	2405151	.	+	.	gene_id "GBI_06087"; transcript_id "GBI_06087.7"; exon_number "1";
Scaffold32	StringTie	exon	2411933	2414153	.	+	.	gene_id "GBI_06087"; transcript_id "GBI_06087.7"; exon_number "2";
Scaffold32	maker	CDS	2395023	2395126	.	+	0	gene_id "GBI_06087"; transcript_id "GBI_06087-RA"; Parent "GBI_06087-RA"; gene_name "GBI_06087";
Scaffold32	maker	CDS	2395292	2395319	.	+	1	gene_id "GBI_06087"; transcript_id "GBI_06087-RA"; Parent "GBI_06087-RA"; gene_name "GBI_06087";
Scaffold32	maker	CDS	2395515	2395601	.	+	0	gene_id "GBI_06087"; transcript_id "GBI_06087-RA"; Parent "GBI_06087-RA"; gene_name "GBI_06087";
Scaffold32	maker	CDS	2398964	2399168	.	+	0	gene_id "GBI_06087"; transcript_id "GBI_06087-RA"; Parent "GBI_06087-RA"; gene_name "GBI_06087";
Scaffold32	maker	CDS	2401327	2401439	.	+	2	gene_id "GBI_06087"; transcript_id "GBI_06087-RA"; Parent "GBI_06087-RA"; gene_name "GBI_06087";
Scaffold32	AGAT	five_prime_UTR	2394911	2395022	.	+	.	gene_id "GBI_06087"; transcript_id "GBI_06087-RA"; Parent "GBI_06087-RA"; gene_name "GBI_06087";
Scaffold32	AGAT	three_prime_UTR	2401440	2401466	.	+	.	gene_id "GBI_06087"; transcript_id "GBI_06087-RA"; Parent "GBI_06087-RA"; gene_name "GBI_06087";
Scaffold32	AGAT	three_prime_UTR	2402362	2402658	.	+	.	gene_id "GBI_06087"; transcript_id "GBI_06087-RA"; Parent "GBI_06087-RA"; gene_name "GBI_06087";
Scaffold32	maker	CDS	2395023	2395126	.	+	0	gene_id "GBI_06087"; transcript_id "GBI_06087-RB"; Parent "GBI_06087-RB"; gene_name "GBI_06087"; previous_transcript_id "GBI_06087-RB";
Scaffold32	maker	CDS	2395292	2395319	.	+	1	gene_id "GBI_06087"; transcript_id "GBI_06087-RB"; Parent "GBI_06087-RB"; gene_name "GBI_06087"; previous_transcript_id "GBI_06087-RB";
Scaffold32	maker	CDS	2395515	2395601	.	+	0	gene_id "GBI_06087"; transcript_id "GBI_06087-RB"; Parent "GBI_06087-RB"; gene_name "GBI_06087"; previous_transcript_id "GBI_06087-RB";
Scaffold32	maker	CDS	2398964	2399168	.	+	0	gene_id "GBI_06087"; transcript_id "GBI_06087-RB"; Parent "GBI_06087-RB"; gene_name "GBI_06087"; previous_transcript_id "GBI_06087-RB";
Scaffold32	maker	CDS	2401327	2401439	.	+	2	gene_id "GBI_06087"; transcript_id "GBI_06087-RB"; Parent "GBI_06087-RB"; gene_name "GBI_06087"; previous_transcript_id "GBI_06087-RB";
Scaffold32	AGAT	five_prime_UTR	2394911	2395022	.	+	.	gene_id "GBI_06087"; transcript_id "GBI_06087-RB"; Parent "GBI_06087-RB"; gene_name "GBI_06087"; previous_transcript_id "GBI_06087-RB";
Scaffold32	AGAT	three_prime_UTR	2401440	2401466	.	+	.	gene_id "GBI_06087"; transcript_id "GBI_06087-RB"; Parent "GBI_06087-RB"; gene_name "GBI_06087"; previous_transcript_id "GBI_06087-RB";
Scaffold32	AGAT	three_prime_UTR	2411884	2412812	.	+	.	gene_id "GBI_06087"; transcript_id "GBI_06087-RB"; Parent "GBI_06087-RB"; gene_name "GBI_06087"; previous_transcript_id "GBI_06087-RB";
Scaffold32	AGAT	gene	2419651	2896971	.	+	.	gene_id "GBI_06088"; gene_name "GBI_06088";
Scaffold32	AGAT	transcript	2419651	2896971	.	+	.	gene_id "GBI_06088"; transcript_id "GBI_06088-RA"; Parent "GBI_06088"; gene_name "GBI_06088";
Scaffold32	maker	exon	2419651	2419667	.	+	.	gene_id "GBI_06088"; transcript_id "GBI_06088-RA"; Parent "GBI_06088-RA"; gene_name "GBI_06088";
Scaffold32	maker	exon	2424544	2424700	.	+	.	gene_id "GBI_06088"; transcript_id "GBI_06088-RA"; Parent "GBI_06088-RA"; gene_name "GBI_06088";
Scaffold32	maker	exon	2896918	2896971	.	+	.	gene_id "GBI_06088"; transcript_id "GBI_06088-RA"; Parent "GBI_06088-RA"; gene_name "GBI_06088";
Scaffold32	StringTie	transcript	2423801	2429325	.	+	.	gene_id "GBI_06088"; transcript_id "GBI_06088.2"; gene_name "GBI_06088"; oId "STRG.8274.4"; cmp_ref "GBI_06088-RA"; class_code "j"; tss_id "TSS21003";
Scaffold32	StringTie	exon	2423801	2423968	.	+	.	gene_id "GBI_06088"; transcript_id "GBI_06088.2"; exon_number "1";
Scaffold32	StringTie	exon	2424544	2424700	.	+	.	gene_id "GBI_06088"; transcript_id "GBI_06088.2"; exon_number "2";
Scaffold32	StringTie	exon	2425797	2429325	.	+	.	gene_id "GBI_06088"; transcript_id "GBI_06088.2"; exon_number "3";
Scaffold32	StringTie	transcript	2423801	2429325	.	+	.	gene_id "GBI_06088"; transcript_id "GBI_06088.3"; gene_name "GBI_06088"; oId "STRG.8274.2"; cmp_ref "GBI_06088-RA"; class_code "j"; tss_id "TSS21003";
Scaffold32	StringTie	exon	2423801	2423968	.	+	.	gene_id "GBI_06088"; transcript_id "GBI_06088.3"; exon_number "1";
Scaffold32	StringTie	exon	2424544	2424700	.	+	.	gene_id "GBI_06088"; transcript_id "GBI_06088.3"; exon_number "2";
Scaffold32	StringTie	exon	2425797	2426077	.	+	.	gene_id "GBI_06088"; transcript_id "GBI_06088.3"; exon_number "3";
Scaffold32	StringTie	exon	2426213	2429325	.	+	.	gene_id "GBI_06088"; transcript_id "GBI_06088.3"; exon_number "4";
Scaffold32	StringTie	transcript	2423801	2429325	.	+	.	gene_id "GBI_06088"; transcript_id "GBI_06088.4"; gene_name "GBI_06088"; oId "STRG.8274.1"; cmp_ref "GBI_06088-RA"; class_code "j"; tss_id "TSS21003";
Scaffold32	StringTie	exon	2423801	2423968	.	+	.	gene_id "GBI_06088"; transcript_id "GBI_06088.4"; exon_number "1";
Scaffold32	StringTie	exon	2424544	2424700	.	+	.	gene_id "GBI_06088"; transcript_id "GBI_06088.4"; exon_number "2";
Scaffold32	StringTie	exon	2426213	2429325	.	+	.	gene_id "GBI_06088"; transcript_id "GBI_06088.4"; exon_number "3";
Scaffold32	StringTie	transcript	2423801	2896967	.	+	.	gene_id "GBI_06088"; transcript_id "GBI_06088.5"; gene_name "GBI_06088"; oId "STRG.8274.3"; cmp_ref "GBI_06088-RA"; class_code "j"; tss_id "TSS21003";
Scaffold32	StringTie	exon	2423801	2423968	.	+	.	gene_id "GBI_06088"; transcript_id "GBI_06088.5"; exon_number "1";
Scaffold32	StringTie	exon	2424544	2424700	.	+	.	gene_id "GBI_06088"; transcript_id "GBI_06088.5"; exon_number "2";
Scaffold32	StringTie	exon	2556499	2556540	.	+	.	gene_id "GBI_06088"; transcript_id "GBI_06088.5"; exon_number "3";
Scaffold32	StringTie	exon	2896918	2896967	.	+	.	gene_id "GBI_06088"; transcript_id "GBI_06088.5"; exon_number "4";
Scaffold32	maker	CDS	2419651	2419667	.	+	0	gene_id "GBI_06088"; transcript_id "GBI_06088-RA"; Parent "GBI_06088-RA"; gene_name "GBI_06088";
Scaffold32	maker	CDS	2424544	2424700	.	+	1	gene_id "GBI_06088"; transcript_id "GBI_06088-RA"; Parent "GBI_06088-RA"; gene_name "GBI_06088";
Scaffold32	maker	CDS	2896918	2896971	.	+	0	gene_id "GBI_06088"; transcript_id "GBI_06088-RA"; Parent "GBI_06088-RA"; gene_name "GBI_06088";
Scaffold32	AGAT	gene	2908502	2910649	.	+	.	gene_id "GBI_06089"; gene_name "GBI_06089";
Scaffold32	AGAT	transcript	2908502	2910649	.	+	.	gene_id "GBI_06089"; transcript_id "GBI_06089-RA"; Parent "GBI_06089"; gene_name "GBI_06089";
Scaffold32	maker	exon	2908502	2909299	.	+	.	gene_id "GBI_06089"; transcript_id "GBI_06089-RA"; Parent "GBI_06089-RA"; gene_name "GBI_06089";
Scaffold32	maker	exon	2910521	2910649	.	+	.	gene_id "GBI_06089"; transcript_id "GBI_06089-RA"; Parent "GBI_06089-RA"; gene_name "GBI_06089";
Scaffold32	maker	CDS	2908502	2909299	.	+	0	gene_id "GBI_06089"; transcript_id "GBI_06089-RA"; Parent "GBI_06089-RA"; gene_name "GBI_06089";
Scaffold32	maker	CDS	2910521	2910649	.	+	0	gene_id "GBI_06089"; transcript_id "GBI_06089-RA"; Parent "GBI_06089-RA"; gene_name "GBI_06089";
Scaffold32	AGAT	gene	2951394	2966252	.	+	.	gene_id "GBI_06090"; gene_name "GBI_06090";
Scaffold32	StringTie	transcript	2951394	2966252	.	+	.	gene_id "GBI_06090"; transcript_id "GBI_06090.1"; gene_name "GBI_06090"; oId "STRG.8275.1"; cmp_ref "GBI_06090-RA"; class_code "j"; tss_id "TSS21004";
Scaffold32	StringTie	exon	2951394	2951557	.	+	.	gene_id "GBI_06090"; transcript_id "GBI_06090.1"; exon_number "1";
Scaffold32	StringTie	exon	2952346	2952492	.	+	.	gene_id "GBI_06090"; transcript_id "GBI_06090.1"; exon_number "2";
Scaffold32	StringTie	exon	2956333	2956531	.	+	.	gene_id "GBI_06090"; transcript_id "GBI_06090.1"; exon_number "3";
Scaffold32	StringTie	exon	2956872	2957256	.	+	.	gene_id "GBI_06090"; transcript_id "GBI_06090.1"; exon_number "4";
Scaffold32	StringTie	exon	2957597	2957792	.	+	.	gene_id "GBI_06090"; transcript_id "GBI_06090.1"; exon_number "5";
Scaffold32	StringTie	exon	2958443	2958711	.	+	.	gene_id "GBI_06090"; transcript_id "GBI_06090.1"; exon_number "6";
Scaffold32	StringTie	exon	2959231	2959320	.	+	.	gene_id "GBI_06090"; transcript_id "GBI_06090.1"; exon_number "7";
Scaffold32	StringTie	exon	2959936	2960155	.	+	.	gene_id "GBI_06090"; transcript_id "GBI_06090.1"; exon_number "8";
Scaffold32	StringTie	exon	2961240	2961354	.	+	.	gene_id "GBI_06090"; transcript_id "GBI_06090.1"; exon_number "9";
Scaffold32	StringTie	exon	2961472	2961593	.	+	.	gene_id "GBI_06090"; transcript_id "GBI_06090.1"; exon_number "10";
Scaffold32	StringTie	exon	2962377	2962477	.	+	.	gene_id "GBI_06090"; transcript_id "GBI_06090.1"; exon_number "11";
Scaffold32	StringTie	exon	2962764	2966252	.	+	.	gene_id "GBI_06090"; transcript_id "GBI_06090.1"; exon_number "12";
Scaffold32	AGAT	transcript	2952336	2965664	.	+	.	gene_id "GBI_06090"; transcript_id "GBI_06090-RA"; Parent "GBI_06090"; gene_name "GBI_06090";
Scaffold32	maker	exon	2952336	2952492	.	+	.	gene_id "GBI_06090"; transcript_id "GBI_06090-RA"; Parent "GBI_06090-RA"; gene_name "GBI_06090";
Scaffold32	maker	exon	2956333	2956531	.	+	.	gene_id "GBI_06090"; transcript_id "GBI_06090-RA"; Parent "GBI_06090-RA"; gene_name "GBI_06090";
Scaffold32	maker	exon	2956872	2957256	.	+	.	gene_id "GBI_06090"; transcript_id "GBI_06090-RA"; Parent "GBI_06090-RA"; gene_name "GBI_06090";
Scaffold32	maker	exon	2957597	2957792	.	+	.	gene_id "GBI_06090"; transcript_id "GBI_06090-RA"; Parent "GBI_06090-RA"; gene_name "GBI_06090";
Scaffold32	maker	exon	2958443	2958711	.	+	.	gene_id "GBI_06090"; transcript_id "GBI_06090-RA"; Parent "GBI_06090-RA"; gene_name "GBI_06090";
Scaffold32	maker	exon	2959231	2959320	.	+	.	gene_id "GBI_06090"; transcript_id "GBI_06090-RA"; Parent "GBI_06090-RA"; gene_name "GBI_06090";
Scaffold32	maker	exon	2959936	2960155	.	+	.	gene_id "GBI_06090"; transcript_id "GBI_06090-RA"; Parent "GBI_06090-RA"; gene_name "GBI_06090";
Scaffold32	maker	exon	2961240	2961354	.	+	.	gene_id "GBI_06090"; transcript_id "GBI_06090-RA"; Parent "GBI_06090-RA"; gene_name "GBI_06090";
Scaffold32	maker	exon	2961472	2961593	.	+	.	gene_id "GBI_06090"; transcript_id "GBI_06090-RA"; Parent "GBI_06090-RA"; gene_name "GBI_06090";
Scaffold32	maker	exon	2962377	2962477	.	+	.	gene_id "GBI_06090"; transcript_id "GBI_06090-RA"; Parent "GBI_06090-RA"; gene_name "GBI_06090";
Scaffold32	maker	exon	2962764	2965664	.	+	.	gene_id "GBI_06090"; transcript_id "GBI_06090-RA"; Parent "GBI_06090-RA"; gene_name "GBI_06090";
Scaffold32	maker	CDS	2952336	2952492	.	+	0	gene_id "GBI_06090"; transcript_id "GBI_06090-RA"; Parent "GBI_06090-RA"; gene_name "GBI_06090";
Scaffold32	maker	CDS	2956333	2956531	.	+	2	gene_id "GBI_06090"; transcript_id "GBI_06090-RA"; Parent "GBI_06090-RA"; gene_name "GBI_06090";
Scaffold32	maker	CDS	2956872	2957256	.	+	1	gene_id "GBI_06090"; transcript_id "GBI_06090-RA"; Parent "GBI_06090-RA"; gene_name "GBI_06090";
Scaffold32	maker	CDS	2957597	2957792	.	+	0	gene_id "GBI_06090"; transcript_id "GBI_06090-RA"; Parent "GBI_06090-RA"; gene_name "GBI_06090";
Scaffold32	maker	CDS	2958443	2958711	.	+	2	gene_id "GBI_06090"; transcript_id "GBI_06090-RA"; Parent "GBI_06090-RA"; gene_name "GBI_06090";
Scaffold32	maker	CDS	2959231	2959320	.	+	0	gene_id "GBI_06090"; transcript_id "GBI_06090-RA"; Parent "GBI_06090-RA"; gene_name "GBI_06090";
Scaffold32	maker	CDS	2959936	2960155	.	+	0	gene_id "GBI_06090"; transcript_id "GBI_06090-RA"; Parent "GBI_06090-RA"; gene_name "GBI_06090";
Scaffold32	maker	CDS	2961240	2961354	.	+	2	gene_id "GBI_06090"; transcript_id "GBI_06090-RA"; Parent "GBI_06090-RA"; gene_name "GBI_06090";
Scaffold32	maker	CDS	2961472	2961593	.	+	1	gene_id "GBI_06090"; transcript_id "GBI_06090-RA"; Parent "GBI_06090-RA"; gene_name "GBI_06090";
Scaffold32	maker	CDS	2962377	2962477	.	+	2	gene_id "GBI_06090"; transcript_id "GBI_06090-RA"; Parent "GBI_06090-RA"; gene_name "GBI_06090";
Scaffold32	maker	CDS	2962764	2962844	.	+	0	gene_id "GBI_06090"; transcript_id "GBI_06090-RA"; Parent "GBI_06090-RA"; gene_name "GBI_06090";
Scaffold32	AGAT	three_prime_UTR	2962845	2965664	.	+	.	gene_id "GBI_06090"; transcript_id "GBI_06090-RA"; Parent "GBI_06090-RA"; gene_name "GBI_06090";
Scaffold32	AGAT	gene	2975246	3423930	.	+	.	gene_id "GBI_06091"; gene_name "GBI_06091";
Scaffold32	AGAT	transcript	2975246	3163300	.	+	.	gene_id "GBI_06091"; transcript_id "GBI_06091-RA"; Parent "GBI_06091"; gene_name "GBI_06091";
Scaffold32	maker	exon	2975246	2975418	.	+	.	gene_id "GBI_06091"; transcript_id "GBI_06091-RA"; Parent "GBI_06091-RA"; gene_name "GBI_06091";
Scaffold32	maker	exon	2985678	2985780	.	+	.	gene_id "GBI_06091"; transcript_id "GBI_06091-RA"; Parent "GBI_06091-RA"; gene_name "GBI_06091";
Scaffold32	maker	exon	2991831	2991889	.	+	.	gene_id "GBI_06091"; transcript_id "GBI_06091-RA"; Parent "GBI_06091-RA"; gene_name "GBI_06091";
Scaffold32	maker	exon	3152266	3152363	.	+	.	gene_id "GBI_06091"; transcript_id "GBI_06091-RA"; Parent "GBI_06091-RA"; gene_name "GBI_06091";
Scaffold32	maker	exon	3153690	3153728	.	+	.	gene_id "GBI_06091"; transcript_id "GBI_06091-RA"; Parent "GBI_06091-RA"; gene_name "GBI_06091";
Scaffold32	maker	exon	3154147	3154294	.	+	.	gene_id "GBI_06091"; transcript_id "GBI_06091-RA"; Parent "GBI_06091-RA"; gene_name "GBI_06091";
Scaffold32	maker	exon	3163292	3163300	.	+	.	gene_id "GBI_06091"; transcript_id "GBI_06091-RA"; Parent "GBI_06091-RA"; gene_name "GBI_06091";
Scaffold32	StringTie	transcript	2975547	3423930	.	+	.	gene_id "GBI_06091"; transcript_id "GBI_06091.2"; gene_name "GBI_06091"; oId "STRG.8276.1"; cmp_ref "GBI_06091-RA"; class_code "j"; tss_id "TSS21006";
Scaffold32	StringTie	exon	2975547	2975869	.	+	.	gene_id "GBI_06091"; transcript_id "GBI_06091.2"; exon_number "1";
Scaffold32	StringTie	exon	2985678	2985780	.	+	.	gene_id "GBI_06091"; transcript_id "GBI_06091.2"; exon_number "2";
Scaffold32	StringTie	exon	2991831	2991889	.	+	.	gene_id "GBI_06091"; transcript_id "GBI_06091.2"; exon_number "3";
Scaffold32	StringTie	exon	3152266	3152363	.	+	.	gene_id "GBI_06091"; transcript_id "GBI_06091.2"; exon_number "4";
Scaffold32	StringTie	exon	3325186	3325242	.	+	.	gene_id "GBI_06091"; transcript_id "GBI_06091.2"; exon_number "5";
Scaffold32	StringTie	exon	3371490	3371617	.	+	.	gene_id "GBI_06091"; transcript_id "GBI_06091.2"; exon_number "6";
Scaffold32	StringTie	exon	3423756	3423930	.	+	.	gene_id "GBI_06091"; transcript_id "GBI_06091.2"; exon_number "7";
Scaffold32	maker	CDS	3152332	3152363	.	+	0	gene_id "GBI_06091"; transcript_id "GBI_06091-RA"; Parent "GBI_06091-RA"; gene_name "GBI_06091";
Scaffold32	maker	CDS	3153690	3153728	.	+	1	gene_id "GBI_06091"; transcript_id "GBI_06091-RA"; Parent "GBI_06091-RA"; gene_name "GBI_06091";
Scaffold32	maker	CDS	3154147	3154294	.	+	1	gene_id "GBI_06091"; transcript_id "GBI_06091-RA"; Parent "GBI_06091-RA"; gene_name "GBI_06091";
Scaffold32	maker	CDS	3163292	3163300	.	+	0	gene_id "GBI_06091"; transcript_id "GBI_06091-RA"; Parent "GBI_06091-RA"; gene_name "GBI_06091";
Scaffold32	AGAT	five_prime_UTR	2975246	2975418	.	+	.	gene_id "GBI_06091"; transcript_id "GBI_06091-RA"; Parent "GBI_06091-RA"; gene_name "GBI_06091";
Scaffold32	AGAT	five_prime_UTR	2985678	2985780	.	+	.	gene_id "GBI_06091"; transcript_id "GBI_06091-RA"; Parent "GBI_06091-RA"; gene_name "GBI_06091";
Scaffold32	AGAT	five_prime_UTR	2991831	2991889	.	+	.	gene_id "GBI_06091"; transcript_id "GBI_06091-RA"; Parent "GBI_06091-RA"; gene_name "GBI_06091";
Scaffold32	AGAT	five_prime_UTR	3152266	3152331	.	+	.	gene_id "GBI_06091"; transcript_id "GBI_06091-RA"; Parent "GBI_06091-RA"; gene_name "GBI_06091";
Scaffold32	AGAT	gene	3441410	3464867	.	+	.	gene_id "GBI_06094"; gene_name "GBI_06094";
Scaffold32	StringTie	transcript	3441410	3464741	.	+	.	gene_id "GBI_06094"; transcript_id "GBI_06094.1"; gene_name "GBI_06094"; oId "STRG.8281.2"; cmp_ref "GBI_06094-RA"; class_code "j"; tss_id "TSS21010";
Scaffold32	StringTie	exon	3441410	3441701	.	+	.	gene_id "GBI_06094"; transcript_id "GBI_06094.1"; exon_number "1";
Scaffold32	StringTie	exon	3441876	3443002	.	+	.	gene_id "GBI_06094"; transcript_id "GBI_06094.1"; exon_number "2";
Scaffold32	StringTie	exon	3443147	3443291	.	+	.	gene_id "GBI_06094"; transcript_id "GBI_06094.1"; exon_number "3";
Scaffold32	StringTie	exon	3444277	3444404	.	+	.	gene_id "GBI_06094"; transcript_id "GBI_06094.1"; exon_number "4";
Scaffold32	StringTie	exon	3451323	3451620	.	+	.	gene_id "GBI_06094"; transcript_id "GBI_06094.1"; exon_number "5";
Scaffold32	StringTie	exon	3452485	3452540	.	+	.	gene_id "GBI_06094"; transcript_id "GBI_06094.1"; exon_number "6";
Scaffold32	StringTie	exon	3455417	3455472	.	+	.	gene_id "GBI_06094"; transcript_id "GBI_06094.1"; exon_number "7";
Scaffold32	StringTie	exon	3457112	3457174	.	+	.	gene_id "GBI_06094"; transcript_id "GBI_06094.1"; exon_number "8";
Scaffold32	StringTie	exon	3460761	3460952	.	+	.	gene_id "GBI_06094"; transcript_id "GBI_06094.1"; exon_number "9";
Scaffold32	StringTie	exon	3461507	3461687	.	+	.	gene_id "GBI_06094"; transcript_id "GBI_06094.1"; exon_number "10";
Scaffold32	StringTie	exon	3463788	3464741	.	+	.	gene_id "GBI_06094"; transcript_id "GBI_06094.1"; exon_number "11";
Scaffold32	StringTie	transcript	3441410	3464741	.	+	.	gene_id "GBI_06094"; transcript_id "GBI_06094.2"; gene_name "GBI_06094"; oId "STRG.8281.1"; cmp_ref "GBI_06094-RA"; class_code "j"; tss_id "TSS21010";
Scaffold32	StringTie	exon	3441410	3441701	.	+	.	gene_id "GBI_06094"; transcript_id "GBI_06094.2"; exon_number "1";
Scaffold32	StringTie	exon	3441876	3443002	.	+	.	gene_id "GBI_06094"; transcript_id "GBI_06094.2"; exon_number "2";
Scaffold32	StringTie	exon	3443147	3443291	.	+	.	gene_id "GBI_06094"; transcript_id "GBI_06094.2"; exon_number "3";
Scaffold32	StringTie	exon	3444274	3444404	.	+	.	gene_id "GBI_06094"; transcript_id "GBI_06094.2"; exon_number "4";
Scaffold32	StringTie	exon	3451323	3451620	.	+	.	gene_id "GBI_06094"; transcript_id "GBI_06094.2"; exon_number "5";
Scaffold32	StringTie	exon	3452485	3452540	.	+	.	gene_id "GBI_06094"; transcript_id "GBI_06094.2"; exon_number "6";
Scaffold32	StringTie	exon	3455417	3455472	.	+	.	gene_id "GBI_06094"; transcript_id "GBI_06094.2"; exon_number "7";
Scaffold32	StringTie	exon	3457112	3457174	.	+	.	gene_id "GBI_06094"; transcript_id "GBI_06094.2"; exon_number "8";
Scaffold32	StringTie	exon	3460761	3460952	.	+	.	gene_id "GBI_06094"; transcript_id "GBI_06094.2"; exon_number "9";
Scaffold32	StringTie	exon	3461507	3461687	.	+	.	gene_id "GBI_06094"; transcript_id "GBI_06094.2"; exon_number "10";
Scaffold32	StringTie	exon	3463788	3464741	.	+	.	gene_id "GBI_06094"; transcript_id "GBI_06094.2"; exon_number "11";
Scaffold32	AGAT	transcript	3441464	3464867	.	+	.	gene_id "GBI_06094"; transcript_id "GBI_06094-RA"; Parent "GBI_06094"; gene_name "GBI_06094";
Scaffold32	maker	exon	3441464	3441500	.	+	.	gene_id "GBI_06094"; transcript_id "GBI_06094-RA"; Parent "GBI_06094-RA"; gene_name "GBI_06094";
Scaffold32	maker	exon	3441876	3443002	.	+	.	gene_id "GBI_06094"; transcript_id "GBI_06094-RA"; Parent "GBI_06094-RA"; gene_name "GBI_06094";
Scaffold32	maker	exon	3443147	3443291	.	+	.	gene_id "GBI_06094"; transcript_id "GBI_06094-RA"; Parent "GBI_06094-RA"; gene_name "GBI_06094";
Scaffold32	maker	exon	3444274	3444404	.	+	.	gene_id "GBI_06094"; transcript_id "GBI_06094-RA"; Parent "GBI_06094-RA"; gene_name "GBI_06094";
Scaffold32	maker	exon	3451323	3451620	.	+	.	gene_id "GBI_06094"; transcript_id "GBI_06094-RA"; Parent "GBI_06094-RA"; gene_name "GBI_06094";
Scaffold32	maker	exon	3452485	3452540	.	+	.	gene_id "GBI_06094"; transcript_id "GBI_06094-RA"; Parent "GBI_06094-RA"; gene_name "GBI_06094";
Scaffold32	maker	exon	3455417	3455472	.	+	.	gene_id "GBI_06094"; transcript_id "GBI_06094-RA"; Parent "GBI_06094-RA"; gene_name "GBI_06094";
Scaffold32	maker	exon	3460761	3460952	.	+	.	gene_id "GBI_06094"; transcript_id "GBI_06094-RA"; Parent "GBI_06094-RA"; gene_name "GBI_06094";
Scaffold32	maker	exon	3461507	3461687	.	+	.	gene_id "GBI_06094"; transcript_id "GBI_06094-RA"; Parent "GBI_06094-RA"; gene_name "GBI_06094";
Scaffold32	maker	exon	3463788	3464867	.	+	.	gene_id "GBI_06094"; transcript_id "GBI_06094-RA"; Parent "GBI_06094-RA"; gene_name "GBI_06094";
Scaffold32	maker	CDS	3441464	3441500	.	+	0	gene_id "GBI_06094"; transcript_id "GBI_06094-RA"; Parent "GBI_06094-RA"; gene_name "GBI_06094";
Scaffold32	maker	CDS	3441876	3443002	.	+	2	gene_id "GBI_06094"; transcript_id "GBI_06094-RA"; Parent "GBI_06094-RA"; gene_name "GBI_06094";
Scaffold32	maker	CDS	3443147	3443291	.	+	0	gene_id "GBI_06094"; transcript_id "GBI_06094-RA"; Parent "GBI_06094-RA"; gene_name "GBI_06094";
Scaffold32	maker	CDS	3444274	3444404	.	+	2	gene_id "GBI_06094"; transcript_id "GBI_06094-RA"; Parent "GBI_06094-RA"; gene_name "GBI_06094";
Scaffold32	maker	CDS	3451323	3451620	.	+	0	gene_id "GBI_06094"; transcript_id "GBI_06094-RA"; Parent "GBI_06094-RA"; gene_name "GBI_06094";
Scaffold32	maker	CDS	3452485	3452540	.	+	2	gene_id "GBI_06094"; transcript_id "GBI_06094-RA"; Parent "GBI_06094-RA"; gene_name "GBI_06094";
Scaffold32	maker	CDS	3455417	3455472	.	+	0	gene_id "GBI_06094"; transcript_id "GBI_06094-RA"; Parent "GBI_06094-RA"; gene_name "GBI_06094";
Scaffold32	maker	CDS	3460761	3460952	.	+	1	gene_id "GBI_06094"; transcript_id "GBI_06094-RA"; Parent "GBI_06094-RA"; gene_name "GBI_06094";
Scaffold32	maker	CDS	3461507	3461687	.	+	1	gene_id "GBI_06094"; transcript_id "GBI_06094-RA"; Parent "GBI_06094-RA"; gene_name "GBI_06094";
Scaffold32	maker	CDS	3463788	3463907	.	+	0	gene_id "GBI_06094"; transcript_id "GBI_06094-RA"; Parent "GBI_06094-RA"; gene_name "GBI_06094";
Scaffold32	AGAT	three_prime_UTR	3463908	3464867	.	+	.	gene_id "GBI_06094"; transcript_id "GBI_06094-RA"; Parent "GBI_06094-RA"; gene_name "GBI_06094";
Scaffold32	AGAT	gene	3521937	4196994	.	-	.	gene_id "GBI_06095"; gene_name "GBI_06095";
Scaffold32	AGAT	transcript	3521937	3775471	.	-	.	gene_id "GBI_06095"; transcript_id "GBI_06095-RA"; Parent "GBI_06095"; gene_name "GBI_06095";
Scaffold32	maker	exon	3521937	3524267	.	-	.	gene_id "GBI_06095"; transcript_id "GBI_06095-RA"; Parent "GBI_06095-RA"; gene_name "GBI_06095";
Scaffold32	maker	exon	3525828	3525999	.	-	.	gene_id "GBI_06095"; transcript_id "GBI_06095-RA"; Parent "GBI_06095-RA"; gene_name "GBI_06095";
Scaffold32	maker	exon	3526817	3526958	.	-	.	gene_id "GBI_06095"; transcript_id "GBI_06095-RA"; Parent "GBI_06095-RA"; gene_name "GBI_06095";
Scaffold32	maker	exon	3542977	3543095	.	-	.	gene_id "GBI_06095"; transcript_id "GBI_06095-RA"; Parent "GBI_06095-RA"; gene_name "GBI_06095";
Scaffold32	maker	exon	3561437	3561633	.	-	.	gene_id "GBI_06095"; transcript_id "GBI_06095-RA"; Parent "GBI_06095-RA"; gene_name "GBI_06095";
Scaffold32	maker	exon	3659237	3659386	.	-	.	gene_id "GBI_06095"; transcript_id "GBI_06095-RA"; Parent "GBI_06095-RA"; gene_name "GBI_06095";
Scaffold32	maker	exon	3676183	3676535	.	-	.	gene_id "GBI_06095"; transcript_id "GBI_06095-RA"; Parent "GBI_06095-RA"; gene_name "GBI_06095";
Scaffold32	maker	exon	3676555	3676738	.	-	.	gene_id "GBI_06095"; transcript_id "GBI_06095-RA"; Parent "GBI_06095-RA"; gene_name "GBI_06095";
Scaffold32	maker	exon	3768998	3769708	.	-	.	gene_id "GBI_06095"; transcript_id "GBI_06095-RA"; Parent "GBI_06095-RA"; gene_name "GBI_06095";
Scaffold32	maker	exon	3769771	3769994	.	-	.	gene_id "GBI_06095"; transcript_id "GBI_06095-RA"; Parent "GBI_06095-RA"; gene_name "GBI_06095";
Scaffold32	maker	exon	3775255	3775471	.	-	.	gene_id "GBI_06095"; transcript_id "GBI_06095-RA"; Parent "GBI_06095-RA"; gene_name "GBI_06095";
Scaffold32	StringTie	transcript	3521949	3676224	.	-	.	gene_id "GBI_06095"; transcript_id "GBI_06095.2"; gene_name "GBI_06095"; oId "STRG.8282.1"; cmp_ref "GBI_06095-RA"; class_code "j"; tss_id "TSS21159";
Scaffold32	StringTie	exon	3521949	3524267	.	-	.	gene_id "GBI_06095"; transcript_id "GBI_06095.2"; exon_number "1";
Scaffold32	StringTie	exon	3525828	3525999	.	-	.	gene_id "GBI_06095"; transcript_id "GBI_06095.2"; exon_number "2";
Scaffold32	StringTie	exon	3526817	3526958	.	-	.	gene_id "GBI_06095"; transcript_id "GBI_06095.2"; exon_number "3";
Scaffold32	StringTie	exon	3542977	3543095	.	-	.	gene_id "GBI_06095"; transcript_id "GBI_06095.2"; exon_number "4";
Scaffold32	StringTie	exon	3561437	3561638	.	-	.	gene_id "GBI_06095"; transcript_id "GBI_06095.2"; exon_number "5";
Scaffold32	StringTie	exon	3596712	3596766	.	-	.	gene_id "GBI_06095"; transcript_id "GBI_06095.2"; exon_number "6";
Scaffold32	StringTie	exon	3659237	3659386	.	-	.	gene_id "GBI_06095"; transcript_id "GBI_06095.2"; exon_number "7";
Scaffold32	StringTie	exon	3676183	3676224	.	-	.	gene_id "GBI_06095"; transcript_id "GBI_06095.2"; exon_number "8";
Scaffold32	StringTie	transcript	3676651	4196994	.	-	.	gene_id "GBI_06095"; transcript_id "GBI_06095.3"; gene_name "GBI_06095"; oId "STRG.8283.1"; cmp_ref "GBI_06095-RA"; class_code "j"; tss_id "TSS21160";
Scaffold32	StringTie	exon	3676651	3676738	.	-	.	gene_id "GBI_06095"; transcript_id "GBI_06095.3"; exon_number "1";
Scaffold32	StringTie	exon	4153783	4154958	.	-	.	gene_id "GBI_06095"; transcript_id "GBI_06095.3"; exon_number "2";
Scaffold32	StringTie	exon	4196939	4196994	.	-	.	gene_id "GBI_06095"; transcript_id "GBI_06095.3"; exon_number "3";
Scaffold32	maker	CDS	3524124	3524267	.	-	0	gene_id "GBI_06095"; transcript_id "GBI_06095-RA"; Parent "GBI_06095-RA"; gene_name "GBI_06095";
Scaffold32	maker	CDS	3525828	3525999	.	-	1	gene_id "GBI_06095"; transcript_id "GBI_06095-RA"; Parent "GBI_06095-RA"; gene_name "GBI_06095";
Scaffold32	maker	CDS	3526817	3526958	.	-	2	gene_id "GBI_06095"; transcript_id "GBI_06095-RA"; Parent "GBI_06095-RA"; gene_name "GBI_06095";
Scaffold32	maker	CDS	3542977	3543095	.	-	1	gene_id "GBI_06095"; transcript_id "GBI_06095-RA"; Parent "GBI_06095-RA"; gene_name "GBI_06095";
Scaffold32	maker	CDS	3561437	3561633	.	-	0	gene_id "GBI_06095"; transcript_id "GBI_06095-RA"; Parent "GBI_06095-RA"; gene_name "GBI_06095";
Scaffold32	maker	CDS	3659237	3659386	.	-	0	gene_id "GBI_06095"; transcript_id "GBI_06095-RA"; Parent "GBI_06095-RA"; gene_name "GBI_06095";
Scaffold32	maker	CDS	3676183	3676535	.	-	2	gene_id "GBI_06095"; transcript_id "GBI_06095-RA"; Parent "GBI_06095-RA"; gene_name "GBI_06095";
Scaffold32	maker	CDS	3676555	3676738	.	-	0	gene_id "GBI_06095"; transcript_id "GBI_06095-RA"; Parent "GBI_06095-RA"; gene_name "GBI_06095";
Scaffold32	maker	CDS	3768998	3769708	.	-	0	gene_id "GBI_06095"; transcript_id "GBI_06095-RA"; Parent "GBI_06095-RA"; gene_name "GBI_06095";
Scaffold32	maker	CDS	3769771	3769994	.	-	2	gene_id "GBI_06095"; transcript_id "GBI_06095-RA"; Parent "GBI_06095-RA"; gene_name "GBI_06095";
Scaffold32	maker	CDS	3775255	3775471	.	-	0	gene_id "GBI_06095"; transcript_id "GBI_06095-RA"; Parent "GBI_06095-RA"; gene_name "GBI_06095";
Scaffold32	AGAT	three_prime_UTR	3521937	3524123	.	-	.	gene_id "GBI_06095"; transcript_id "GBI_06095-RA"; Parent "GBI_06095-RA"; gene_name "GBI_06095";
Scaffold32	AGAT	gene	4288584	4289001	.	-	.	gene_id "GBI_06096"; gene_name "GBI_06096";
Scaffold32	AGAT	transcript	4288584	4289001	.	-	.	gene_id "GBI_06096"; transcript_id "GBI_06096-RA"; Parent "GBI_06096"; gene_name "GBI_06096";
Scaffold32	maker	exon	4288584	4288744	.	-	.	gene_id "GBI_06096"; transcript_id "GBI_06096-RA"; Parent "GBI_06096-RA"; gene_name "GBI_06096";
Scaffold32	maker	exon	4288825	4289001	.	-	.	gene_id "GBI_06096"; transcript_id "GBI_06096-RA"; Parent "GBI_06096-RA"; gene_name "GBI_06096";
Scaffold32	maker	CDS	4288643	4288744	.	-	0	gene_id "GBI_06096"; transcript_id "GBI_06096-RA"; Parent "GBI_06096-RA"; gene_name "GBI_06096";
Scaffold32	maker	CDS	4288825	4289001	.	-	0	gene_id "GBI_06096"; transcript_id "GBI_06096-RA"; Parent "GBI_06096-RA"; gene_name "GBI_06096";
Scaffold32	AGAT	three_prime_UTR	4288584	4288642	.	-	.	gene_id "GBI_06096"; transcript_id "GBI_06096-RA"; Parent "GBI_06096-RA"; gene_name "GBI_06096";
Scaffold32	AGAT	gene	4451782	4463201	.	+	.	gene_id "GBI_06097"; gene_name "GBI_06097";
Scaffold32	AGAT	transcript	4451782	4463201	.	+	.	gene_id "GBI_06097"; transcript_id "GBI_06097-RA"; Parent "GBI_06097"; gene_name "GBI_06097";
Scaffold32	maker	exon	4451782	4451855	.	+	.	gene_id "GBI_06097"; transcript_id "GBI_06097-RA"; Parent "GBI_06097-RA"; gene_name "GBI_06097";
Scaffold32	maker	exon	4461828	4461864	.	+	.	gene_id "GBI_06097"; transcript_id "GBI_06097-RA"; Parent "GBI_06097-RA"; gene_name "GBI_06097";
Scaffold32	maker	exon	4462934	4463201	.	+	.	gene_id "GBI_06097"; transcript_id "GBI_06097-RA"; Parent "GBI_06097-RA"; gene_name "GBI_06097";
Scaffold32	maker	CDS	4451783	4451855	.	+	0	gene_id "GBI_06097"; transcript_id "GBI_06097-RA"; Parent "GBI_06097-RA"; gene_name "GBI_06097";
Scaffold32	maker	CDS	4461828	4461864	.	+	2	gene_id "GBI_06097"; transcript_id "GBI_06097-RA"; Parent "GBI_06097-RA"; gene_name "GBI_06097";
Scaffold32	maker	CDS	4462934	4463201	.	+	1	gene_id "GBI_06097"; transcript_id "GBI_06097-RA"; Parent "GBI_06097-RA"; gene_name "GBI_06097";
Scaffold32	AGAT	five_prime_UTR	4451782	4451782	.	+	.	gene_id "GBI_06097"; transcript_id "GBI_06097-RA"; Parent "GBI_06097-RA"; gene_name "GBI_06097";
Scaffold32	AGAT	gene	4449503	4463721	.	-	.	gene_id "GBI_06098"; gene_name "GBI_06098";
Scaffold32	StringTie	transcript	4449503	4463613	.	-	.	gene_id "GBI_06098"; transcript_id "GBI_06098.1"; gene_name "GBI_06098"; oId "STRG.8285.2"; cmp_ref "GBI_06098-RA"; class_code "m"; tss_id "TSS21162";
Scaffold32	StringTie	exon	4449503	4456997	.	-	.	gene_id "GBI_06098"; transcript_id "GBI_06098.1"; exon_number "1";
Scaffold32	StringTie	exon	4462422	4462542	.	-	.	gene_id "GBI_06098"; transcript_id "GBI_06098.1"; exon_number "2";
Scaffold32	StringTie	exon	4462960	4463613	.	-	.	gene_id "GBI_06098"; transcript_id "GBI_06098.1"; exon_number "3";
Scaffold32	StringTie	transcript	4449503	4463613	.	-	.	gene_id "GBI_06098"; transcript_id "GBI_06098.2"; gene_name "GBI_06098"; oId "STRG.8285.1"; cmp_ref "GBI_06098-RA"; class_code "n"; tss_id "TSS21162";
Scaffold32	StringTie	exon	4449503	4451970	.	-	.	gene_id "GBI_06098"; transcript_id "GBI_06098.2"; exon_number "1";
Scaffold32	StringTie	exon	4452815	4456997	.	-	.	gene_id "GBI_06098"; transcript_id "GBI_06098.2"; exon_number "2";
Scaffold32	StringTie	exon	4462422	4462542	.	-	.	gene_id "GBI_06098"; transcript_id "GBI_06098.2"; exon_number "3";
Scaffold32	StringTie	exon	4462960	4463613	.	-	.	gene_id "GBI_06098"; transcript_id "GBI_06098.2"; exon_number "4";
Scaffold32	StringTie	transcript	4449503	4463721	.	-	.	gene_id "GBI_06098"; transcript_id "GBI_06098.3"; gene_name "GBI_06098"; oId "STRG.8285.3"; cmp_ref "GBI_06098-RA"; class_code "n"; tss_id "TSS21163";
Scaffold32	StringTie	exon	4449503	4453990	.	-	.	gene_id "GBI_06098"; transcript_id "GBI_06098.3"; exon_number "1";
Scaffold32	StringTie	exon	4462422	4462542	.	-	.	gene_id "GBI_06098"; transcript_id "GBI_06098.3"; exon_number "2";
Scaffold32	StringTie	exon	4462960	4463721	.	-	.	gene_id "GBI_06098"; transcript_id "GBI_06098.3"; exon_number "3";
Scaffold32	AGAT	transcript	4451899	4463613	.	-	.	gene_id "GBI_06098"; transcript_id "GBI_06098-RA"; Parent "GBI_06098"; gene_name "GBI_06098";
Scaffold32	maker	exon	4451899	4452050	.	-	.	gene_id "GBI_06098"; transcript_id "GBI_06098-RA"; Parent "GBI_06098-RA"; gene_name "GBI_06098";
Scaffold32	maker	exon	4452086	4452381	.	-	.	gene_id "GBI_06098"; transcript_id "GBI_06098-RA"; Parent "GBI_06098-RA"; gene_name "GBI_06098";
Scaffold32	maker	exon	4452418	4453990	.	-	.	gene_id "GBI_06098"; transcript_id "GBI_06098-RA"; Parent "GBI_06098-RA"; gene_name "GBI_06098";
Scaffold32	maker	exon	4456877	4456997	.	-	.	gene_id "GBI_06098"; transcript_id "GBI_06098-RA"; Parent "GBI_06098-RA"; gene_name "GBI_06098";
Scaffold32	maker	exon	4462422	4462542	.	-	.	gene_id "GBI_06098"; transcript_id "GBI_06098-RA"; Parent "GBI_06098-RA"; gene_name "GBI_06098";
Scaffold32	maker	exon	4462960	4463613	.	-	.	gene_id "GBI_06098"; transcript_id "GBI_06098-RA"; Parent "GBI_06098-RA"; gene_name "GBI_06098";
Scaffold32	maker	CDS	4456902	4456997	.	-	0	gene_id "GBI_06098"; transcript_id "GBI_06098-RA"; Parent "GBI_06098-RA"; gene_name "GBI_06098";
Scaffold32	maker	CDS	4462422	4462542	.	-	1	gene_id "GBI_06098"; transcript_id "GBI_06098-RA"; Parent "GBI_06098-RA"; gene_name "GBI_06098";
Scaffold32	maker	CDS	4462960	4463042	.	-	0	gene_id "GBI_06098"; transcript_id "GBI_06098-RA"; Parent "GBI_06098-RA"; gene_name "GBI_06098";
Scaffold32	AGAT	five_prime_UTR	4463043	4463613	.	-	.	gene_id "GBI_06098"; transcript_id "GBI_06098-RA"; Parent "GBI_06098-RA"; gene_name "GBI_06098";
Scaffold32	AGAT	three_prime_UTR	4451899	4452050	.	-	.	gene_id "GBI_06098"; transcript_id "GBI_06098-RA"; Parent "GBI_06098-RA"; gene_name "GBI_06098";
Scaffold32	AGAT	three_prime_UTR	4452086	4452381	.	-	.	gene_id "GBI_06098"; transcript_id "GBI_06098-RA"; Parent "GBI_06098-RA"; gene_name "GBI_06098";
Scaffold32	AGAT	three_prime_UTR	4452418	4453990	.	-	.	gene_id "GBI_06098"; transcript_id "GBI_06098-RA"; Parent "GBI_06098-RA"; gene_name "GBI_06098";
Scaffold32	AGAT	three_prime_UTR	4456877	4456901	.	-	.	gene_id "GBI_06098"; transcript_id "GBI_06098-RA"; Parent "GBI_06098-RA"; gene_name "GBI_06098";
Scaffold32	AGAT	transcript	4452319	4463613	.	-	.	gene_id "GBI_06098"; transcript_id "GBI_06098-RB"; Parent "GBI_06098"; gene_name "GBI_06098";
Scaffold32	maker	exon	4452319	4453990	.	-	.	gene_id "GBI_06098"; transcript_id "GBI_06098-RB"; Parent "GBI_06098-RB"; gene_name "GBI_06098"; previous_transcript_id "GBI_06098-RB";
Scaffold32	maker	exon	4456877	4456997	.	-	.	gene_id "GBI_06098"; transcript_id "GBI_06098-RB"; Parent "GBI_06098-RB"; gene_name "GBI_06098"; previous_transcript_id "GBI_06098-RB";
Scaffold32	maker	exon	4462422	4462542	.	-	.	gene_id "GBI_06098"; transcript_id "GBI_06098-RB"; Parent "GBI_06098-RB"; gene_name "GBI_06098"; previous_transcript_id "GBI_06098-RB";
Scaffold32	maker	exon	4462960	4463613	.	-	.	gene_id "GBI_06098"; transcript_id "GBI_06098-RB"; Parent "GBI_06098-RB"; gene_name "GBI_06098"; previous_transcript_id "GBI_06098-RB";
Scaffold32	maker	CDS	4456902	4456997	.	-	0	gene_id "GBI_06098"; transcript_id "GBI_06098-RB"; Parent "GBI_06098-RB"; gene_name "GBI_06098"; previous_transcript_id "GBI_06098-RB";
Scaffold32	maker	CDS	4462422	4462542	.	-	1	gene_id "GBI_06098"; transcript_id "GBI_06098-RB"; Parent "GBI_06098-RB"; gene_name "GBI_06098"; previous_transcript_id "GBI_06098-RB";
Scaffold32	maker	CDS	4462960	4463042	.	-	0	gene_id "GBI_06098"; transcript_id "GBI_06098-RB"; Parent "GBI_06098-RB"; gene_name "GBI_06098"; previous_transcript_id "GBI_06098-RB";
Scaffold32	AGAT	five_prime_UTR	4463043	4463613	.	-	.	gene_id "GBI_06098"; transcript_id "GBI_06098-RB"; Parent "GBI_06098-RB"; gene_name "GBI_06098"; previous_transcript_id "GBI_06098-RB";
Scaffold32	AGAT	three_prime_UTR	4452319	4453990	.	-	.	gene_id "GBI_06098"; transcript_id "GBI_06098-RB"; Parent "GBI_06098-RB"; gene_name "GBI_06098"; previous_transcript_id "GBI_06098-RB";
Scaffold32	AGAT	three_prime_UTR	4456877	4456901	.	-	.	gene_id "GBI_06098"; transcript_id "GBI_06098-RB"; Parent "GBI_06098-RB"; gene_name "GBI_06098"; previous_transcript_id "GBI_06098-RB";
Scaffold32	AGAT	gene	4463410	4467377	.	+	.	gene_id "GBI_06099"; gene_name "GBI_06099";
Scaffold32	StringTie	transcript	4463410	4465505	.	+	.	gene_id "GBI_06099"; transcript_id "GBI_06099.1"; gene_name "GBI_06099"; oId "STRG.8286.3"; cmp_ref "GBI_06099-RA"; class_code "m"; tss_id "TSS21011";
Scaffold32	StringTie	exon	4463410	4465069	.	+	.	gene_id "GBI_06099"; transcript_id "GBI_06099.1"; exon_number "1";
Scaffold32	StringTie	exon	4465145	4465305	.	+	.	gene_id "GBI_06099"; transcript_id "GBI_06099.1"; exon_number "2";
Scaffold32	StringTie	exon	4465383	4465505	.	+	.	gene_id "GBI_06099"; transcript_id "GBI_06099.1"; exon_number "3";
Scaffold32	StringTie	transcript	4463410	4465655	.	+	.	gene_id "GBI_06099"; transcript_id "GBI_06099.2"; gene_name "GBI_06099"; oId "STRG.8286.2"; cmp_ref "GBI_06099-RB"; class_code "m"; tss_id "TSS21011";
Scaffold32	StringTie	exon	4463410	4465505	.	+	.	gene_id "GBI_06099"; transcript_id "GBI_06099.2"; exon_number "1";
Scaffold32	StringTie	exon	4465583	4465655	.	+	.	gene_id "GBI_06099"; transcript_id "GBI_06099.2"; exon_number "2";
Scaffold32	AGAT	transcript	4463410	4467377	.	+	.	gene_id "GBI_06099"; transcript_id "GBI_06099-RA"; Parent "GBI_06099"; gene_name "GBI_06099";
Scaffold32	maker	exon	4463410	4464623	.	+	.	gene_id "GBI_06099"; transcript_id "GBI_06099-RA"; Parent "GBI_06099-RA"; gene_name "GBI_06099";
Scaffold32	maker	exon	4464703	4464859	.	+	.	gene_id "GBI_06099"; transcript_id "GBI_06099-RA"; Parent "GBI_06099-RA"; gene_name "GBI_06099";
Scaffold32	maker	exon	4464938	4465069	.	+	.	gene_id "GBI_06099"; transcript_id "GBI_06099-RA"; Parent "GBI_06099-RA"; gene_name "GBI_06099";
Scaffold32	maker	exon	4465145	4465305	.	+	.	gene_id "GBI_06099"; transcript_id "GBI_06099-RA"; Parent "GBI_06099-RA"; gene_name "GBI_06099";
Scaffold32	maker	exon	4465383	4465505	.	+	.	gene_id "GBI_06099"; transcript_id "GBI_06099-RA"; Parent "GBI_06099-RA"; gene_name "GBI_06099";
Scaffold32	maker	exon	4465583	4467377	.	+	.	gene_id "GBI_06099"; transcript_id "GBI_06099-RA"; Parent "GBI_06099-RA"; gene_name "GBI_06099";
Scaffold32	AGAT	transcript	4463410	4467377	.	+	.	gene_id "GBI_06099"; transcript_id "GBI_06099-RB"; Parent "GBI_06099"; gene_name "GBI_06099";
Scaffold32	maker	exon	4463410	4464623	.	+	.	gene_id "GBI_06099"; transcript_id "GBI_06099-RB"; Parent "GBI_06099-RB"; gene_name "GBI_06099"; previous_transcript_id "GBI_06099-RB";
Scaffold32	maker	exon	4464703	4464859	.	+	.	gene_id "GBI_06099"; transcript_id "GBI_06099-RB"; Parent "GBI_06099-RB"; gene_name "GBI_06099"; previous_transcript_id "GBI_06099-RB";
Scaffold32	maker	exon	4464938	4465114	.	+	.	gene_id "GBI_06099"; transcript_id "GBI_06099-RB"; Parent "GBI_06099-RB"; gene_name "GBI_06099"; previous_transcript_id "GBI_06099-RB";
Scaffold32	maker	exon	4465145	4465305	.	+	.	gene_id "GBI_06099"; transcript_id "GBI_06099-RB"; Parent "GBI_06099-RB"; gene_name "GBI_06099"; previous_transcript_id "GBI_06099-RB";
Scaffold32	maker	exon	4465383	4465505	.	+	.	gene_id "GBI_06099"; transcript_id "GBI_06099-RB"; Parent "GBI_06099-RB"; gene_name "GBI_06099"; previous_transcript_id "GBI_06099-RB";
Scaffold32	maker	exon	4465583	4467377	.	+	.	gene_id "GBI_06099"; transcript_id "GBI_06099-RB"; Parent "GBI_06099-RB"; gene_name "GBI_06099"; previous_transcript_id "GBI_06099-RB";
Scaffold32	StringTie	transcript	4464671	4465655	.	+	.	gene_id "GBI_06099"; transcript_id "GBI_06099.5"; gene_name "GBI_06099"; oId "STRG.8286.4"; cmp_ref "GBI_06099-RB"; class_code "m"; tss_id "TSS21012";
Scaffold32	StringTie	exon	4464671	4464859	.	+	.	gene_id "GBI_06099"; transcript_id "GBI_06099.5"; exon_number "1";
Scaffold32	StringTie	exon	4464938	4465305	.	+	.	gene_id "GBI_06099"; transcript_id "GBI_06099.5"; exon_number "2";
Scaffold32	StringTie	exon	4465383	4465505	.	+	.	gene_id "GBI_06099"; transcript_id "GBI_06099.5"; exon_number "3";
Scaffold32	StringTie	exon	4465583	4465655	.	+	.	gene_id "GBI_06099"; transcript_id "GBI_06099.5"; exon_number "4";
Scaffold32	maker	CDS	4464075	4464623	.	+	0	gene_id "GBI_06099"; transcript_id "GBI_06099-RA"; Parent "GBI_06099-RA"; gene_name "GBI_06099";
Scaffold32	maker	CDS	4464703	4464859	.	+	0	gene_id "GBI_06099"; transcript_id "GBI_06099-RA"; Parent "GBI_06099-RA"; gene_name "GBI_06099";
Scaffold32	maker	CDS	4464938	4465069	.	+	2	gene_id "GBI_06099"; transcript_id "GBI_06099-RA"; Parent "GBI_06099-RA"; gene_name "GBI_06099";
Scaffold32	maker	CDS	4465145	4465305	.	+	2	gene_id "GBI_06099"; transcript_id "GBI_06099-RA"; Parent "GBI_06099-RA"; gene_name "GBI_06099";
Scaffold32	maker	CDS	4465383	4465505	.	+	0	gene_id "GBI_06099"; transcript_id "GBI_06099-RA"; Parent "GBI_06099-RA"; gene_name "GBI_06099";
Scaffold32	maker	CDS	4465583	4465750	.	+	0	gene_id "GBI_06099"; transcript_id "GBI_06099-RA"; Parent "GBI_06099-RA"; gene_name "GBI_06099";
Scaffold32	AGAT	five_prime_UTR	4463410	4464074	.	+	.	gene_id "GBI_06099"; transcript_id "GBI_06099-RA"; Parent "GBI_06099-RA"; gene_name "GBI_06099";
Scaffold32	AGAT	three_prime_UTR	4465751	4467377	.	+	.	gene_id "GBI_06099"; transcript_id "GBI_06099-RA"; Parent "GBI_06099-RA"; gene_name "GBI_06099";
Scaffold32	maker	CDS	4464075	4464623	.	+	0	gene_id "GBI_06099"; transcript_id "GBI_06099-RB"; Parent "GBI_06099-RB"; gene_name "GBI_06099"; previous_transcript_id "GBI_06099-RB";
Scaffold32	maker	CDS	4464703	4464859	.	+	0	gene_id "GBI_06099"; transcript_id "GBI_06099-RB"; Parent "GBI_06099-RB"; gene_name "GBI_06099"; previous_transcript_id "GBI_06099-RB";
Scaffold32	maker	CDS	4464938	4465114	.	+	2	gene_id "GBI_06099"; transcript_id "GBI_06099-RB"; Parent "GBI_06099-RB"; gene_name "GBI_06099"; previous_transcript_id "GBI_06099-RB";
Scaffold32	maker	CDS	4465145	4465305	.	+	2	gene_id "GBI_06099"; transcript_id "GBI_06099-RB"; Parent "GBI_06099-RB"; gene_name "GBI_06099"; previous_transcript_id "GBI_06099-RB";
Scaffold32	maker	CDS	4465383	4465505	.	+	0	gene_id "GBI_06099"; transcript_id "GBI_06099-RB"; Parent "GBI_06099-RB"; gene_name "GBI_06099"; previous_transcript_id "GBI_06099-RB";
Scaffold32	maker	CDS	4465583	4465750	.	+	0	gene_id "GBI_06099"; transcript_id "GBI_06099-RB"; Parent "GBI_06099-RB"; gene_name "GBI_06099"; previous_transcript_id "GBI_06099-RB";
Scaffold32	AGAT	five_prime_UTR	4463410	4464074	.	+	.	gene_id "GBI_06099"; transcript_id "GBI_06099-RB"; Parent "GBI_06099-RB"; gene_name "GBI_06099"; previous_transcript_id "GBI_06099-RB";
Scaffold32	AGAT	three_prime_UTR	4465751	4467377	.	+	.	gene_id "GBI_06099"; transcript_id "GBI_06099-RB"; Parent "GBI_06099-RB"; gene_name "GBI_06099"; previous_transcript_id "GBI_06099-RB";
Scaffold32	AGAT	gene	4468624	4496187	.	-	.	gene_id "GBI_06100"; gene_name "GBI_06100";
Scaffold32	AGAT	transcript	4468624	4495749	.	-	.	gene_id "GBI_06100"; transcript_id "GBI_06100-RA"; Parent "GBI_06100"; gene_name "GBI_06100";
Scaffold32	maker	exon	4468624	4468685	.	-	.	gene_id "GBI_06100"; transcript_id "GBI_06100-RA"; Parent "GBI_06100-RA"; gene_name "GBI_06100";
Scaffold32	maker	exon	4468939	4469142	.	-	.	gene_id "GBI_06100"; transcript_id "GBI_06100-RA"; Parent "GBI_06100-RA"; gene_name "GBI_06100";
Scaffold32	maker	exon	4469589	4469755	.	-	.	gene_id "GBI_06100"; transcript_id "GBI_06100-RA"; Parent "GBI_06100-RA"; gene_name "GBI_06100";
Scaffold32	maker	exon	4469833	4470073	.	-	.	gene_id "GBI_06100"; transcript_id "GBI_06100-RA"; Parent "GBI_06100-RA"; gene_name "GBI_06100";
Scaffold32	maker	exon	4471826	4471970	.	-	.	gene_id "GBI_06100"; transcript_id "GBI_06100-RA"; Parent "GBI_06100-RA"; gene_name "GBI_06100";
Scaffold32	maker	exon	4472909	4473097	.	-	.	gene_id "GBI_06100"; transcript_id "GBI_06100-RA"; Parent "GBI_06100-RA"; gene_name "GBI_06100";
Scaffold32	maker	exon	4476559	4476729	.	-	.	gene_id "GBI_06100"; transcript_id "GBI_06100-RA"; Parent "GBI_06100-RA"; gene_name "GBI_06100";
Scaffold32	maker	exon	4476821	4476997	.	-	.	gene_id "GBI_06100"; transcript_id "GBI_06100-RA"; Parent "GBI_06100-RA"; gene_name "GBI_06100";
Scaffold32	maker	exon	4477115	4477276	.	-	.	gene_id "GBI_06100"; transcript_id "GBI_06100-RA"; Parent "GBI_06100-RA"; gene_name "GBI_06100";
Scaffold32	maker	exon	4479166	4479510	.	-	.	gene_id "GBI_06100"; transcript_id "GBI_06100-RA"; Parent "GBI_06100-RA"; gene_name "GBI_06100";
Scaffold32	maker	exon	4480559	4480781	.	-	.	gene_id "GBI_06100"; transcript_id "GBI_06100-RA"; Parent "GBI_06100-RA"; gene_name "GBI_06100";
Scaffold32	maker	exon	4480865	4480986	.	-	.	gene_id "GBI_06100"; transcript_id "GBI_06100-RA"; Parent "GBI_06100-RA"; gene_name "GBI_06100";
Scaffold32	maker	exon	4481062	4481250	.	-	.	gene_id "GBI_06100"; transcript_id "GBI_06100-RA"; Parent "GBI_06100-RA"; gene_name "GBI_06100";
Scaffold32	maker	exon	4485028	4485270	.	-	.	gene_id "GBI_06100"; transcript_id "GBI_06100-RA"; Parent "GBI_06100-RA"; gene_name "GBI_06100";
Scaffold32	maker	exon	4486841	4486993	.	-	.	gene_id "GBI_06100"; transcript_id "GBI_06100-RA"; Parent "GBI_06100-RA"; gene_name "GBI_06100";
Scaffold32	maker	exon	4488441	4488554	.	-	.	gene_id "GBI_06100"; transcript_id "GBI_06100-RA"; Parent "GBI_06100-RA"; gene_name "GBI_06100";
Scaffold32	maker	exon	4489355	4489499	.	-	.	gene_id "GBI_06100"; transcript_id "GBI_06100-RA"; Parent "GBI_06100-RA"; gene_name "GBI_06100";
Scaffold32	maker	exon	4489898	4490018	.	-	.	gene_id "GBI_06100"; transcript_id "GBI_06100-RA"; Parent "GBI_06100-RA"; gene_name "GBI_06100";
Scaffold32	maker	exon	4491257	4491276	.	-	.	gene_id "GBI_06100"; transcript_id "GBI_06100-RA"; Parent "GBI_06100-RA"; gene_name "GBI_06100";
Scaffold32	maker	exon	4494848	4495749	.	-	.	gene_id "GBI_06100"; transcript_id "GBI_06100-RA"; Parent "GBI_06100-RA"; gene_name "GBI_06100";
Scaffold32	StringTie	transcript	4468784	4493000	.	-	.	gene_id "GBI_06100"; transcript_id "GBI_06100.2"; gene_name "GBI_06100"; oId "STRG.8287.1"; cmp_ref "GBI_06100-RA"; class_code "j"; tss_id "TSS21164";
Scaffold32	StringTie	exon	4468784	4468856	.	-	.	gene_id "GBI_06100"; transcript_id "GBI_06100.2"; exon_number "1";
Scaffold32	StringTie	exon	4468939	4469142	.	-	.	gene_id "GBI_06100"; transcript_id "GBI_06100.2"; exon_number "2";
Scaffold32	StringTie	exon	4469589	4469755	.	-	.	gene_id "GBI_06100"; transcript_id "GBI_06100.2"; exon_number "3";
Scaffold32	StringTie	exon	4469833	4470073	.	-	.	gene_id "GBI_06100"; transcript_id "GBI_06100.2"; exon_number "4";
Scaffold32	StringTie	exon	4471781	4471970	.	-	.	gene_id "GBI_06100"; transcript_id "GBI_06100.2"; exon_number "5";
Scaffold32	StringTie	exon	4472909	4473097	.	-	.	gene_id "GBI_06100"; transcript_id "GBI_06100.2"; exon_number "6";
Scaffold32	StringTie	exon	4476559	4476729	.	-	.	gene_id "GBI_06100"; transcript_id "GBI_06100.2"; exon_number "7";
Scaffold32	StringTie	exon	4476821	4476997	.	-	.	gene_id "GBI_06100"; transcript_id "GBI_06100.2"; exon_number "8";
Scaffold32	StringTie	exon	4477115	4477276	.	-	.	gene_id "GBI_06100"; transcript_id "GBI_06100.2"; exon_number "9";
Scaffold32	StringTie	exon	4479166	4479510	.	-	.	gene_id "GBI_06100"; transcript_id "GBI_06100.2"; exon_number "10";
Scaffold32	StringTie	exon	4480559	4480781	.	-	.	gene_id "GBI_06100"; transcript_id "GBI_06100.2"; exon_number "11";
Scaffold32	StringTie	exon	4480865	4480986	.	-	.	gene_id "GBI_06100"; transcript_id "GBI_06100.2"; exon_number "12";
Scaffold32	StringTie	exon	4481062	4481250	.	-	.	gene_id "GBI_06100"; transcript_id "GBI_06100.2"; exon_number "13";
Scaffold32	StringTie	exon	4485028	4485270	.	-	.	gene_id "GBI_06100"; transcript_id "GBI_06100.2"; exon_number "14";
Scaffold32	StringTie	exon	4486841	4486993	.	-	.	gene_id "GBI_06100"; transcript_id "GBI_06100.2"; exon_number "15";
Scaffold32	StringTie	exon	4488441	4488554	.	-	.	gene_id "GBI_06100"; transcript_id "GBI_06100.2"; exon_number "16";
Scaffold32	StringTie	exon	4489355	4489499	.	-	.	gene_id "GBI_06100"; transcript_id "GBI_06100.2"; exon_number "17";
Scaffold32	StringTie	exon	4489898	4493000	.	-	.	gene_id "GBI_06100"; transcript_id "GBI_06100.2"; exon_number "18";
Scaffold32	StringTie	transcript	4484730	4496187	.	-	.	gene_id "GBI_06100"; transcript_id "GBI_06100.3"; gene_name "GBI_06100"; oId "STRG.8287.2"; cmp_ref "GBI_06100-RA"; class_code "j"; tss_id "TSS21165";
Scaffold32	StringTie	exon	4484730	4485270	.	-	.	gene_id "GBI_06100"; transcript_id "GBI_06100.3"; exon_number "1";
Scaffold32	StringTie	exon	4486841	4486993	.	-	.	gene_id "GBI_06100"; transcript_id "GBI_06100.3"; exon_number "2";
Scaffold32	StringTie	exon	4488441	4488554	.	-	.	gene_id "GBI_06100"; transcript_id "GBI_06100.3"; exon_number "3";
Scaffold32	StringTie	exon	4489355	4489499	.	-	.	gene_id "GBI_06100"; transcript_id "GBI_06100.3"; exon_number "4";
Scaffold32	StringTie	exon	4494848	4496187	.	-	.	gene_id "GBI_06100"; transcript_id "GBI_06100.3"; exon_number "5";
Scaffold32	StringTie	transcript	4486679	4493000	.	-	.	gene_id "GBI_06100"; transcript_id "GBI_06100.4"; gene_name "GBI_06100"; oId "STRG.8287.3"; cmp_ref "GBI_06100-RA"; class_code "n"; tss_id "TSS21164";
Scaffold32	StringTie	exon	4486679	4486993	.	-	.	gene_id "GBI_06100"; transcript_id "GBI_06100.4"; exon_number "1";
Scaffold32	StringTie	exon	4488441	4488554	.	-	.	gene_id "GBI_06100"; transcript_id "GBI_06100.4"; exon_number "2";
Scaffold32	StringTie	exon	4489355	4489499	.	-	.	gene_id "GBI_06100"; transcript_id "GBI_06100.4"; exon_number "3";
Scaffold32	StringTie	exon	4489898	4493000	.	-	.	gene_id "GBI_06100"; transcript_id "GBI_06100.4"; exon_number "4";
Scaffold32	StringTie	transcript	4493490	4496187	.	-	.	gene_id "GBI_06100"; transcript_id "GBI_06100.5"; gene_name "GBI_06100"; oId "STRG.8287.4"; cmp_ref "GBI_06100-RA"; class_code "j"; tss_id "TSS21165";
Scaffold32	StringTie	exon	4493490	4494750	.	-	.	gene_id "GBI_06100"; transcript_id "GBI_06100.5"; exon_number "1";
Scaffold32	StringTie	exon	4494848	4496187	.	-	.	gene_id "GBI_06100"; transcript_id "GBI_06100.5"; exon_number "2";
Scaffold32	maker	CDS	4468624	4468685	.	-	2	gene_id "GBI_06100"; transcript_id "GBI_06100-RA"; Parent "GBI_06100-RA"; gene_name "GBI_06100";
Scaffold32	maker	CDS	4468939	4469142	.	-	2	gene_id "GBI_06100"; transcript_id "GBI_06100-RA"; Parent "GBI_06100-RA"; gene_name "GBI_06100";
Scaffold32	maker	CDS	4469589	4469755	.	-	1	gene_id "GBI_06100"; transcript_id "GBI_06100-RA"; Parent "GBI_06100-RA"; gene_name "GBI_06100";
Scaffold32	maker	CDS	4469833	4470073	.	-	2	gene_id "GBI_06100"; transcript_id "GBI_06100-RA"; Parent "GBI_06100-RA"; gene_name "GBI_06100";
Scaffold32	maker	CDS	4471826	4471970	.	-	0	gene_id "GBI_06100"; transcript_id "GBI_06100-RA"; Parent "GBI_06100-RA"; gene_name "GBI_06100";
Scaffold32	maker	CDS	4472909	4473097	.	-	0	gene_id "GBI_06100"; transcript_id "GBI_06100-RA"; Parent "GBI_06100-RA"; gene_name "GBI_06100";
Scaffold32	maker	CDS	4476559	4476729	.	-	0	gene_id "GBI_06100"; transcript_id "GBI_06100-RA"; Parent "GBI_06100-RA"; gene_name "GBI_06100";
Scaffold32	maker	CDS	4476821	4476997	.	-	0	gene_id "GBI_06100"; transcript_id "GBI_06100-RA"; Parent "GBI_06100-RA"; gene_name "GBI_06100";
Scaffold32	maker	CDS	4477115	4477276	.	-	0	gene_id "GBI_06100"; transcript_id "GBI_06100-RA"; Parent "GBI_06100-RA"; gene_name "GBI_06100";
Scaffold32	maker	CDS	4479166	4479510	.	-	0	gene_id "GBI_06100"; transcript_id "GBI_06100-RA"; Parent "GBI_06100-RA"; gene_name "GBI_06100";
Scaffold32	maker	CDS	4480559	4480781	.	-	1	gene_id "GBI_06100"; transcript_id "GBI_06100-RA"; Parent "GBI_06100-RA"; gene_name "GBI_06100";
Scaffold32	maker	CDS	4480865	4480986	.	-	0	gene_id "GBI_06100"; transcript_id "GBI_06100-RA"; Parent "GBI_06100-RA"; gene_name "GBI_06100";
Scaffold32	maker	CDS	4481062	4481250	.	-	0	gene_id "GBI_06100"; transcript_id "GBI_06100-RA"; Parent "GBI_06100-RA"; gene_name "GBI_06100";
Scaffold32	maker	CDS	4485028	4485270	.	-	0	gene_id "GBI_06100"; transcript_id "GBI_06100-RA"; Parent "GBI_06100-RA"; gene_name "GBI_06100";
Scaffold32	maker	CDS	4486841	4486993	.	-	0	gene_id "GBI_06100"; transcript_id "GBI_06100-RA"; Parent "GBI_06100-RA"; gene_name "GBI_06100";
Scaffold32	maker	CDS	4488441	4488554	.	-	0	gene_id "GBI_06100"; transcript_id "GBI_06100-RA"; Parent "GBI_06100-RA"; gene_name "GBI_06100";
Scaffold32	maker	CDS	4489355	4489499	.	-	1	gene_id "GBI_06100"; transcript_id "GBI_06100-RA"; Parent "GBI_06100-RA"; gene_name "GBI_06100";
Scaffold32	maker	CDS	4489898	4490018	.	-	2	gene_id "GBI_06100"; transcript_id "GBI_06100-RA"; Parent "GBI_06100-RA"; gene_name "GBI_06100";
Scaffold32	maker	CDS	4491257	4491276	.	-	1	gene_id "GBI_06100"; transcript_id "GBI_06100-RA"; Parent "GBI_06100-RA"; gene_name "GBI_06100";
Scaffold32	maker	CDS	4494848	4495005	.	-	0	gene_id "GBI_06100"; transcript_id "GBI_06100-RA"; Parent "GBI_06100-RA"; gene_name "GBI_06100";
Scaffold32	AGAT	five_prime_UTR	4495006	4495749	.	-	.	gene_id "GBI_06100"; transcript_id "GBI_06100-RA"; Parent "GBI_06100-RA"; gene_name "GBI_06100";
Scaffold32	AGAT	gene	4496246	4540335	.	-	.	gene_id "GBI_06101"; gene_name "GBI_06101";
Scaffold32	StringTie	transcript	4496246	4532123	.	-	.	gene_id "GBI_06101"; transcript_id "GBI_06101.1"; gene_name "GBI_06101"; oId "STRG.8288.2"; cmp_ref "GBI_06101-RA"; class_code "j"; tss_id "TSS21166";
Scaffold32	StringTie	exon	4496246	4506786	.	-	.	gene_id "GBI_06101"; transcript_id "GBI_06101.1"; exon_number "1";
Scaffold32	StringTie	exon	4507750	4507862	.	-	.	gene_id "GBI_06101"; transcript_id "GBI_06101.1"; exon_number "2";
Scaffold32	StringTie	exon	4508510	4508724	.	-	.	gene_id "GBI_06101"; transcript_id "GBI_06101.1"; exon_number "3";
Scaffold32	StringTie	exon	4509693	4509884	.	-	.	gene_id "GBI_06101"; transcript_id "GBI_06101.1"; exon_number "4";
Scaffold32	StringTie	exon	4512894	4513115	.	-	.	gene_id "GBI_06101"; transcript_id "GBI_06101.1"; exon_number "5";
Scaffold32	StringTie	exon	4517421	4517563	.	-	.	gene_id "GBI_06101"; transcript_id "GBI_06101.1"; exon_number "6";
Scaffold32	StringTie	exon	4517946	4518116	.	-	.	gene_id "GBI_06101"; transcript_id "GBI_06101.1"; exon_number "7";
Scaffold32	StringTie	exon	4522327	4522531	.	-	.	gene_id "GBI_06101"; transcript_id "GBI_06101.1"; exon_number "8";
Scaffold32	StringTie	exon	4522624	4523834	.	-	.	gene_id "GBI_06101"; transcript_id "GBI_06101.1"; exon_number "9";
Scaffold32	StringTie	exon	4523910	4524055	.	-	.	gene_id "GBI_06101"; transcript_id "GBI_06101.1"; exon_number "10";
Scaffold32	StringTie	exon	4524608	4524775	.	-	.	gene_id "GBI_06101"; transcript_id "GBI_06101.1"; exon_number "11";
Scaffold32	StringTie	exon	4524850	4524979	.	-	.	gene_id "GBI_06101"; transcript_id "GBI_06101.1"; exon_number "12";
Scaffold32	StringTie	exon	4526178	4526291	.	-	.	gene_id "GBI_06101"; transcript_id "GBI_06101.1"; exon_number "13";
Scaffold32	StringTie	exon	4527029	4527201	.	-	.	gene_id "GBI_06101"; transcript_id "GBI_06101.1"; exon_number "14";
Scaffold32	StringTie	exon	4529894	4530321	.	-	.	gene_id "GBI_06101"; transcript_id "GBI_06101.1"; exon_number "15";
Scaffold32	StringTie	exon	4530677	4530888	.	-	.	gene_id "GBI_06101"; transcript_id "GBI_06101.1"; exon_number "16";
Scaffold32	StringTie	exon	4531019	4531121	.	-	.	gene_id "GBI_06101"; transcript_id "GBI_06101.1"; exon_number "17";
Scaffold32	StringTie	exon	4531434	4531546	.	-	.	gene_id "GBI_06101"; transcript_id "GBI_06101.1"; exon_number "18";
Scaffold32	StringTie	exon	4531667	4531823	.	-	.	gene_id "GBI_06101"; transcript_id "GBI_06101.1"; exon_number "19";
Scaffold32	StringTie	exon	4531900	4532123	.	-	.	gene_id "GBI_06101"; transcript_id "GBI_06101.1"; exon_number "20";
Scaffold32	StringTie	transcript	4496246	4532123	.	-	.	gene_id "GBI_06101"; transcript_id "GBI_06101.2"; gene_name "GBI_06101"; oId "STRG.8288.1"; cmp_ref "GBI_06101-RA"; class_code "n"; tss_id "TSS21166";
Scaffold32	StringTie	exon	4496246	4506786	.	-	.	gene_id "GBI_06101"; transcript_id "GBI_06101.2"; exon_number "1";
Scaffold32	StringTie	exon	4507750	4507862	.	-	.	gene_id "GBI_06101"; transcript_id "GBI_06101.2"; exon_number "2";
Scaffold32	StringTie	exon	4508510	4508724	.	-	.	gene_id "GBI_06101"; transcript_id "GBI_06101.2"; exon_number "3";
Scaffold32	StringTie	exon	4509693	4509884	.	-	.	gene_id "GBI_06101"; transcript_id "GBI_06101.2"; exon_number "4";
Scaffold32	StringTie	exon	4512894	4513115	.	-	.	gene_id "GBI_06101"; transcript_id "GBI_06101.2"; exon_number "5";
Scaffold32	StringTie	exon	4517421	4517563	.	-	.	gene_id "GBI_06101"; transcript_id "GBI_06101.2"; exon_number "6";
Scaffold32	StringTie	exon	4517946	4518116	.	-	.	gene_id "GBI_06101"; transcript_id "GBI_06101.2"; exon_number "7";
Scaffold32	StringTie	exon	4522327	4522531	.	-	.	gene_id "GBI_06101"; transcript_id "GBI_06101.2"; exon_number "8";
Scaffold32	StringTie	exon	4523712	4524055	.	-	.	gene_id "GBI_06101"; transcript_id "GBI_06101.2"; exon_number "9";
Scaffold32	StringTie	exon	4524608	4524775	.	-	.	gene_id "GBI_06101"; transcript_id "GBI_06101.2"; exon_number "10";
Scaffold32	StringTie	exon	4524850	4524979	.	-	.	gene_id "GBI_06101"; transcript_id "GBI_06101.2"; exon_number "11";
Scaffold32	StringTie	exon	4526178	4526291	.	-	.	gene_id "GBI_06101"; transcript_id "GBI_06101.2"; exon_number "12";
Scaffold32	StringTie	exon	4527029	4527201	.	-	.	gene_id "GBI_06101"; transcript_id "GBI_06101.2"; exon_number "13";
Scaffold32	StringTie	exon	4529894	4530321	.	-	.	gene_id "GBI_06101"; transcript_id "GBI_06101.2"; exon_number "14";
Scaffold32	StringTie	exon	4530677	4530888	.	-	.	gene_id "GBI_06101"; transcript_id "GBI_06101.2"; exon_number "15";
Scaffold32	StringTie	exon	4531019	4531121	.	-	.	gene_id "GBI_06101"; transcript_id "GBI_06101.2"; exon_number "16";
Scaffold32	StringTie	exon	4531434	4531546	.	-	.	gene_id "GBI_06101"; transcript_id "GBI_06101.2"; exon_number "17";
Scaffold32	StringTie	exon	4531667	4531823	.	-	.	gene_id "GBI_06101"; transcript_id "GBI_06101.2"; exon_number "18";
Scaffold32	StringTie	exon	4531900	4532123	.	-	.	gene_id "GBI_06101"; transcript_id "GBI_06101.2"; exon_number "19";
Scaffold32	AGAT	transcript	4508506	4540335	.	-	.	gene_id "GBI_06101"; transcript_id "GBI_06101-RA"; Parent "GBI_06101"; gene_name "GBI_06101";
Scaffold32	maker	exon	4508506	4508724	.	-	.	gene_id "GBI_06101"; transcript_id "GBI_06101-RA"; Parent "GBI_06101-RA"; gene_name "GBI_06101";
Scaffold32	maker	exon	4509693	4509884	.	-	.	gene_id "GBI_06101"; transcript_id "GBI_06101-RA"; Parent "GBI_06101-RA"; gene_name "GBI_06101";
Scaffold32	maker	exon	4512894	4513115	.	-	.	gene_id "GBI_06101"; transcript_id "GBI_06101-RA"; Parent "GBI_06101-RA"; gene_name "GBI_06101";
Scaffold32	maker	exon	4517421	4517563	.	-	.	gene_id "GBI_06101"; transcript_id "GBI_06101-RA"; Parent "GBI_06101-RA"; gene_name "GBI_06101";
Scaffold32	maker	exon	4517946	4518116	.	-	.	gene_id "GBI_06101"; transcript_id "GBI_06101-RA"; Parent "GBI_06101-RA"; gene_name "GBI_06101";
Scaffold32	maker	exon	4522327	4522531	.	-	.	gene_id "GBI_06101"; transcript_id "GBI_06101-RA"; Parent "GBI_06101-RA"; gene_name "GBI_06101";
Scaffold32	maker	exon	4523712	4523834	.	-	.	gene_id "GBI_06101"; transcript_id "GBI_06101-RA"; Parent "GBI_06101-RA"; gene_name "GBI_06101";
Scaffold32	maker	exon	4523910	4524055	.	-	.	gene_id "GBI_06101"; transcript_id "GBI_06101-RA"; Parent "GBI_06101-RA"; gene_name "GBI_06101";
Scaffold32	maker	exon	4524608	4524775	.	-	.	gene_id "GBI_06101"; transcript_id "GBI_06101-RA"; Parent "GBI_06101-RA"; gene_name "GBI_06101";
Scaffold32	maker	exon	4524850	4524979	.	-	.	gene_id "GBI_06101"; transcript_id "GBI_06101-RA"; Parent "GBI_06101-RA"; gene_name "GBI_06101";
Scaffold32	maker	exon	4526178	4526291	.	-	.	gene_id "GBI_06101"; transcript_id "GBI_06101-RA"; Parent "GBI_06101-RA"; gene_name "GBI_06101";
Scaffold32	maker	exon	4527029	4527201	.	-	.	gene_id "GBI_06101"; transcript_id "GBI_06101-RA"; Parent "GBI_06101-RA"; gene_name "GBI_06101";
Scaffold32	maker	exon	4529894	4530321	.	-	.	gene_id "GBI_06101"; transcript_id "GBI_06101-RA"; Parent "GBI_06101-RA"; gene_name "GBI_06101";
Scaffold32	maker	exon	4530677	4530888	.	-	.	gene_id "GBI_06101"; transcript_id "GBI_06101-RA"; Parent "GBI_06101-RA"; gene_name "GBI_06101";
Scaffold32	maker	exon	4531019	4531121	.	-	.	gene_id "GBI_06101"; transcript_id "GBI_06101-RA"; Parent "GBI_06101-RA"; gene_name "GBI_06101";
Scaffold32	maker	exon	4531434	4531546	.	-	.	gene_id "GBI_06101"; transcript_id "GBI_06101-RA"; Parent "GBI_06101-RA"; gene_name "GBI_06101";
Scaffold32	maker	exon	4540204	4540335	.	-	.	gene_id "GBI_06101"; transcript_id "GBI_06101-RA"; Parent "GBI_06101-RA"; gene_name "GBI_06101";
Scaffold32	StringTie	transcript	4511396	4532123	.	-	.	gene_id "GBI_06101"; transcript_id "GBI_06101.4"; gene_name "GBI_06101"; oId "STRG.8288.3"; cmp_ref "GBI_06101-RA"; class_code "n"; tss_id "TSS21166";
Scaffold32	StringTie	exon	4511396	4513115	.	-	.	gene_id "GBI_06101"; transcript_id "GBI_06101.4"; exon_number "1";
Scaffold32	StringTie	exon	4517421	4517563	.	-	.	gene_id "GBI_06101"; transcript_id "GBI_06101.4"; exon_number "2";
Scaffold32	StringTie	exon	4517946	4518116	.	-	.	gene_id "GBI_06101"; transcript_id "GBI_06101.4"; exon_number "3";
Scaffold32	StringTie	exon	4522327	4522531	.	-	.	gene_id "GBI_06101"; transcript_id "GBI_06101.4"; exon_number "4";
Scaffold32	StringTie	exon	4523712	4524055	.	-	.	gene_id "GBI_06101"; transcript_id "GBI_06101.4"; exon_number "5";
Scaffold32	StringTie	exon	4524608	4524775	.	-	.	gene_id "GBI_06101"; transcript_id "GBI_06101.4"; exon_number "6";
Scaffold32	StringTie	exon	4524850	4524979	.	-	.	gene_id "GBI_06101"; transcript_id "GBI_06101.4"; exon_number "7";
Scaffold32	StringTie	exon	4526178	4526291	.	-	.	gene_id "GBI_06101"; transcript_id "GBI_06101.4"; exon_number "8";
Scaffold32	StringTie	exon	4527029	4527201	.	-	.	gene_id "GBI_06101"; transcript_id "GBI_06101.4"; exon_number "9";
Scaffold32	StringTie	exon	4529894	4530321	.	-	.	gene_id "GBI_06101"; transcript_id "GBI_06101.4"; exon_number "10";
Scaffold32	StringTie	exon	4530677	4530888	.	-	.	gene_id "GBI_06101"; transcript_id "GBI_06101.4"; exon_number "11";
Scaffold32	StringTie	exon	4531019	4531121	.	-	.	gene_id "GBI_06101"; transcript_id "GBI_06101.4"; exon_number "12";
Scaffold32	StringTie	exon	4531434	4531546	.	-	.	gene_id "GBI_06101"; transcript_id "GBI_06101.4"; exon_number "13";
Scaffold32	StringTie	exon	4531667	4531783	.	-	.	gene_id "GBI_06101"; transcript_id "GBI_06101.4"; exon_number "14";
Scaffold32	StringTie	exon	4531900	4532123	.	-	.	gene_id "GBI_06101"; transcript_id "GBI_06101.4"; exon_number "15";
Scaffold32	StringTie	transcript	4527597	4532123	.	-	.	gene_id "GBI_06101"; transcript_id "GBI_06101.5"; gene_name "GBI_06101"; oId "STRG.8288.5"; cmp_ref "GBI_06101-RA"; class_code "j"; tss_id "TSS21166";
Scaffold32	StringTie	exon	4527597	4530321	.	-	.	gene_id "GBI_06101"; transcript_id "GBI_06101.5"; exon_number "1";
Scaffold32	StringTie	exon	4530677	4530888	.	-	.	gene_id "GBI_06101"; transcript_id "GBI_06101.5"; exon_number "2";
Scaffold32	StringTie	exon	4531019	4531121	.	-	.	gene_id "GBI_06101"; transcript_id "GBI_06101.5"; exon_number "3";
Scaffold32	StringTie	exon	4531434	4531546	.	-	.	gene_id "GBI_06101"; transcript_id "GBI_06101.5"; exon_number "4";
Scaffold32	StringTie	exon	4531667	4531783	.	-	.	gene_id "GBI_06101"; transcript_id "GBI_06101.5"; exon_number "5";
Scaffold32	StringTie	exon	4531900	4532123	.	-	.	gene_id "GBI_06101"; transcript_id "GBI_06101.5"; exon_number "6";
Scaffold32	StringTie	transcript	4527597	4532123	.	-	.	gene_id "GBI_06101"; transcript_id "GBI_06101.6"; gene_name "GBI_06101"; oId "STRG.8288.4"; cmp_ref "GBI_06101-RA"; class_code "j"; tss_id "TSS21166";
Scaffold32	StringTie	exon	4527597	4530321	.	-	.	gene_id "GBI_06101"; transcript_id "GBI_06101.6"; exon_number "1";
Scaffold32	StringTie	exon	4530677	4530888	.	-	.	gene_id "GBI_06101"; transcript_id "GBI_06101.6"; exon_number "2";
Scaffold32	StringTie	exon	4531019	4531121	.	-	.	gene_id "GBI_06101"; transcript_id "GBI_06101.6"; exon_number "3";
Scaffold32	StringTie	exon	4531434	4531546	.	-	.	gene_id "GBI_06101"; transcript_id "GBI_06101.6"; exon_number "4";
Scaffold32	StringTie	exon	4531667	4531823	.	-	.	gene_id "GBI_06101"; transcript_id "GBI_06101.6"; exon_number "5";
Scaffold32	StringTie	exon	4531900	4532123	.	-	.	gene_id "GBI_06101"; transcript_id "GBI_06101.6"; exon_number "6";
Scaffold32	maker	CDS	4508506	4508724	.	-	0	gene_id "GBI_06101"; transcript_id "GBI_06101-RA"; Parent "GBI_06101-RA"; gene_name "GBI_06101";
Scaffold32	maker	CDS	4509693	4509884	.	-	0	gene_id "GBI_06101"; transcript_id "GBI_06101-RA"; Parent "GBI_06101-RA"; gene_name "GBI_06101";
Scaffold32	maker	CDS	4512894	4513115	.	-	0	gene_id "GBI_06101"; transcript_id "GBI_06101-RA"; Parent "GBI_06101-RA"; gene_name "GBI_06101";
Scaffold32	maker	CDS	4517421	4517563	.	-	2	gene_id "GBI_06101"; transcript_id "GBI_06101-RA"; Parent "GBI_06101-RA"; gene_name "GBI_06101";
Scaffold32	maker	CDS	4517946	4518116	.	-	2	gene_id "GBI_06101"; transcript_id "GBI_06101-RA"; Parent "GBI_06101-RA"; gene_name "GBI_06101";
Scaffold32	maker	CDS	4522327	4522531	.	-	0	gene_id "GBI_06101"; transcript_id "GBI_06101-RA"; Parent "GBI_06101-RA"; gene_name "GBI_06101";
Scaffold32	maker	CDS	4523712	4523834	.	-	0	gene_id "GBI_06101"; transcript_id "GBI_06101-RA"; Parent "GBI_06101-RA"; gene_name "GBI_06101";
Scaffold32	maker	CDS	4523910	4524055	.	-	2	gene_id "GBI_06101"; transcript_id "GBI_06101-RA"; Parent "GBI_06101-RA"; gene_name "GBI_06101";
Scaffold32	maker	CDS	4524608	4524775	.	-	2	gene_id "GBI_06101"; transcript_id "GBI_06101-RA"; Parent "GBI_06101-RA"; gene_name "GBI_06101";
Scaffold32	maker	CDS	4524850	4524979	.	-	0	gene_id "GBI_06101"; transcript_id "GBI_06101-RA"; Parent "GBI_06101-RA"; gene_name "GBI_06101";
Scaffold32	maker	CDS	4526178	4526291	.	-	0	gene_id "GBI_06101"; transcript_id "GBI_06101-RA"; Parent "GBI_06101-RA"; gene_name "GBI_06101";
Scaffold32	maker	CDS	4527029	4527201	.	-	2	gene_id "GBI_06101"; transcript_id "GBI_06101-RA"; Parent "GBI_06101-RA"; gene_name "GBI_06101";
Scaffold32	maker	CDS	4529894	4530321	.	-	1	gene_id "GBI_06101"; transcript_id "GBI_06101-RA"; Parent "GBI_06101-RA"; gene_name "GBI_06101";
Scaffold32	maker	CDS	4530677	4530888	.	-	0	gene_id "GBI_06101"; transcript_id "GBI_06101-RA"; Parent "GBI_06101-RA"; gene_name "GBI_06101";
Scaffold32	maker	CDS	4531019	4531121	.	-	1	gene_id "GBI_06101"; transcript_id "GBI_06101-RA"; Parent "GBI_06101-RA"; gene_name "GBI_06101";
Scaffold32	maker	CDS	4531434	4531546	.	-	0	gene_id "GBI_06101"; transcript_id "GBI_06101-RA"; Parent "GBI_06101-RA"; gene_name "GBI_06101";
Scaffold32	maker	CDS	4540204	4540335	.	-	0	gene_id "GBI_06101"; transcript_id "GBI_06101-RA"; Parent "GBI_06101-RA"; gene_name "GBI_06101";
Scaffold32	AGAT	gene	4579425	4652845	.	-	.	gene_id "GBI_06102"; gene_name "GBI_06102";
Scaffold32	AGAT	transcript	4579425	4648252	.	-	.	gene_id "GBI_06102"; transcript_id "GBI_06102-RA"; Parent "GBI_06102"; gene_name "GBI_06102";
Scaffold32	maker	exon	4579425	4581411	.	-	.	gene_id "GBI_06102"; transcript_id "GBI_06102-RA"; Parent "GBI_06102-RA"; gene_name "GBI_06102";
Scaffold32	maker	exon	4582852	4582912	.	-	.	gene_id "GBI_06102"; transcript_id "GBI_06102-RA"; Parent "GBI_06102-RA"; gene_name "GBI_06102";
Scaffold32	maker	exon	4584063	4584185	.	-	.	gene_id "GBI_06102"; transcript_id "GBI_06102-RA"; Parent "GBI_06102-RA"; gene_name "GBI_06102";
Scaffold32	maker	exon	4584591	4584706	.	-	.	gene_id "GBI_06102"; transcript_id "GBI_06102-RA"; Parent "GBI_06102-RA"; gene_name "GBI_06102";
Scaffold32	maker	exon	4585747	4585820	.	-	.	gene_id "GBI_06102"; transcript_id "GBI_06102-RA"; Parent "GBI_06102-RA"; gene_name "GBI_06102";
Scaffold32	maker	exon	4588247	4589152	.	-	.	gene_id "GBI_06102"; transcript_id "GBI_06102-RA"; Parent "GBI_06102-RA"; gene_name "GBI_06102";
Scaffold32	maker	exon	4648140	4648252	.	-	.	gene_id "GBI_06102"; transcript_id "GBI_06102-RA"; Parent "GBI_06102-RA"; gene_name "GBI_06102";
Scaffold32	maker	CDS	4580660	4581411	.	-	2	gene_id "GBI_06102"; transcript_id "GBI_06102-RA"; Parent "GBI_06102-RA"; gene_name "GBI_06102";
Scaffold32	maker	CDS	4582852	4582912	.	-	0	gene_id "GBI_06102"; transcript_id "GBI_06102-RA"; Parent "GBI_06102-RA"; gene_name "GBI_06102";
Scaffold32	maker	CDS	4584063	4584185	.	-	0	gene_id "GBI_06102"; transcript_id "GBI_06102-RA"; Parent "GBI_06102-RA"; gene_name "GBI_06102";
Scaffold32	maker	CDS	4584591	4584706	.	-	2	gene_id "GBI_06102"; transcript_id "GBI_06102-RA"; Parent "GBI_06102-RA"; gene_name "GBI_06102";
Scaffold32	maker	CDS	4585747	4585820	.	-	1	gene_id "GBI_06102"; transcript_id "GBI_06102-RA"; Parent "GBI_06102-RA"; gene_name "GBI_06102";
Scaffold32	maker	CDS	4588247	4589152	.	-	1	gene_id "GBI_06102"; transcript_id "GBI_06102-RA"; Parent "GBI_06102-RA"; gene_name "GBI_06102";
Scaffold32	maker	CDS	4648140	4648252	.	-	0	gene_id "GBI_06102"; transcript_id "GBI_06102-RA"; Parent "GBI_06102-RA"; gene_name "GBI_06102";
Scaffold32	AGAT	three_prime_UTR	4579425	4580659	.	-	.	gene_id "GBI_06102"; transcript_id "GBI_06102-RA"; Parent "GBI_06102-RA"; gene_name "GBI_06102";
Scaffold32	AGAT	transcript	4579425	4652845	.	-	.	gene_id "GBI_06102"; transcript_id "GBI_06102-RB"; Parent "GBI_06102"; gene_name "GBI_06102";
Scaffold32	maker	exon	4579425	4581411	.	-	.	gene_id "GBI_06102"; transcript_id "GBI_06102-RB"; Parent "GBI_06102-RB"; gene_name "GBI_06102"; previous_transcript_id "GBI_06102-RB";
Scaffold32	maker	exon	4582852	4582912	.	-	.	gene_id "GBI_06102"; transcript_id "GBI_06102-RB"; Parent "GBI_06102-RB"; gene_name "GBI_06102"; previous_transcript_id "GBI_06102-RB";
Scaffold32	maker	exon	4584063	4584166	.	-	.	gene_id "GBI_06102"; transcript_id "GBI_06102-RB"; Parent "GBI_06102-RB"; gene_name "GBI_06102"; previous_transcript_id "GBI_06102-RB";
Scaffold32	maker	exon	4585747	4585820	.	-	.	gene_id "GBI_06102"; transcript_id "GBI_06102-RB"; Parent "GBI_06102-RB"; gene_name "GBI_06102"; previous_transcript_id "GBI_06102-RB";
Scaffold32	maker	exon	4588247	4589152	.	-	.	gene_id "GBI_06102"; transcript_id "GBI_06102-RB"; Parent "GBI_06102-RB"; gene_name "GBI_06102"; previous_transcript_id "GBI_06102-RB";
Scaffold32	maker	exon	4652692	4652845	.	-	.	gene_id "GBI_06102"; transcript_id "GBI_06102-RB"; Parent "GBI_06102-RB"; gene_name "GBI_06102"; previous_transcript_id "GBI_06102-RB";
Scaffold32	maker	CDS	4580660	4581411	.	-	2	gene_id "GBI_06102"; transcript_id "GBI_06102-RB"; Parent "GBI_06102-RB"; gene_name "GBI_06102"; previous_transcript_id "GBI_06102-RB";
Scaffold32	maker	CDS	4582852	4582912	.	-	0	gene_id "GBI_06102"; transcript_id "GBI_06102-RB"; Parent "GBI_06102-RB"; gene_name "GBI_06102"; previous_transcript_id "GBI_06102-RB";
Scaffold32	maker	CDS	4584063	4584166	.	-	2	gene_id "GBI_06102"; transcript_id "GBI_06102-RB"; Parent "GBI_06102-RB"; gene_name "GBI_06102"; previous_transcript_id "GBI_06102-RB";
Scaffold32	maker	CDS	4585747	4585820	.	-	1	gene_id "GBI_06102"; transcript_id "GBI_06102-RB"; Parent "GBI_06102-RB"; gene_name "GBI_06102"; previous_transcript_id "GBI_06102-RB";
Scaffold32	maker	CDS	4588247	4588860	.	-	0	gene_id "GBI_06102"; transcript_id "GBI_06102-RB"; Parent "GBI_06102-RB"; gene_name "GBI_06102"; previous_transcript_id "GBI_06102-RB";
Scaffold32	AGAT	five_prime_UTR	4588861	4589152	.	-	.	gene_id "GBI_06102"; transcript_id "GBI_06102-RB"; Parent "GBI_06102-RB"; gene_name "GBI_06102"; previous_transcript_id "GBI_06102-RB";
Scaffold32	AGAT	five_prime_UTR	4652692	4652845	.	-	.	gene_id "GBI_06102"; transcript_id "GBI_06102-RB"; Parent "GBI_06102-RB"; gene_name "GBI_06102"; previous_transcript_id "GBI_06102-RB";
Scaffold32	AGAT	three_prime_UTR	4579425	4580659	.	-	.	gene_id "GBI_06102"; transcript_id "GBI_06102-RB"; Parent "GBI_06102-RB"; gene_name "GBI_06102"; previous_transcript_id "GBI_06102-RB";
Scaffold32	AGAT	gene	4618319	4642187	.	+	.	gene_id "GBI_06103"; gene_name "GBI_06103";
Scaffold32	AGAT	transcript	4618319	4642187	.	+	.	gene_id "GBI_06103"; transcript_id "GBI_06103-RA"; Parent "GBI_06103"; gene_name "GBI_06103";
Scaffold32	maker	exon	4618319	4618549	.	+	.	gene_id "GBI_06103"; transcript_id "GBI_06103-RA"; Parent "GBI_06103-RA"; gene_name "GBI_06103";
Scaffold32	maker	exon	4637503	4637621	.	+	.	gene_id "GBI_06103"; transcript_id "GBI_06103-RA"; Parent "GBI_06103-RA"; gene_name "GBI_06103";
Scaffold32	maker	exon	4638586	4638733	.	+	.	gene_id "GBI_06103"; transcript_id "GBI_06103-RA"; Parent "GBI_06103-RA"; gene_name "GBI_06103";
Scaffold32	maker	exon	4640205	4640297	.	+	.	gene_id "GBI_06103"; transcript_id "GBI_06103-RA"; Parent "GBI_06103-RA"; gene_name "GBI_06103";
Scaffold32	maker	exon	4641827	4642187	.	+	.	gene_id "GBI_06103"; transcript_id "GBI_06103-RA"; Parent "GBI_06103-RA"; gene_name "GBI_06103";
Scaffold32	StringTie	transcript	4618485	4640297	.	+	.	gene_id "GBI_06103"; transcript_id "GBI_06103.2"; gene_name "GBI_06103"; oId "STRG.8290.1"; cmp_ref "GBI_06103-RA"; class_code "j"; tss_id "TSS21014";
Scaffold32	StringTie	exon	4618485	4618549	.	+	.	gene_id "GBI_06103"; transcript_id "GBI_06103.2"; exon_number "1";
Scaffold32	StringTie	exon	4637449	4637621	.	+	.	gene_id "GBI_06103"; transcript_id "GBI_06103.2"; exon_number "2";
Scaffold32	StringTie	exon	4638586	4638733	.	+	.	gene_id "GBI_06103"; transcript_id "GBI_06103.2"; exon_number "3";
Scaffold32	StringTie	exon	4640205	4640297	.	+	.	gene_id "GBI_06103"; transcript_id "GBI_06103.2"; exon_number "4";
Scaffold32	maker	CDS	4618319	4618549	.	+	0	gene_id "GBI_06103"; transcript_id "GBI_06103-RA"; Parent "GBI_06103-RA"; gene_name "GBI_06103";
Scaffold32	maker	CDS	4637503	4637621	.	+	0	gene_id "GBI_06103"; transcript_id "GBI_06103-RA"; Parent "GBI_06103-RA"; gene_name "GBI_06103";
Scaffold32	maker	CDS	4638586	4638733	.	+	1	gene_id "GBI_06103"; transcript_id "GBI_06103-RA"; Parent "GBI_06103-RA"; gene_name "GBI_06103";
Scaffold32	maker	CDS	4640205	4640297	.	+	0	gene_id "GBI_06103"; transcript_id "GBI_06103-RA"; Parent "GBI_06103-RA"; gene_name "GBI_06103";
Scaffold32	maker	CDS	4641827	4641937	.	+	0	gene_id "GBI_06103"; transcript_id "GBI_06103-RA"; Parent "GBI_06103-RA"; gene_name "GBI_06103";
Scaffold32	AGAT	three_prime_UTR	4641938	4642187	.	+	.	gene_id "GBI_06103"; transcript_id "GBI_06103-RA"; Parent "GBI_06103-RA"; gene_name "GBI_06103";
Scaffold32	AGAT	gene	4656029	4670065	.	-	.	gene_id "GBI_06104"; gene_name "GBI_06104";
Scaffold32	StringTie	transcript	4656029	4670065	.	-	.	gene_id "GBI_06104"; transcript_id "GBI_06104.1"; gene_name "GBI_06104"; oId "STRG.8292.2"; cmp_ref "GBI_06104-RA"; class_code "j"; tss_id "TSS21167";
Scaffold32	StringTie	exon	4656029	4658267	.	-	.	gene_id "GBI_06104"; transcript_id "GBI_06104.1"; exon_number "1";
Scaffold32	StringTie	exon	4659652	4659863	.	-	.	gene_id "GBI_06104"; transcript_id "GBI_06104.1"; exon_number "2";
Scaffold32	StringTie	exon	4661856	4662000	.	-	.	gene_id "GBI_06104"; transcript_id "GBI_06104.1"; exon_number "3";
Scaffold32	StringTie	exon	4670013	4670065	.	-	.	gene_id "GBI_06104"; transcript_id "GBI_06104.1"; exon_number "4";
Scaffold32	StringTie	transcript	4656029	4670065	.	-	.	gene_id "GBI_06104"; transcript_id "GBI_06104.2"; gene_name "GBI_06104"; oId "STRG.8292.1"; cmp_ref "GBI_06104-RA"; class_code "j"; tss_id "TSS21167";
Scaffold32	StringTie	exon	4656029	4658267	.	-	.	gene_id "GBI_06104"; transcript_id "GBI_06104.2"; exon_number "1";
Scaffold32	StringTie	exon	4659652	4659866	.	-	.	gene_id "GBI_06104"; transcript_id "GBI_06104.2"; exon_number "2";
Scaffold32	StringTie	exon	4661856	4661967	.	-	.	gene_id "GBI_06104"; transcript_id "GBI_06104.2"; exon_number "3";
Scaffold32	StringTie	exon	4670013	4670065	.	-	.	gene_id "GBI_06104"; transcript_id "GBI_06104.2"; exon_number "4";
Scaffold32	StringTie	transcript	4656086	4670065	.	-	.	gene_id "GBI_06104"; transcript_id "GBI_06104.3"; gene_name "GBI_06104"; oId "STRG.8292.3"; cmp_ref "GBI_06104-RA"; class_code "j"; tss_id "TSS21167";
Scaffold32	StringTie	exon	4656086	4658267	.	-	.	gene_id "GBI_06104"; transcript_id "GBI_06104.3"; exon_number "1";
Scaffold32	StringTie	exon	4659652	4659863	.	-	.	gene_id "GBI_06104"; transcript_id "GBI_06104.3"; exon_number "2";
Scaffold32	StringTie	exon	4661856	4661967	.	-	.	gene_id "GBI_06104"; transcript_id "GBI_06104.3"; exon_number "3";
Scaffold32	StringTie	exon	4670013	4670065	.	-	.	gene_id "GBI_06104"; transcript_id "GBI_06104.3"; exon_number "4";
Scaffold32	AGAT	transcript	4656086	4662025	.	-	.	gene_id "GBI_06104"; transcript_id "GBI_06104-RA"; Parent "GBI_06104"; gene_name "GBI_06104";
Scaffold32	maker	exon	4656086	4658267	.	-	.	gene_id "GBI_06104"; transcript_id "GBI_06104-RA"; Parent "GBI_06104-RA"; gene_name "GBI_06104";
Scaffold32	maker	exon	4659652	4659866	.	-	.	gene_id "GBI_06104"; transcript_id "GBI_06104-RA"; Parent "GBI_06104-RA"; gene_name "GBI_06104";
Scaffold32	maker	exon	4661856	4662025	.	-	.	gene_id "GBI_06104"; transcript_id "GBI_06104-RA"; Parent "GBI_06104-RA"; gene_name "GBI_06104";
Scaffold32	maker	CDS	4658158	4658267	.	-	2	gene_id "GBI_06104"; transcript_id "GBI_06104-RA"; Parent "GBI_06104-RA"; gene_name "GBI_06104";
Scaffold32	maker	CDS	4659652	4659866	.	-	1	gene_id "GBI_06104"; transcript_id "GBI_06104-RA"; Parent "GBI_06104-RA"; gene_name "GBI_06104";
Scaffold32	maker	CDS	4661856	4662025	.	-	0	gene_id "GBI_06104"; transcript_id "GBI_06104-RA"; Parent "GBI_06104-RA"; gene_name "GBI_06104";
Scaffold32	AGAT	three_prime_UTR	4656086	4658157	.	-	.	gene_id "GBI_06104"; transcript_id "GBI_06104-RA"; Parent "GBI_06104-RA"; gene_name "GBI_06104";
Scaffold32	AGAT	gene	4806291	4881139	.	-	.	gene_id "GBI_06107"; gene_name "GBI_06107";
Scaffold32	StringTie	transcript	4806291	4860402	.	-	.	gene_id "GBI_06107"; transcript_id "GBI_06107.1"; gene_name "GBI_06107"; oId "STRG.8295.1"; cmp_ref "GBI_06107-RD"; class_code "n"; tss_id "TSS21171";
Scaffold32	StringTie	exon	4806291	4810590	.	-	.	gene_id "GBI_06107"; transcript_id "GBI_06107.1"; exon_number "1";
Scaffold32	StringTie	exon	4823828	4823946	.	-	.	gene_id "GBI_06107"; transcript_id "GBI_06107.1"; exon_number "2";
Scaffold32	StringTie	exon	4825721	4825937	.	-	.	gene_id "GBI_06107"; transcript_id "GBI_06107.1"; exon_number "3";
Scaffold32	StringTie	exon	4826014	4826129	.	-	.	gene_id "GBI_06107"; transcript_id "GBI_06107.1"; exon_number "4";
Scaffold32	StringTie	exon	4826339	4826423	.	-	.	gene_id "GBI_06107"; transcript_id "GBI_06107.1"; exon_number "5";
Scaffold32	StringTie	exon	4834000	4834077	.	-	.	gene_id "GBI_06107"; transcript_id "GBI_06107.1"; exon_number "6";
Scaffold32	StringTie	exon	4834169	4834465	.	-	.	gene_id "GBI_06107"; transcript_id "GBI_06107.1"; exon_number "7";
Scaffold32	StringTie	exon	4836460	4836761	.	-	.	gene_id "GBI_06107"; transcript_id "GBI_06107.1"; exon_number "8";
Scaffold32	StringTie	exon	4837190	4837402	.	-	.	gene_id "GBI_06107"; transcript_id "GBI_06107.1"; exon_number "9";
Scaffold32	StringTie	exon	4837476	4837596	.	-	.	gene_id "GBI_06107"; transcript_id "GBI_06107.1"; exon_number "10";
Scaffold32	StringTie	exon	4841199	4841394	.	-	.	gene_id "GBI_06107"; transcript_id "GBI_06107.1"; exon_number "11";
Scaffold32	StringTie	exon	4842557	4842717	.	-	.	gene_id "GBI_06107"; transcript_id "GBI_06107.1"; exon_number "12";
Scaffold32	StringTie	exon	4842813	4842964	.	-	.	gene_id "GBI_06107"; transcript_id "GBI_06107.1"; exon_number "13";
Scaffold32	StringTie	exon	4845151	4845277	.	-	.	gene_id "GBI_06107"; transcript_id "GBI_06107.1"; exon_number "14";
Scaffold32	StringTie	exon	4845525	4845683	.	-	.	gene_id "GBI_06107"; transcript_id "GBI_06107.1"; exon_number "15";
Scaffold32	StringTie	exon	4847953	4848070	.	-	.	gene_id "GBI_06107"; transcript_id "GBI_06107.1"; exon_number "16";
Scaffold32	StringTie	exon	4848352	4848504	.	-	.	gene_id "GBI_06107"; transcript_id "GBI_06107.1"; exon_number "17";
Scaffold32	StringTie	exon	4848586	4848749	.	-	.	gene_id "GBI_06107"; transcript_id "GBI_06107.1"; exon_number "18";
Scaffold32	StringTie	exon	4851067	4851245	.	-	.	gene_id "GBI_06107"; transcript_id "GBI_06107.1"; exon_number "19";
Scaffold32	StringTie	exon	4851324	4851435	.	-	.	gene_id "GBI_06107"; transcript_id "GBI_06107.1"; exon_number "20";
Scaffold32	StringTie	exon	4851681	4851828	.	-	.	gene_id "GBI_06107"; transcript_id "GBI_06107.1"; exon_number "21";
Scaffold32	StringTie	exon	4851941	4852159	.	-	.	gene_id "GBI_06107"; transcript_id "GBI_06107.1"; exon_number "22";
Scaffold32	StringTie	exon	4857466	4857650	.	-	.	gene_id "GBI_06107"; transcript_id "GBI_06107.1"; exon_number "23";
Scaffold32	StringTie	exon	4859444	4859524	.	-	.	gene_id "GBI_06107"; transcript_id "GBI_06107.1"; exon_number "24";
Scaffold32	StringTie	exon	4859921	4860402	.	-	.	gene_id "GBI_06107"; transcript_id "GBI_06107.1"; exon_number "25";
Scaffold32	StringTie	transcript	4806566	4849651	.	-	.	gene_id "GBI_06107"; transcript_id "GBI_06107.2"; gene_name "GBI_06107"; oId "STRG.8295.4"; cmp_ref "GBI_06107-RD"; class_code "j"; tss_id "TSS21172";
Scaffold32	StringTie	exon	4806566	4809656	.	-	.	gene_id "GBI_06107"; transcript_id "GBI_06107.2"; exon_number "1";
Scaffold32	StringTie	exon	4810165	4810590	.	-	.	gene_id "GBI_06107"; transcript_id "GBI_06107.2"; exon_number "2";
Scaffold32	StringTie	exon	4823828	4823946	.	-	.	gene_id "GBI_06107"; transcript_id "GBI_06107.2"; exon_number "3";
Scaffold32	StringTie	exon	4825721	4825937	.	-	.	gene_id "GBI_06107"; transcript_id "GBI_06107.2"; exon_number "4";
Scaffold32	StringTie	exon	4826014	4826129	.	-	.	gene_id "GBI_06107"; transcript_id "GBI_06107.2"; exon_number "5";
Scaffold32	StringTie	exon	4826339	4826423	.	-	.	gene_id "GBI_06107"; transcript_id "GBI_06107.2"; exon_number "6";
Scaffold32	StringTie	exon	4834000	4834077	.	-	.	gene_id "GBI_06107"; transcript_id "GBI_06107.2"; exon_number "7";
Scaffold32	StringTie	exon	4834169	4834465	.	-	.	gene_id "GBI_06107"; transcript_id "GBI_06107.2"; exon_number "8";
Scaffold32	StringTie	exon	4836460	4836761	.	-	.	gene_id "GBI_06107"; transcript_id "GBI_06107.2"; exon_number "9";
Scaffold32	StringTie	exon	4837190	4837402	.	-	.	gene_id "GBI_06107"; transcript_id "GBI_06107.2"; exon_number "10";
Scaffold32	StringTie	exon	4837476	4837596	.	-	.	gene_id "GBI_06107"; transcript_id "GBI_06107.2"; exon_number "11";
Scaffold32	StringTie	exon	4841199	4841394	.	-	.	gene_id "GBI_06107"; transcript_id "GBI_06107.2"; exon_number "12";
Scaffold32	StringTie	exon	4842557	4842717	.	-	.	gene_id "GBI_06107"; transcript_id "GBI_06107.2"; exon_number "13";
Scaffold32	StringTie	exon	4842813	4842964	.	-	.	gene_id "GBI_06107"; transcript_id "GBI_06107.2"; exon_number "14";
Scaffold32	StringTie	exon	4845151	4845277	.	-	.	gene_id "GBI_06107"; transcript_id "GBI_06107.2"; exon_number "15";
Scaffold32	StringTie	exon	4845525	4845683	.	-	.	gene_id "GBI_06107"; transcript_id "GBI_06107.2"; exon_number "16";
Scaffold32	StringTie	exon	4847953	4848070	.	-	.	gene_id "GBI_06107"; transcript_id "GBI_06107.2"; exon_number "17";
Scaffold32	StringTie	exon	4848352	4848504	.	-	.	gene_id "GBI_06107"; transcript_id "GBI_06107.2"; exon_number "18";
Scaffold32	StringTie	exon	4848586	4849651	.	-	.	gene_id "GBI_06107"; transcript_id "GBI_06107.2"; exon_number "19";
Scaffold32	StringTie	transcript	4806566	4881102	.	-	.	gene_id "GBI_06107"; transcript_id "GBI_06107.3"; gene_name "GBI_06107"; oId "STRG.8295.3"; cmp_ref "GBI_06107-RD"; class_code "j"; tss_id "TSS21173";
Scaffold32	StringTie	exon	4806566	4809656	.	-	.	gene_id "GBI_06107"; transcript_id "GBI_06107.3"; exon_number "1";
Scaffold32	StringTie	exon	4810165	4810590	.	-	.	gene_id "GBI_06107"; transcript_id "GBI_06107.3"; exon_number "2";
Scaffold32	StringTie	exon	4823828	4823946	.	-	.	gene_id "GBI_06107"; transcript_id "GBI_06107.3"; exon_number "3";
Scaffold32	StringTie	exon	4825721	4825937	.	-	.	gene_id "GBI_06107"; transcript_id "GBI_06107.3"; exon_number "4";
Scaffold32	StringTie	exon	4826014	4826129	.	-	.	gene_id "GBI_06107"; transcript_id "GBI_06107.3"; exon_number "5";
Scaffold32	StringTie	exon	4826339	4826423	.	-	.	gene_id "GBI_06107"; transcript_id "GBI_06107.3"; exon_number "6";
Scaffold32	StringTie	exon	4828518	4828643	.	-	.	gene_id "GBI_06107"; transcript_id "GBI_06107.3"; exon_number "7";
Scaffold32	StringTie	exon	4834000	4834077	.	-	.	gene_id "GBI_06107"; transcript_id "GBI_06107.3"; exon_number "8";
Scaffold32	StringTie	exon	4834169	4834465	.	-	.	gene_id "GBI_06107"; transcript_id "GBI_06107.3"; exon_number "9";
Scaffold32	StringTie	exon	4836460	4836761	.	-	.	gene_id "GBI_06107"; transcript_id "GBI_06107.3"; exon_number "10";
Scaffold32	StringTie	exon	4837190	4837402	.	-	.	gene_id "GBI_06107"; transcript_id "GBI_06107.3"; exon_number "11";
Scaffold32	StringTie	exon	4837476	4837596	.	-	.	gene_id "GBI_06107"; transcript_id "GBI_06107.3"; exon_number "12";
Scaffold32	StringTie	exon	4841199	4841394	.	-	.	gene_id "GBI_06107"; transcript_id "GBI_06107.3"; exon_number "13";
Scaffold32	StringTie	exon	4842557	4842717	.	-	.	gene_id "GBI_06107"; transcript_id "GBI_06107.3"; exon_number "14";
Scaffold32	StringTie	exon	4842813	4842964	.	-	.	gene_id "GBI_06107"; transcript_id "GBI_06107.3"; exon_number "15";
Scaffold32	StringTie	exon	4845151	4845277	.	-	.	gene_id "GBI_06107"; transcript_id "GBI_06107.3"; exon_number "16";
Scaffold32	StringTie	exon	4845525	4845683	.	-	.	gene_id "GBI_06107"; transcript_id "GBI_06107.3"; exon_number "17";
Scaffold32	StringTie	exon	4847953	4848070	.	-	.	gene_id "GBI_06107"; transcript_id "GBI_06107.3"; exon_number "18";
Scaffold32	StringTie	exon	4848352	4848504	.	-	.	gene_id "GBI_06107"; transcript_id "GBI_06107.3"; exon_number "19";
Scaffold32	StringTie	exon	4848586	4848749	.	-	.	gene_id "GBI_06107"; transcript_id "GBI_06107.3"; exon_number "20";
Scaffold32	StringTie	exon	4851067	4851245	.	-	.	gene_id "GBI_06107"; transcript_id "GBI_06107.3"; exon_number "21";
Scaffold32	StringTie	exon	4851324	4851435	.	-	.	gene_id "GBI_06107"; transcript_id "GBI_06107.3"; exon_number "22";
Scaffold32	StringTie	exon	4851681	4851828	.	-	.	gene_id "GBI_06107"; transcript_id "GBI_06107.3"; exon_number "23";
Scaffold32	StringTie	exon	4851941	4852159	.	-	.	gene_id "GBI_06107"; transcript_id "GBI_06107.3"; exon_number "24";
Scaffold32	StringTie	exon	4857466	4857650	.	-	.	gene_id "GBI_06107"; transcript_id "GBI_06107.3"; exon_number "25";
Scaffold32	StringTie	exon	4859444	4859524	.	-	.	gene_id "GBI_06107"; transcript_id "GBI_06107.3"; exon_number "26";
Scaffold32	StringTie	exon	4859921	4859992	.	-	.	gene_id "GBI_06107"; transcript_id "GBI_06107.3"; exon_number "27";
Scaffold32	StringTie	exon	4875920	4876021	.	-	.	gene_id "GBI_06107"; transcript_id "GBI_06107.3"; exon_number "28";
Scaffold32	StringTie	exon	4876179	4876343	.	-	.	gene_id "GBI_06107"; transcript_id "GBI_06107.3"; exon_number "29";
Scaffold32	StringTie	exon	4878158	4878322	.	-	.	gene_id "GBI_06107"; transcript_id "GBI_06107.3"; exon_number "30";
Scaffold32	StringTie	exon	4878406	4878619	.	-	.	gene_id "GBI_06107"; transcript_id "GBI_06107.3"; exon_number "31";
Scaffold32	StringTie	exon	4879531	4879625	.	-	.	gene_id "GBI_06107"; transcript_id "GBI_06107.3"; exon_number "32";
Scaffold32	StringTie	exon	4879711	4879842	.	-	.	gene_id "GBI_06107"; transcript_id "GBI_06107.3"; exon_number "33";
Scaffold32	StringTie	exon	4880900	4881102	.	-	.	gene_id "GBI_06107"; transcript_id "GBI_06107.3"; exon_number "34";
Scaffold32	StringTie	transcript	4806566	4881102	.	-	.	gene_id "GBI_06107"; transcript_id "GBI_06107.4"; gene_name "GBI_06107"; oId "STRG.8295.2"; cmp_ref "GBI_06107-RD"; class_code "j"; tss_id "TSS21173";
Scaffold32	StringTie	exon	4806566	4809656	.	-	.	gene_id "GBI_06107"; transcript_id "GBI_06107.4"; exon_number "1";
Scaffold32	StringTie	exon	4810165	4810590	.	-	.	gene_id "GBI_06107"; transcript_id "GBI_06107.4"; exon_number "2";
Scaffold32	StringTie	exon	4823828	4823946	.	-	.	gene_id "GBI_06107"; transcript_id "GBI_06107.4"; exon_number "3";
Scaffold32	StringTie	exon	4825721	4825937	.	-	.	gene_id "GBI_06107"; transcript_id "GBI_06107.4"; exon_number "4";
Scaffold32	StringTie	exon	4826014	4826129	.	-	.	gene_id "GBI_06107"; transcript_id "GBI_06107.4"; exon_number "5";
Scaffold32	StringTie	exon	4826339	4826423	.	-	.	gene_id "GBI_06107"; transcript_id "GBI_06107.4"; exon_number "6";
Scaffold32	StringTie	exon	4828518	4828643	.	-	.	gene_id "GBI_06107"; transcript_id "GBI_06107.4"; exon_number "7";
Scaffold32	StringTie	exon	4834000	4834077	.	-	.	gene_id "GBI_06107"; transcript_id "GBI_06107.4"; exon_number "8";
Scaffold32	StringTie	exon	4834169	4834465	.	-	.	gene_id "GBI_06107"; transcript_id "GBI_06107.4"; exon_number "9";
Scaffold32	StringTie	exon	4836460	4836761	.	-	.	gene_id "GBI_06107"; transcript_id "GBI_06107.4"; exon_number "10";
Scaffold32	StringTie	exon	4837190	4837402	.	-	.	gene_id "GBI_06107"; transcript_id "GBI_06107.4"; exon_number "11";
Scaffold32	StringTie	exon	4837476	4837596	.	-	.	gene_id "GBI_06107"; transcript_id "GBI_06107.4"; exon_number "12";
Scaffold32	StringTie	exon	4841199	4841394	.	-	.	gene_id "GBI_06107"; transcript_id "GBI_06107.4"; exon_number "13";
Scaffold32	StringTie	exon	4842557	4842717	.	-	.	gene_id "GBI_06107"; transcript_id "GBI_06107.4"; exon_number "14";
Scaffold32	StringTie	exon	4842813	4842964	.	-	.	gene_id "GBI_06107"; transcript_id "GBI_06107.4"; exon_number "15";
Scaffold32	StringTie	exon	4845151	4845277	.	-	.	gene_id "GBI_06107"; transcript_id "GBI_06107.4"; exon_number "16";
Scaffold32	StringTie	exon	4845525	4845683	.	-	.	gene_id "GBI_06107"; transcript_id "GBI_06107.4"; exon_number "17";
Scaffold32	StringTie	exon	4847953	4848070	.	-	.	gene_id "GBI_06107"; transcript_id "GBI_06107.4"; exon_number "18";
Scaffold32	StringTie	exon	4848352	4848504	.	-	.	gene_id "GBI_06107"; transcript_id "GBI_06107.4"; exon_number "19";
Scaffold32	StringTie	exon	4848586	4848749	.	-	.	gene_id "GBI_06107"; transcript_id "GBI_06107.4"; exon_number "20";
Scaffold32	StringTie	exon	4851067	4851245	.	-	.	gene_id "GBI_06107"; transcript_id "GBI_06107.4"; exon_number "21";
Scaffold32	StringTie	exon	4851324	4851435	.	-	.	gene_id "GBI_06107"; transcript_id "GBI_06107.4"; exon_number "22";
Scaffold32	StringTie	exon	4851681	4851828	.	-	.	gene_id "GBI_06107"; transcript_id "GBI_06107.4"; exon_number "23";
Scaffold32	StringTie	exon	4851941	4852159	.	-	.	gene_id "GBI_06107"; transcript_id "GBI_06107.4"; exon_number "24";
Scaffold32	StringTie	exon	4857466	4857650	.	-	.	gene_id "GBI_06107"; transcript_id "GBI_06107.4"; exon_number "25";
Scaffold32	StringTie	exon	4859444	4859524	.	-	.	gene_id "GBI_06107"; transcript_id "GBI_06107.4"; exon_number "26";
Scaffold32	StringTie	exon	4859921	4859992	.	-	.	gene_id "GBI_06107"; transcript_id "GBI_06107.4"; exon_number "27";
Scaffold32	StringTie	exon	4875920	4876021	.	-	.	gene_id "GBI_06107"; transcript_id "GBI_06107.4"; exon_number "28";
Scaffold32	StringTie	exon	4876179	4876343	.	-	.	gene_id "GBI_06107"; transcript_id "GBI_06107.4"; exon_number "29";
Scaffold32	StringTie	exon	4878158	4878322	.	-	.	gene_id "GBI_06107"; transcript_id "GBI_06107.4"; exon_number "30";
Scaffold32	StringTie	exon	4878406	4878619	.	-	.	gene_id "GBI_06107"; transcript_id "GBI_06107.4"; exon_number "31";
Scaffold32	StringTie	exon	4879531	4879625	.	-	.	gene_id "GBI_06107"; transcript_id "GBI_06107.4"; exon_number "32";
Scaffold32	StringTie	exon	4879711	4879842	.	-	.	gene_id "GBI_06107"; transcript_id "GBI_06107.4"; exon_number "33";
Scaffold32	StringTie	exon	4880900	4880959	.	-	.	gene_id "GBI_06107"; transcript_id "GBI_06107.4"; exon_number "34";
Scaffold32	StringTie	exon	4881090	4881102	.	-	.	gene_id "GBI_06107"; transcript_id "GBI_06107.4"; exon_number "35";
Scaffold32	AGAT	transcript	4806589	4881139	.	-	.	gene_id "GBI_06107"; transcript_id "GBI_06107-RA"; Parent "GBI_06107"; gene_name "GBI_06107";
Scaffold32	maker	exon	4806589	4809656	.	-	.	gene_id "GBI_06107"; transcript_id "GBI_06107-RA"; Parent "GBI_06107-RA"; gene_name "GBI_06107";
Scaffold32	maker	exon	4810165	4810590	.	-	.	gene_id "GBI_06107"; transcript_id "GBI_06107-RA"; Parent "GBI_06107-RA"; gene_name "GBI_06107";
Scaffold32	maker	exon	4823828	4823946	.	-	.	gene_id "GBI_06107"; transcript_id "GBI_06107-RA"; Parent "GBI_06107-RA"; gene_name "GBI_06107";
Scaffold32	maker	exon	4825721	4825937	.	-	.	gene_id "GBI_06107"; transcript_id "GBI_06107-RA"; Parent "GBI_06107-RA"; gene_name "GBI_06107";
Scaffold32	maker	exon	4826014	4826129	.	-	.	gene_id "GBI_06107"; transcript_id "GBI_06107-RA"; Parent "GBI_06107-RA"; gene_name "GBI_06107";
Scaffold32	maker	exon	4826339	4826423	.	-	.	gene_id "GBI_06107"; transcript_id "GBI_06107-RA"; Parent "GBI_06107-RA"; gene_name "GBI_06107";
Scaffold32	maker	exon	4834000	4834077	.	-	.	gene_id "GBI_06107"; transcript_id "GBI_06107-RA"; Parent "GBI_06107-RA"; gene_name "GBI_06107";
Scaffold32	maker	exon	4834169	4834465	.	-	.	gene_id "GBI_06107"; transcript_id "GBI_06107-RA"; Parent "GBI_06107-RA"; gene_name "GBI_06107";
Scaffold32	maker	exon	4836460	4836761	.	-	.	gene_id "GBI_06107"; transcript_id "GBI_06107-RA"; Parent "GBI_06107-RA"; gene_name "GBI_06107";
Scaffold32	maker	exon	4837190	4837402	.	-	.	gene_id "GBI_06107"; transcript_id "GBI_06107-RA"; Parent "GBI_06107-RA"; gene_name "GBI_06107";
Scaffold32	maker	exon	4837476	4837596	.	-	.	gene_id "GBI_06107"; transcript_id "GBI_06107-RA"; Parent "GBI_06107-RA"; gene_name "GBI_06107";
Scaffold32	maker	exon	4841199	4841351	.	-	.	gene_id "GBI_06107"; transcript_id "GBI_06107-RA"; Parent "GBI_06107-RA"; gene_name "GBI_06107";
Scaffold32	maker	exon	4842571	4842717	.	-	.	gene_id "GBI_06107"; transcript_id "GBI_06107-RA"; Parent "GBI_06107-RA"; gene_name "GBI_06107";
Scaffold32	maker	exon	4842813	4842964	.	-	.	gene_id "GBI_06107"; transcript_id "GBI_06107-RA"; Parent "GBI_06107-RA"; gene_name "GBI_06107";
Scaffold32	maker	exon	4845151	4845277	.	-	.	gene_id "GBI_06107"; transcript_id "GBI_06107-RA"; Parent "GBI_06107-RA"; gene_name "GBI_06107";
Scaffold32	maker	exon	4845525	4845683	.	-	.	gene_id "GBI_06107"; transcript_id "GBI_06107-RA"; Parent "GBI_06107-RA"; gene_name "GBI_06107";
Scaffold32	maker	exon	4847953	4848070	.	-	.	gene_id "GBI_06107"; transcript_id "GBI_06107-RA"; Parent "GBI_06107-RA"; gene_name "GBI_06107";
Scaffold32	maker	exon	4848352	4848504	.	-	.	gene_id "GBI_06107"; transcript_id "GBI_06107-RA"; Parent "GBI_06107-RA"; gene_name "GBI_06107";
Scaffold32	maker	exon	4848586	4848749	.	-	.	gene_id "GBI_06107"; transcript_id "GBI_06107-RA"; Parent "GBI_06107-RA"; gene_name "GBI_06107";
Scaffold32	maker	exon	4851067	4851245	.	-	.	gene_id "GBI_06107"; transcript_id "GBI_06107-RA"; Parent "GBI_06107-RA"; gene_name "GBI_06107";
Scaffold32	maker	exon	4851324	4851435	.	-	.	gene_id "GBI_06107"; transcript_id "GBI_06107-RA"; Parent "GBI_06107-RA"; gene_name "GBI_06107";
Scaffold32	maker	exon	4851681	4851828	.	-	.	gene_id "GBI_06107"; transcript_id "GBI_06107-RA"; Parent "GBI_06107-RA"; gene_name "GBI_06107";
Scaffold32	maker	exon	4851941	4852159	.	-	.	gene_id "GBI_06107"; transcript_id "GBI_06107-RA"; Parent "GBI_06107-RA"; gene_name "GBI_06107";
Scaffold32	maker	exon	4857466	4857650	.	-	.	gene_id "GBI_06107"; transcript_id "GBI_06107-RA"; Parent "GBI_06107-RA"; gene_name "GBI_06107";
Scaffold32	maker	exon	4859444	4859524	.	-	.	gene_id "GBI_06107"; transcript_id "GBI_06107-RA"; Parent "GBI_06107-RA"; gene_name "GBI_06107";
Scaffold32	maker	exon	4859921	4859992	.	-	.	gene_id "GBI_06107"; transcript_id "GBI_06107-RA"; Parent "GBI_06107-RA"; gene_name "GBI_06107";
Scaffold32	maker	exon	4873226	4873303	.	-	.	gene_id "GBI_06107"; transcript_id "GBI_06107-RA"; Parent "GBI_06107-RA"; gene_name "GBI_06107";
Scaffold32	maker	exon	4873442	4873602	.	-	.	gene_id "GBI_06107"; transcript_id "GBI_06107-RA"; Parent "GBI_06107-RA"; gene_name "GBI_06107";
Scaffold32	maker	exon	4875901	4876021	.	-	.	gene_id "GBI_06107"; transcript_id "GBI_06107-RA"; Parent "GBI_06107-RA"; gene_name "GBI_06107";
Scaffold32	maker	exon	4878158	4878322	.	-	.	gene_id "GBI_06107"; transcript_id "GBI_06107-RA"; Parent "GBI_06107-RA"; gene_name "GBI_06107";
Scaffold32	maker	exon	4878406	4878619	.	-	.	gene_id "GBI_06107"; transcript_id "GBI_06107-RA"; Parent "GBI_06107-RA"; gene_name "GBI_06107";
Scaffold32	maker	exon	4879531	4879625	.	-	.	gene_id "GBI_06107"; transcript_id "GBI_06107-RA"; Parent "GBI_06107-RA"; gene_name "GBI_06107";
Scaffold32	maker	exon	4879711	4879842	.	-	.	gene_id "GBI_06107"; transcript_id "GBI_06107-RA"; Parent "GBI_06107-RA"; gene_name "GBI_06107";
Scaffold32	maker	exon	4880900	4881139	.	-	.	gene_id "GBI_06107"; transcript_id "GBI_06107-RA"; Parent "GBI_06107-RA"; gene_name "GBI_06107";
Scaffold32	AGAT	transcript	4806589	4881139	.	-	.	gene_id "GBI_06107"; transcript_id "GBI_06107-RB"; Parent "GBI_06107"; gene_name "GBI_06107";
Scaffold32	maker	exon	4806589	4809656	.	-	.	gene_id "GBI_06107"; transcript_id "GBI_06107-RB"; Parent "GBI_06107-RB"; gene_name "GBI_06107"; previous_transcript_id "GBI_06107-RB";
Scaffold32	maker	exon	4810165	4810590	.	-	.	gene_id "GBI_06107"; transcript_id "GBI_06107-RB"; Parent "GBI_06107-RB"; gene_name "GBI_06107"; previous_transcript_id "GBI_06107-RB";
Scaffold32	maker	exon	4823828	4823946	.	-	.	gene_id "GBI_06107"; transcript_id "GBI_06107-RB"; Parent "GBI_06107-RB"; gene_name "GBI_06107"; previous_transcript_id "GBI_06107-RB";
Scaffold32	maker	exon	4825721	4825937	.	-	.	gene_id "GBI_06107"; transcript_id "GBI_06107-RB"; Parent "GBI_06107-RB"; gene_name "GBI_06107"; previous_transcript_id "GBI_06107-RB";
Scaffold32	maker	exon	4826014	4826129	.	-	.	gene_id "GBI_06107"; transcript_id "GBI_06107-RB"; Parent "GBI_06107-RB"; gene_name "GBI_06107"; previous_transcript_id "GBI_06107-RB";
Scaffold32	maker	exon	4826339	4826423	.	-	.	gene_id "GBI_06107"; transcript_id "GBI_06107-RB"; Parent "GBI_06107-RB"; gene_name "GBI_06107"; previous_transcript_id "GBI_06107-RB";
Scaffold32	maker	exon	4834000	4834077	.	-	.	gene_id "GBI_06107"; transcript_id "GBI_06107-RB"; Parent "GBI_06107-RB"; gene_name "GBI_06107"; previous_transcript_id "GBI_06107-RB";
Scaffold32	maker	exon	4834169	4834465	.	-	.	gene_id "GBI_06107"; transcript_id "GBI_06107-RB"; Parent "GBI_06107-RB"; gene_name "GBI_06107"; previous_transcript_id "GBI_06107-RB";
Scaffold32	maker	exon	4836460	4836761	.	-	.	gene_id "GBI_06107"; transcript_id "GBI_06107-RB"; Parent "GBI_06107-RB"; gene_name "GBI_06107"; previous_transcript_id "GBI_06107-RB";
Scaffold32	maker	exon	4837190	4837402	.	-	.	gene_id "GBI_06107"; transcript_id "GBI_06107-RB"; Parent "GBI_06107-RB"; gene_name "GBI_06107"; previous_transcript_id "GBI_06107-RB";
Scaffold32	maker	exon	4837476	4837596	.	-	.	gene_id "GBI_06107"; transcript_id "GBI_06107-RB"; Parent "GBI_06107-RB"; gene_name "GBI_06107"; previous_transcript_id "GBI_06107-RB";
Scaffold32	maker	exon	4841199	4841351	.	-	.	gene_id "GBI_06107"; transcript_id "GBI_06107-RB"; Parent "GBI_06107-RB"; gene_name "GBI_06107"; previous_transcript_id "GBI_06107-RB";
Scaffold32	maker	exon	4842571	4842717	.	-	.	gene_id "GBI_06107"; transcript_id "GBI_06107-RB"; Parent "GBI_06107-RB"; gene_name "GBI_06107"; previous_transcript_id "GBI_06107-RB";
Scaffold32	maker	exon	4842813	4842964	.	-	.	gene_id "GBI_06107"; transcript_id "GBI_06107-RB"; Parent "GBI_06107-RB"; gene_name "GBI_06107"; previous_transcript_id "GBI_06107-RB";
Scaffold32	maker	exon	4845151	4845277	.	-	.	gene_id "GBI_06107"; transcript_id "GBI_06107-RB"; Parent "GBI_06107-RB"; gene_name "GBI_06107"; previous_transcript_id "GBI_06107-RB";
Scaffold32	maker	exon	4845525	4845683	.	-	.	gene_id "GBI_06107"; transcript_id "GBI_06107-RB"; Parent "GBI_06107-RB"; gene_name "GBI_06107"; previous_transcript_id "GBI_06107-RB";
Scaffold32	maker	exon	4847953	4848070	.	-	.	gene_id "GBI_06107"; transcript_id "GBI_06107-RB"; Parent "GBI_06107-RB"; gene_name "GBI_06107"; previous_transcript_id "GBI_06107-RB";
Scaffold32	maker	exon	4848352	4848504	.	-	.	gene_id "GBI_06107"; transcript_id "GBI_06107-RB"; Parent "GBI_06107-RB"; gene_name "GBI_06107"; previous_transcript_id "GBI_06107-RB";
Scaffold32	maker	exon	4848586	4848749	.	-	.	gene_id "GBI_06107"; transcript_id "GBI_06107-RB"; Parent "GBI_06107-RB"; gene_name "GBI_06107"; previous_transcript_id "GBI_06107-RB";
Scaffold32	maker	exon	4851067	4851245	.	-	.	gene_id "GBI_06107"; transcript_id "GBI_06107-RB"; Parent "GBI_06107-RB"; gene_name "GBI_06107"; previous_transcript_id "GBI_06107-RB";
Scaffold32	maker	exon	4851324	4851435	.	-	.	gene_id "GBI_06107"; transcript_id "GBI_06107-RB"; Parent "GBI_06107-RB"; gene_name "GBI_06107"; previous_transcript_id "GBI_06107-RB";
Scaffold32	maker	exon	4851681	4851828	.	-	.	gene_id "GBI_06107"; transcript_id "GBI_06107-RB"; Parent "GBI_06107-RB"; gene_name "GBI_06107"; previous_transcript_id "GBI_06107-RB";
Scaffold32	maker	exon	4851941	4852159	.	-	.	gene_id "GBI_06107"; transcript_id "GBI_06107-RB"; Parent "GBI_06107-RB"; gene_name "GBI_06107"; previous_transcript_id "GBI_06107-RB";
Scaffold32	maker	exon	4857466	4857634	.	-	.	gene_id "GBI_06107"; transcript_id "GBI_06107-RB"; Parent "GBI_06107-RB"; gene_name "GBI_06107"; previous_transcript_id "GBI_06107-RB";
Scaffold32	maker	exon	4859482	4859524	.	-	.	gene_id "GBI_06107"; transcript_id "GBI_06107-RB"; Parent "GBI_06107-RB"; gene_name "GBI_06107"; previous_transcript_id "GBI_06107-RB";
Scaffold32	maker	exon	4859921	4859992	.	-	.	gene_id "GBI_06107"; transcript_id "GBI_06107-RB"; Parent "GBI_06107-RB"; gene_name "GBI_06107"; previous_transcript_id "GBI_06107-RB";
Scaffold32	maker	exon	4875920	4876021	.	-	.	gene_id "GBI_06107"; transcript_id "GBI_06107-RB"; Parent "GBI_06107-RB"; gene_name "GBI_06107"; previous_transcript_id "GBI_06107-RB";
Scaffold32	maker	exon	4878158	4878322	.	-	.	gene_id "GBI_06107"; transcript_id "GBI_06107-RB"; Parent "GBI_06107-RB"; gene_name "GBI_06107"; previous_transcript_id "GBI_06107-RB";
Scaffold32	maker	exon	4878406	4878619	.	-	.	gene_id "GBI_06107"; transcript_id "GBI_06107-RB"; Parent "GBI_06107-RB"; gene_name "GBI_06107"; previous_transcript_id "GBI_06107-RB";
Scaffold32	maker	exon	4879531	4879625	.	-	.	gene_id "GBI_06107"; transcript_id "GBI_06107-RB"; Parent "GBI_06107-RB"; gene_name "GBI_06107"; previous_transcript_id "GBI_06107-RB";
Scaffold32	maker	exon	4879711	4879842	.	-	.	gene_id "GBI_06107"; transcript_id "GBI_06107-RB"; Parent "GBI_06107-RB"; gene_name "GBI_06107"; previous_transcript_id "GBI_06107-RB";
Scaffold32	maker	exon	4880900	4880959	.	-	.	gene_id "GBI_06107"; transcript_id "GBI_06107-RB"; Parent "GBI_06107-RB"; gene_name "GBI_06107"; previous_transcript_id "GBI_06107-RB";
Scaffold32	maker	exon	4881090	4881139	.	-	.	gene_id "GBI_06107"; transcript_id "GBI_06107-RB"; Parent "GBI_06107-RB"; gene_name "GBI_06107"; previous_transcript_id "GBI_06107-RB";
Scaffold32	AGAT	transcript	4806589	4881139	.	-	.	gene_id "GBI_06107"; transcript_id "GBI_06107-RC"; Parent "GBI_06107"; gene_name "GBI_06107";
Scaffold32	maker	exon	4806589	4809656	.	-	.	gene_id "GBI_06107"; transcript_id "GBI_06107-RC"; Parent "GBI_06107-RC"; gene_name "GBI_06107"; previous_transcript_id "GBI_06107-RC";
Scaffold32	maker	exon	4810165	4810590	.	-	.	gene_id "GBI_06107"; transcript_id "GBI_06107-RC"; Parent "GBI_06107-RC"; gene_name "GBI_06107"; previous_transcript_id "GBI_06107-RC";
Scaffold32	maker	exon	4823828	4823946	.	-	.	gene_id "GBI_06107"; transcript_id "GBI_06107-RC"; Parent "GBI_06107-RC"; gene_name "GBI_06107"; previous_transcript_id "GBI_06107-RC";
Scaffold32	maker	exon	4825721	4825937	.	-	.	gene_id "GBI_06107"; transcript_id "GBI_06107-RC"; Parent "GBI_06107-RC"; gene_name "GBI_06107"; previous_transcript_id "GBI_06107-RC";
Scaffold32	maker	exon	4826014	4826129	.	-	.	gene_id "GBI_06107"; transcript_id "GBI_06107-RC"; Parent "GBI_06107-RC"; gene_name "GBI_06107"; previous_transcript_id "GBI_06107-RC";
Scaffold32	maker	exon	4826339	4826423	.	-	.	gene_id "GBI_06107"; transcript_id "GBI_06107-RC"; Parent "GBI_06107-RC"; gene_name "GBI_06107"; previous_transcript_id "GBI_06107-RC";
Scaffold32	maker	exon	4828518	4828643	.	-	.	gene_id "GBI_06107"; transcript_id "GBI_06107-RC"; Parent "GBI_06107-RC"; gene_name "GBI_06107"; previous_transcript_id "GBI_06107-RC";
Scaffold32	maker	exon	4834000	4834077	.	-	.	gene_id "GBI_06107"; transcript_id "GBI_06107-RC"; Parent "GBI_06107-RC"; gene_name "GBI_06107"; previous_transcript_id "GBI_06107-RC";
Scaffold32	maker	exon	4834169	4834465	.	-	.	gene_id "GBI_06107"; transcript_id "GBI_06107-RC"; Parent "GBI_06107-RC"; gene_name "GBI_06107"; previous_transcript_id "GBI_06107-RC";
Scaffold32	maker	exon	4836460	4836761	.	-	.	gene_id "GBI_06107"; transcript_id "GBI_06107-RC"; Parent "GBI_06107-RC"; gene_name "GBI_06107"; previous_transcript_id "GBI_06107-RC";
Scaffold32	maker	exon	4837190	4837402	.	-	.	gene_id "GBI_06107"; transcript_id "GBI_06107-RC"; Parent "GBI_06107-RC"; gene_name "GBI_06107"; previous_transcript_id "GBI_06107-RC";
Scaffold32	maker	exon	4837476	4837596	.	-	.	gene_id "GBI_06107"; transcript_id "GBI_06107-RC"; Parent "GBI_06107-RC"; gene_name "GBI_06107"; previous_transcript_id "GBI_06107-RC";
Scaffold32	maker	exon	4841199	4841351	.	-	.	gene_id "GBI_06107"; transcript_id "GBI_06107-RC"; Parent "GBI_06107-RC"; gene_name "GBI_06107"; previous_transcript_id "GBI_06107-RC";
Scaffold32	maker	exon	4842571	4842717	.	-	.	gene_id "GBI_06107"; transcript_id "GBI_06107-RC"; Parent "GBI_06107-RC"; gene_name "GBI_06107"; previous_transcript_id "GBI_06107-RC";
Scaffold32	maker	exon	4842813	4842964	.	-	.	gene_id "GBI_06107"; transcript_id "GBI_06107-RC"; Parent "GBI_06107-RC"; gene_name "GBI_06107"; previous_transcript_id "GBI_06107-RC";
Scaffold32	maker	exon	4845151	4845277	.	-	.	gene_id "GBI_06107"; transcript_id "GBI_06107-RC"; Parent "GBI_06107-RC"; gene_name "GBI_06107"; previous_transcript_id "GBI_06107-RC";
Scaffold32	maker	exon	4845525	4845683	.	-	.	gene_id "GBI_06107"; transcript_id "GBI_06107-RC"; Parent "GBI_06107-RC"; gene_name "GBI_06107"; previous_transcript_id "GBI_06107-RC";
Scaffold32	maker	exon	4847953	4848070	.	-	.	gene_id "GBI_06107"; transcript_id "GBI_06107-RC"; Parent "GBI_06107-RC"; gene_name "GBI_06107"; previous_transcript_id "GBI_06107-RC";
Scaffold32	maker	exon	4848352	4848504	.	-	.	gene_id "GBI_06107"; transcript_id "GBI_06107-RC"; Parent "GBI_06107-RC"; gene_name "GBI_06107"; previous_transcript_id "GBI_06107-RC";
Scaffold32	maker	exon	4848586	4848749	.	-	.	gene_id "GBI_06107"; transcript_id "GBI_06107-RC"; Parent "GBI_06107-RC"; gene_name "GBI_06107"; previous_transcript_id "GBI_06107-RC";
Scaffold32	maker	exon	4851067	4851245	.	-	.	gene_id "GBI_06107"; transcript_id "GBI_06107-RC"; Parent "GBI_06107-RC"; gene_name "GBI_06107"; previous_transcript_id "GBI_06107-RC";
Scaffold32	maker	exon	4851324	4851435	.	-	.	gene_id "GBI_06107"; transcript_id "GBI_06107-RC"; Parent "GBI_06107-RC"; gene_name "GBI_06107"; previous_transcript_id "GBI_06107-RC";
Scaffold32	maker	exon	4851681	4851828	.	-	.	gene_id "GBI_06107"; transcript_id "GBI_06107-RC"; Parent "GBI_06107-RC"; gene_name "GBI_06107"; previous_transcript_id "GBI_06107-RC";
Scaffold32	maker	exon	4851941	4852159	.	-	.	gene_id "GBI_06107"; transcript_id "GBI_06107-RC"; Parent "GBI_06107-RC"; gene_name "GBI_06107"; previous_transcript_id "GBI_06107-RC";
Scaffold32	maker	exon	4857466	4857650	.	-	.	gene_id "GBI_06107"; transcript_id "GBI_06107-RC"; Parent "GBI_06107-RC"; gene_name "GBI_06107"; previous_transcript_id "GBI_06107-RC";
Scaffold32	maker	exon	4859444	4859524	.	-	.	gene_id "GBI_06107"; transcript_id "GBI_06107-RC"; Parent "GBI_06107-RC"; gene_name "GBI_06107"; previous_transcript_id "GBI_06107-RC";
Scaffold32	maker	exon	4859921	4859992	.	-	.	gene_id "GBI_06107"; transcript_id "GBI_06107-RC"; Parent "GBI_06107-RC"; gene_name "GBI_06107"; previous_transcript_id "GBI_06107-RC";
Scaffold32	maker	exon	4873226	4873303	.	-	.	gene_id "GBI_06107"; transcript_id "GBI_06107-RC"; Parent "GBI_06107-RC"; gene_name "GBI_06107"; previous_transcript_id "GBI_06107-RC";
Scaffold32	maker	exon	4873442	4873602	.	-	.	gene_id "GBI_06107"; transcript_id "GBI_06107-RC"; Parent "GBI_06107-RC"; gene_name "GBI_06107"; previous_transcript_id "GBI_06107-RC";
Scaffold32	maker	exon	4875901	4876021	.	-	.	gene_id "GBI_06107"; transcript_id "GBI_06107-RC"; Parent "GBI_06107-RC"; gene_name "GBI_06107"; previous_transcript_id "GBI_06107-RC";
Scaffold32	maker	exon	4878158	4878322	.	-	.	gene_id "GBI_06107"; transcript_id "GBI_06107-RC"; Parent "GBI_06107-RC"; gene_name "GBI_06107"; previous_transcript_id "GBI_06107-RC";
Scaffold32	maker	exon	4878406	4878619	.	-	.	gene_id "GBI_06107"; transcript_id "GBI_06107-RC"; Parent "GBI_06107-RC"; gene_name "GBI_06107"; previous_transcript_id "GBI_06107-RC";
Scaffold32	maker	exon	4879531	4879625	.	-	.	gene_id "GBI_06107"; transcript_id "GBI_06107-RC"; Parent "GBI_06107-RC"; gene_name "GBI_06107"; previous_transcript_id "GBI_06107-RC";
Scaffold32	maker	exon	4879711	4879842	.	-	.	gene_id "GBI_06107"; transcript_id "GBI_06107-RC"; Parent "GBI_06107-RC"; gene_name "GBI_06107"; previous_transcript_id "GBI_06107-RC";
Scaffold32	maker	exon	4880900	4881139	.	-	.	gene_id "GBI_06107"; transcript_id "GBI_06107-RC"; Parent "GBI_06107-RC"; gene_name "GBI_06107"; previous_transcript_id "GBI_06107-RC";
Scaffold32	AGAT	transcript	4806589	4881139	.	-	.	gene_id "GBI_06107"; transcript_id "GBI_06107-RD"; Parent "GBI_06107"; gene_name "GBI_06107";
Scaffold32	maker	exon	4806589	4809656	.	-	.	gene_id "GBI_06107"; transcript_id "GBI_06107-RD"; Parent "GBI_06107-RD"; gene_name "GBI_06107"; previous_transcript_id "GBI_06107-RD";
Scaffold32	maker	exon	4810165	4810590	.	-	.	gene_id "GBI_06107"; transcript_id "GBI_06107-RD"; Parent "GBI_06107-RD"; gene_name "GBI_06107"; previous_transcript_id "GBI_06107-RD";
Scaffold32	maker	exon	4823828	4823946	.	-	.	gene_id "GBI_06107"; transcript_id "GBI_06107-RD"; Parent "GBI_06107-RD"; gene_name "GBI_06107"; previous_transcript_id "GBI_06107-RD";
Scaffold32	maker	exon	4825721	4825937	.	-	.	gene_id "GBI_06107"; transcript_id "GBI_06107-RD"; Parent "GBI_06107-RD"; gene_name "GBI_06107"; previous_transcript_id "GBI_06107-RD";
Scaffold32	maker	exon	4826014	4826129	.	-	.	gene_id "GBI_06107"; transcript_id "GBI_06107-RD"; Parent "GBI_06107-RD"; gene_name "GBI_06107"; previous_transcript_id "GBI_06107-RD";
Scaffold32	maker	exon	4826339	4826423	.	-	.	gene_id "GBI_06107"; transcript_id "GBI_06107-RD"; Parent "GBI_06107-RD"; gene_name "GBI_06107"; previous_transcript_id "GBI_06107-RD";
Scaffold32	maker	exon	4828518	4828643	.	-	.	gene_id "GBI_06107"; transcript_id "GBI_06107-RD"; Parent "GBI_06107-RD"; gene_name "GBI_06107"; previous_transcript_id "GBI_06107-RD";
Scaffold32	maker	exon	4834000	4834077	.	-	.	gene_id "GBI_06107"; transcript_id "GBI_06107-RD"; Parent "GBI_06107-RD"; gene_name "GBI_06107"; previous_transcript_id "GBI_06107-RD";
Scaffold32	maker	exon	4834169	4834465	.	-	.	gene_id "GBI_06107"; transcript_id "GBI_06107-RD"; Parent "GBI_06107-RD"; gene_name "GBI_06107"; previous_transcript_id "GBI_06107-RD";
Scaffold32	maker	exon	4836460	4836761	.	-	.	gene_id "GBI_06107"; transcript_id "GBI_06107-RD"; Parent "GBI_06107-RD"; gene_name "GBI_06107"; previous_transcript_id "GBI_06107-RD";
Scaffold32	maker	exon	4837190	4837402	.	-	.	gene_id "GBI_06107"; transcript_id "GBI_06107-RD"; Parent "GBI_06107-RD"; gene_name "GBI_06107"; previous_transcript_id "GBI_06107-RD";
Scaffold32	maker	exon	4837476	4837596	.	-	.	gene_id "GBI_06107"; transcript_id "GBI_06107-RD"; Parent "GBI_06107-RD"; gene_name "GBI_06107"; previous_transcript_id "GBI_06107-RD";
Scaffold32	maker	exon	4841199	4841351	.	-	.	gene_id "GBI_06107"; transcript_id "GBI_06107-RD"; Parent "GBI_06107-RD"; gene_name "GBI_06107"; previous_transcript_id "GBI_06107-RD";
Scaffold32	maker	exon	4842571	4842717	.	-	.	gene_id "GBI_06107"; transcript_id "GBI_06107-RD"; Parent "GBI_06107-RD"; gene_name "GBI_06107"; previous_transcript_id "GBI_06107-RD";
Scaffold32	maker	exon	4842813	4842964	.	-	.	gene_id "GBI_06107"; transcript_id "GBI_06107-RD"; Parent "GBI_06107-RD"; gene_name "GBI_06107"; previous_transcript_id "GBI_06107-RD";
Scaffold32	maker	exon	4845151	4845277	.	-	.	gene_id "GBI_06107"; transcript_id "GBI_06107-RD"; Parent "GBI_06107-RD"; gene_name "GBI_06107"; previous_transcript_id "GBI_06107-RD";
Scaffold32	maker	exon	4845525	4845683	.	-	.	gene_id "GBI_06107"; transcript_id "GBI_06107-RD"; Parent "GBI_06107-RD"; gene_name "GBI_06107"; previous_transcript_id "GBI_06107-RD";
Scaffold32	maker	exon	4847953	4848070	.	-	.	gene_id "GBI_06107"; transcript_id "GBI_06107-RD"; Parent "GBI_06107-RD"; gene_name "GBI_06107"; previous_transcript_id "GBI_06107-RD";
Scaffold32	maker	exon	4848352	4848504	.	-	.	gene_id "GBI_06107"; transcript_id "GBI_06107-RD"; Parent "GBI_06107-RD"; gene_name "GBI_06107"; previous_transcript_id "GBI_06107-RD";
Scaffold32	maker	exon	4848586	4848749	.	-	.	gene_id "GBI_06107"; transcript_id "GBI_06107-RD"; Parent "GBI_06107-RD"; gene_name "GBI_06107"; previous_transcript_id "GBI_06107-RD";
Scaffold32	maker	exon	4851067	4851245	.	-	.	gene_id "GBI_06107"; transcript_id "GBI_06107-RD"; Parent "GBI_06107-RD"; gene_name "GBI_06107"; previous_transcript_id "GBI_06107-RD";
Scaffold32	maker	exon	4851324	4851435	.	-	.	gene_id "GBI_06107"; transcript_id "GBI_06107-RD"; Parent "GBI_06107-RD"; gene_name "GBI_06107"; previous_transcript_id "GBI_06107-RD";
Scaffold32	maker	exon	4851681	4851828	.	-	.	gene_id "GBI_06107"; transcript_id "GBI_06107-RD"; Parent "GBI_06107-RD"; gene_name "GBI_06107"; previous_transcript_id "GBI_06107-RD";
Scaffold32	maker	exon	4851941	4852159	.	-	.	gene_id "GBI_06107"; transcript_id "GBI_06107-RD"; Parent "GBI_06107-RD"; gene_name "GBI_06107"; previous_transcript_id "GBI_06107-RD";
Scaffold32	maker	exon	4857466	4857650	.	-	.	gene_id "GBI_06107"; transcript_id "GBI_06107-RD"; Parent "GBI_06107-RD"; gene_name "GBI_06107"; previous_transcript_id "GBI_06107-RD";
Scaffold32	maker	exon	4859444	4859524	.	-	.	gene_id "GBI_06107"; transcript_id "GBI_06107-RD"; Parent "GBI_06107-RD"; gene_name "GBI_06107"; previous_transcript_id "GBI_06107-RD";
Scaffold32	maker	exon	4859921	4859992	.	-	.	gene_id "GBI_06107"; transcript_id "GBI_06107-RD"; Parent "GBI_06107-RD"; gene_name "GBI_06107"; previous_transcript_id "GBI_06107-RD";
Scaffold32	maker	exon	4875920	4876021	.	-	.	gene_id "GBI_06107"; transcript_id "GBI_06107-RD"; Parent "GBI_06107-RD"; gene_name "GBI_06107"; previous_transcript_id "GBI_06107-RD";
Scaffold32	maker	exon	4878158	4878322	.	-	.	gene_id "GBI_06107"; transcript_id "GBI_06107-RD"; Parent "GBI_06107-RD"; gene_name "GBI_06107"; previous_transcript_id "GBI_06107-RD";
Scaffold32	maker	exon	4878406	4878619	.	-	.	gene_id "GBI_06107"; transcript_id "GBI_06107-RD"; Parent "GBI_06107-RD"; gene_name "GBI_06107"; previous_transcript_id "GBI_06107-RD";
Scaffold32	maker	exon	4879531	4879625	.	-	.	gene_id "GBI_06107"; transcript_id "GBI_06107-RD"; Parent "GBI_06107-RD"; gene_name "GBI_06107"; previous_transcript_id "GBI_06107-RD";
Scaffold32	maker	exon	4879711	4879842	.	-	.	gene_id "GBI_06107"; transcript_id "GBI_06107-RD"; Parent "GBI_06107-RD"; gene_name "GBI_06107"; previous_transcript_id "GBI_06107-RD";
Scaffold32	maker	exon	4880900	4881139	.	-	.	gene_id "GBI_06107"; transcript_id "GBI_06107-RD"; Parent "GBI_06107-RD"; gene_name "GBI_06107"; previous_transcript_id "GBI_06107-RD";
Scaffold32	StringTie	transcript	4823469	4859843	.	-	.	gene_id "GBI_06107"; transcript_id "GBI_06107.9"; gene_name "GBI_06107"; oId "STRG.8295.5"; cmp_ref "GBI_06107-RD"; class_code "n"; tss_id "TSS21174";
Scaffold32	StringTie	exon	4823469	4825937	.	-	.	gene_id "GBI_06107"; transcript_id "GBI_06107.9"; exon_number "1";
Scaffold32	StringTie	exon	4826014	4826129	.	-	.	gene_id "GBI_06107"; transcript_id "GBI_06107.9"; exon_number "2";
Scaffold32	StringTie	exon	4826339	4826423	.	-	.	gene_id "GBI_06107"; transcript_id "GBI_06107.9"; exon_number "3";
Scaffold32	StringTie	exon	4834000	4834077	.	-	.	gene_id "GBI_06107"; transcript_id "GBI_06107.9"; exon_number "4";
Scaffold32	StringTie	exon	4834169	4834465	.	-	.	gene_id "GBI_06107"; transcript_id "GBI_06107.9"; exon_number "5";
Scaffold32	StringTie	exon	4836460	4836761	.	-	.	gene_id "GBI_06107"; transcript_id "GBI_06107.9"; exon_number "6";
Scaffold32	StringTie	exon	4837190	4837402	.	-	.	gene_id "GBI_06107"; transcript_id "GBI_06107.9"; exon_number "7";
Scaffold32	StringTie	exon	4837476	4837596	.	-	.	gene_id "GBI_06107"; transcript_id "GBI_06107.9"; exon_number "8";
Scaffold32	StringTie	exon	4841199	4841394	.	-	.	gene_id "GBI_06107"; transcript_id "GBI_06107.9"; exon_number "9";
Scaffold32	StringTie	exon	4842557	4842717	.	-	.	gene_id "GBI_06107"; transcript_id "GBI_06107.9"; exon_number "10";
Scaffold32	StringTie	exon	4842813	4842964	.	-	.	gene_id "GBI_06107"; transcript_id "GBI_06107.9"; exon_number "11";
Scaffold32	StringTie	exon	4845151	4845277	.	-	.	gene_id "GBI_06107"; transcript_id "GBI_06107.9"; exon_number "12";
Scaffold32	StringTie	exon	4845525	4845683	.	-	.	gene_id "GBI_06107"; transcript_id "GBI_06107.9"; exon_number "13";
Scaffold32	StringTie	exon	4847953	4848070	.	-	.	gene_id "GBI_06107"; transcript_id "GBI_06107.9"; exon_number "14";
Scaffold32	StringTie	exon	4848352	4848504	.	-	.	gene_id "GBI_06107"; transcript_id "GBI_06107.9"; exon_number "15";
Scaffold32	StringTie	exon	4848586	4848749	.	-	.	gene_id "GBI_06107"; transcript_id "GBI_06107.9"; exon_number "16";
Scaffold32	StringTie	exon	4851067	4851245	.	-	.	gene_id "GBI_06107"; transcript_id "GBI_06107.9"; exon_number "17";
Scaffold32	StringTie	exon	4851324	4851435	.	-	.	gene_id "GBI_06107"; transcript_id "GBI_06107.9"; exon_number "18";
Scaffold32	StringTie	exon	4851681	4851828	.	-	.	gene_id "GBI_06107"; transcript_id "GBI_06107.9"; exon_number "19";
Scaffold32	StringTie	exon	4851941	4852159	.	-	.	gene_id "GBI_06107"; transcript_id "GBI_06107.9"; exon_number "20";
Scaffold32	StringTie	exon	4857466	4857650	.	-	.	gene_id "GBI_06107"; transcript_id "GBI_06107.9"; exon_number "21";
Scaffold32	StringTie	exon	4859444	4859843	.	-	.	gene_id "GBI_06107"; transcript_id "GBI_06107.9"; exon_number "22";
Scaffold32	StringTie	transcript	4872685	4881102	.	-	.	gene_id "GBI_06107"; transcript_id "GBI_06107.10"; gene_name "GBI_06107"; oId "STRG.8295.6"; cmp_ref "GBI_06107-RA"; class_code "j"; tss_id "TSS21173";
Scaffold32	StringTie	exon	4872685	4873303	.	-	.	gene_id "GBI_06107"; transcript_id "GBI_06107.10"; exon_number "1";
Scaffold32	StringTie	exon	4873442	4873602	.	-	.	gene_id "GBI_06107"; transcript_id "GBI_06107.10"; exon_number "2";
Scaffold32	StringTie	exon	4875901	4876021	.	-	.	gene_id "GBI_06107"; transcript_id "GBI_06107.10"; exon_number "3";
Scaffold32	StringTie	exon	4876179	4876343	.	-	.	gene_id "GBI_06107"; transcript_id "GBI_06107.10"; exon_number "4";
Scaffold32	StringTie	exon	4878158	4878322	.	-	.	gene_id "GBI_06107"; transcript_id "GBI_06107.10"; exon_number "5";
Scaffold32	StringTie	exon	4878406	4878619	.	-	.	gene_id "GBI_06107"; transcript_id "GBI_06107.10"; exon_number "6";
Scaffold32	StringTie	exon	4879531	4879625	.	-	.	gene_id "GBI_06107"; transcript_id "GBI_06107.10"; exon_number "7";
Scaffold32	StringTie	exon	4879711	4879842	.	-	.	gene_id "GBI_06107"; transcript_id "GBI_06107.10"; exon_number "8";
Scaffold32	StringTie	exon	4880900	4881102	.	-	.	gene_id "GBI_06107"; transcript_id "GBI_06107.10"; exon_number "9";
Scaffold32	maker	CDS	4809558	4809656	.	-	0	gene_id "GBI_06107"; transcript_id "GBI_06107-RA"; Parent "GBI_06107-RA"; gene_name "GBI_06107";
Scaffold32	maker	CDS	4810165	4810590	.	-	0	gene_id "GBI_06107"; transcript_id "GBI_06107-RA"; Parent "GBI_06107-RA"; gene_name "GBI_06107";
Scaffold32	maker	CDS	4823828	4823946	.	-	2	gene_id "GBI_06107"; transcript_id "GBI_06107-RA"; Parent "GBI_06107-RA"; gene_name "GBI_06107";
Scaffold32	maker	CDS	4825721	4825937	.	-	0	gene_id "GBI_06107"; transcript_id "GBI_06107-RA"; Parent "GBI_06107-RA"; gene_name "GBI_06107";
Scaffold32	maker	CDS	4826014	4826129	.	-	2	gene_id "GBI_06107"; transcript_id "GBI_06107-RA"; Parent "GBI_06107-RA"; gene_name "GBI_06107";
Scaffold32	maker	CDS	4826339	4826423	.	-	0	gene_id "GBI_06107"; transcript_id "GBI_06107-RA"; Parent "GBI_06107-RA"; gene_name "GBI_06107";
Scaffold32	maker	CDS	4834000	4834077	.	-	0	gene_id "GBI_06107"; transcript_id "GBI_06107-RA"; Parent "GBI_06107-RA"; gene_name "GBI_06107";
Scaffold32	maker	CDS	4834169	4834465	.	-	0	gene_id "GBI_06107"; transcript_id "GBI_06107-RA"; Parent "GBI_06107-RA"; gene_name "GBI_06107";
Scaffold32	maker	CDS	4836460	4836761	.	-	2	gene_id "GBI_06107"; transcript_id "GBI_06107-RA"; Parent "GBI_06107-RA"; gene_name "GBI_06107";
Scaffold32	maker	CDS	4837190	4837402	.	-	2	gene_id "GBI_06107"; transcript_id "GBI_06107-RA"; Parent "GBI_06107-RA"; gene_name "GBI_06107";
Scaffold32	maker	CDS	4837476	4837596	.	-	0	gene_id "GBI_06107"; transcript_id "GBI_06107-RA"; Parent "GBI_06107-RA"; gene_name "GBI_06107";
Scaffold32	maker	CDS	4841199	4841351	.	-	0	gene_id "GBI_06107"; transcript_id "GBI_06107-RA"; Parent "GBI_06107-RA"; gene_name "GBI_06107";
Scaffold32	maker	CDS	4842571	4842717	.	-	0	gene_id "GBI_06107"; transcript_id "GBI_06107-RA"; Parent "GBI_06107-RA"; gene_name "GBI_06107";
Scaffold32	maker	CDS	4842813	4842964	.	-	2	gene_id "GBI_06107"; transcript_id "GBI_06107-RA"; Parent "GBI_06107-RA"; gene_name "GBI_06107";
Scaffold32	maker	CDS	4845151	4845277	.	-	0	gene_id "GBI_06107"; transcript_id "GBI_06107-RA"; Parent "GBI_06107-RA"; gene_name "GBI_06107";
Scaffold32	maker	CDS	4845525	4845683	.	-	0	gene_id "GBI_06107"; transcript_id "GBI_06107-RA"; Parent "GBI_06107-RA"; gene_name "GBI_06107";
Scaffold32	maker	CDS	4847953	4848070	.	-	1	gene_id "GBI_06107"; transcript_id "GBI_06107-RA"; Parent "GBI_06107-RA"; gene_name "GBI_06107";
Scaffold32	maker	CDS	4848352	4848504	.	-	1	gene_id "GBI_06107"; transcript_id "GBI_06107-RA"; Parent "GBI_06107-RA"; gene_name "GBI_06107";
Scaffold32	maker	CDS	4848586	4848749	.	-	0	gene_id "GBI_06107"; transcript_id "GBI_06107-RA"; Parent "GBI_06107-RA"; gene_name "GBI_06107";
Scaffold32	maker	CDS	4851067	4851245	.	-	2	gene_id "GBI_06107"; transcript_id "GBI_06107-RA"; Parent "GBI_06107-RA"; gene_name "GBI_06107";
Scaffold32	maker	CDS	4851324	4851435	.	-	0	gene_id "GBI_06107"; transcript_id "GBI_06107-RA"; Parent "GBI_06107-RA"; gene_name "GBI_06107";
Scaffold32	maker	CDS	4851681	4851828	.	-	1	gene_id "GBI_06107"; transcript_id "GBI_06107-RA"; Parent "GBI_06107-RA"; gene_name "GBI_06107";
Scaffold32	maker	CDS	4851941	4852159	.	-	1	gene_id "GBI_06107"; transcript_id "GBI_06107-RA"; Parent "GBI_06107-RA"; gene_name "GBI_06107";
Scaffold32	maker	CDS	4857466	4857650	.	-	0	gene_id "GBI_06107"; transcript_id "GBI_06107-RA"; Parent "GBI_06107-RA"; gene_name "GBI_06107";
Scaffold32	maker	CDS	4859444	4859524	.	-	0	gene_id "GBI_06107"; transcript_id "GBI_06107-RA"; Parent "GBI_06107-RA"; gene_name "GBI_06107";
Scaffold32	maker	CDS	4859921	4859992	.	-	0	gene_id "GBI_06107"; transcript_id "GBI_06107-RA"; Parent "GBI_06107-RA"; gene_name "GBI_06107";
Scaffold32	maker	CDS	4873226	4873303	.	-	0	gene_id "GBI_06107"; transcript_id "GBI_06107-RA"; Parent "GBI_06107-RA"; gene_name "GBI_06107";
Scaffold32	maker	CDS	4873442	4873602	.	-	2	gene_id "GBI_06107"; transcript_id "GBI_06107-RA"; Parent "GBI_06107-RA"; gene_name "GBI_06107";
Scaffold32	maker	CDS	4875901	4876021	.	-	0	gene_id "GBI_06107"; transcript_id "GBI_06107-RA"; Parent "GBI_06107-RA"; gene_name "GBI_06107";
Scaffold32	maker	CDS	4878158	4878322	.	-	0	gene_id "GBI_06107"; transcript_id "GBI_06107-RA"; Parent "GBI_06107-RA"; gene_name "GBI_06107";
Scaffold32	maker	CDS	4878406	4878619	.	-	1	gene_id "GBI_06107"; transcript_id "GBI_06107-RA"; Parent "GBI_06107-RA"; gene_name "GBI_06107";
Scaffold32	maker	CDS	4879531	4879625	.	-	0	gene_id "GBI_06107"; transcript_id "GBI_06107-RA"; Parent "GBI_06107-RA"; gene_name "GBI_06107";
Scaffold32	maker	CDS	4879711	4879842	.	-	0	gene_id "GBI_06107"; transcript_id "GBI_06107-RA"; Parent "GBI_06107-RA"; gene_name "GBI_06107";
Scaffold32	maker	CDS	4880900	4880974	.	-	0	gene_id "GBI_06107"; transcript_id "GBI_06107-RA"; Parent "GBI_06107-RA"; gene_name "GBI_06107";
Scaffold32	AGAT	five_prime_UTR	4880975	4881139	.	-	.	gene_id "GBI_06107"; transcript_id "GBI_06107-RA"; Parent "GBI_06107-RA"; gene_name "GBI_06107";
Scaffold32	AGAT	three_prime_UTR	4806589	4809557	.	-	.	gene_id "GBI_06107"; transcript_id "GBI_06107-RA"; Parent "GBI_06107-RA"; gene_name "GBI_06107";
Scaffold32	maker	CDS	4809558	4809656	.	-	0	gene_id "GBI_06107"; transcript_id "GBI_06107-RB"; Parent "GBI_06107-RB"; gene_name "GBI_06107"; previous_transcript_id "GBI_06107-RB";
Scaffold32	maker	CDS	4810165	4810590	.	-	0	gene_id "GBI_06107"; transcript_id "GBI_06107-RB"; Parent "GBI_06107-RB"; gene_name "GBI_06107"; previous_transcript_id "GBI_06107-RB";
Scaffold32	maker	CDS	4823828	4823946	.	-	2	gene_id "GBI_06107"; transcript_id "GBI_06107-RB"; Parent "GBI_06107-RB"; gene_name "GBI_06107"; previous_transcript_id "GBI_06107-RB";
Scaffold32	maker	CDS	4825721	4825937	.	-	0	gene_id "GBI_06107"; transcript_id "GBI_06107-RB"; Parent "GBI_06107-RB"; gene_name "GBI_06107"; previous_transcript_id "GBI_06107-RB";
Scaffold32	maker	CDS	4826014	4826129	.	-	2	gene_id "GBI_06107"; transcript_id "GBI_06107-RB"; Parent "GBI_06107-RB"; gene_name "GBI_06107"; previous_transcript_id "GBI_06107-RB";
Scaffold32	maker	CDS	4826339	4826423	.	-	0	gene_id "GBI_06107"; transcript_id "GBI_06107-RB"; Parent "GBI_06107-RB"; gene_name "GBI_06107"; previous_transcript_id "GBI_06107-RB";
Scaffold32	maker	CDS	4834000	4834077	.	-	0	gene_id "GBI_06107"; transcript_id "GBI_06107-RB"; Parent "GBI_06107-RB"; gene_name "GBI_06107"; previous_transcript_id "GBI_06107-RB";
Scaffold32	maker	CDS	4834169	4834465	.	-	0	gene_id "GBI_06107"; transcript_id "GBI_06107-RB"; Parent "GBI_06107-RB"; gene_name "GBI_06107"; previous_transcript_id "GBI_06107-RB";
Scaffold32	maker	CDS	4836460	4836761	.	-	2	gene_id "GBI_06107"; transcript_id "GBI_06107-RB"; Parent "GBI_06107-RB"; gene_name "GBI_06107"; previous_transcript_id "GBI_06107-RB";
Scaffold32	maker	CDS	4837190	4837402	.	-	2	gene_id "GBI_06107"; transcript_id "GBI_06107-RB"; Parent "GBI_06107-RB"; gene_name "GBI_06107"; previous_transcript_id "GBI_06107-RB";
Scaffold32	maker	CDS	4837476	4837596	.	-	0	gene_id "GBI_06107"; transcript_id "GBI_06107-RB"; Parent "GBI_06107-RB"; gene_name "GBI_06107"; previous_transcript_id "GBI_06107-RB";
Scaffold32	maker	CDS	4841199	4841351	.	-	0	gene_id "GBI_06107"; transcript_id "GBI_06107-RB"; Parent "GBI_06107-RB"; gene_name "GBI_06107"; previous_transcript_id "GBI_06107-RB";
Scaffold32	maker	CDS	4842571	4842717	.	-	0	gene_id "GBI_06107"; transcript_id "GBI_06107-RB"; Parent "GBI_06107-RB"; gene_name "GBI_06107"; previous_transcript_id "GBI_06107-RB";
Scaffold32	maker	CDS	4842813	4842964	.	-	2	gene_id "GBI_06107"; transcript_id "GBI_06107-RB"; Parent "GBI_06107-RB"; gene_name "GBI_06107"; previous_transcript_id "GBI_06107-RB";
Scaffold32	maker	CDS	4845151	4845277	.	-	0	gene_id "GBI_06107"; transcript_id "GBI_06107-RB"; Parent "GBI_06107-RB"; gene_name "GBI_06107"; previous_transcript_id "GBI_06107-RB";
Scaffold32	maker	CDS	4845525	4845683	.	-	0	gene_id "GBI_06107"; transcript_id "GBI_06107-RB"; Parent "GBI_06107-RB"; gene_name "GBI_06107"; previous_transcript_id "GBI_06107-RB";
Scaffold32	maker	CDS	4847953	4848070	.	-	1	gene_id "GBI_06107"; transcript_id "GBI_06107-RB"; Parent "GBI_06107-RB"; gene_name "GBI_06107"; previous_transcript_id "GBI_06107-RB";
Scaffold32	maker	CDS	4848352	4848504	.	-	1	gene_id "GBI_06107"; transcript_id "GBI_06107-RB"; Parent "GBI_06107-RB"; gene_name "GBI_06107"; previous_transcript_id "GBI_06107-RB";
Scaffold32	maker	CDS	4848586	4848749	.	-	0	gene_id "GBI_06107"; transcript_id "GBI_06107-RB"; Parent "GBI_06107-RB"; gene_name "GBI_06107"; previous_transcript_id "GBI_06107-RB";
Scaffold32	maker	CDS	4851067	4851245	.	-	2	gene_id "GBI_06107"; transcript_id "GBI_06107-RB"; Parent "GBI_06107-RB"; gene_name "GBI_06107"; previous_transcript_id "GBI_06107-RB";
Scaffold32	maker	CDS	4851324	4851435	.	-	0	gene_id "GBI_06107"; transcript_id "GBI_06107-RB"; Parent "GBI_06107-RB"; gene_name "GBI_06107"; previous_transcript_id "GBI_06107-RB";
Scaffold32	maker	CDS	4851681	4851828	.	-	1	gene_id "GBI_06107"; transcript_id "GBI_06107-RB"; Parent "GBI_06107-RB"; gene_name "GBI_06107"; previous_transcript_id "GBI_06107-RB";
Scaffold32	maker	CDS	4851941	4852159	.	-	1	gene_id "GBI_06107"; transcript_id "GBI_06107-RB"; Parent "GBI_06107-RB"; gene_name "GBI_06107"; previous_transcript_id "GBI_06107-RB";
Scaffold32	maker	CDS	4857466	4857634	.	-	2	gene_id "GBI_06107"; transcript_id "GBI_06107-RB"; Parent "GBI_06107-RB"; gene_name "GBI_06107"; previous_transcript_id "GBI_06107-RB";
Scaffold32	maker	CDS	4859482	4859524	.	-	0	gene_id "GBI_06107"; transcript_id "GBI_06107-RB"; Parent "GBI_06107-RB"; gene_name "GBI_06107"; previous_transcript_id "GBI_06107-RB";
Scaffold32	maker	CDS	4859921	4859992	.	-	0	gene_id "GBI_06107"; transcript_id "GBI_06107-RB"; Parent "GBI_06107-RB"; gene_name "GBI_06107"; previous_transcript_id "GBI_06107-RB";
Scaffold32	maker	CDS	4875920	4876021	.	-	0	gene_id "GBI_06107"; transcript_id "GBI_06107-RB"; Parent "GBI_06107-RB"; gene_name "GBI_06107"; previous_transcript_id "GBI_06107-RB";
Scaffold32	maker	CDS	4878158	4878322	.	-	0	gene_id "GBI_06107"; transcript_id "GBI_06107-RB"; Parent "GBI_06107-RB"; gene_name "GBI_06107"; previous_transcript_id "GBI_06107-RB";
Scaffold32	maker	CDS	4878406	4878619	.	-	1	gene_id "GBI_06107"; transcript_id "GBI_06107-RB"; Parent "GBI_06107-RB"; gene_name "GBI_06107"; previous_transcript_id "GBI_06107-RB";
Scaffold32	maker	CDS	4879531	4879625	.	-	0	gene_id "GBI_06107"; transcript_id "GBI_06107-RB"; Parent "GBI_06107-RB"; gene_name "GBI_06107"; previous_transcript_id "GBI_06107-RB";
Scaffold32	maker	CDS	4879711	4879812	.	-	0	gene_id "GBI_06107"; transcript_id "GBI_06107-RB"; Parent "GBI_06107-RB"; gene_name "GBI_06107"; previous_transcript_id "GBI_06107-RB";
Scaffold32	AGAT	five_prime_UTR	4879813	4879842	.	-	.	gene_id "GBI_06107"; transcript_id "GBI_06107-RB"; Parent "GBI_06107-RB"; gene_name "GBI_06107"; previous_transcript_id "GBI_06107-RB";
Scaffold32	AGAT	five_prime_UTR	4880900	4880959	.	-	.	gene_id "GBI_06107"; transcript_id "GBI_06107-RB"; Parent "GBI_06107-RB"; gene_name "GBI_06107"; previous_transcript_id "GBI_06107-RB";
Scaffold32	AGAT	five_prime_UTR	4881090	4881139	.	-	.	gene_id "GBI_06107"; transcript_id "GBI_06107-RB"; Parent "GBI_06107-RB"; gene_name "GBI_06107"; previous_transcript_id "GBI_06107-RB";
Scaffold32	AGAT	three_prime_UTR	4806589	4809557	.	-	.	gene_id "GBI_06107"; transcript_id "GBI_06107-RB"; Parent "GBI_06107-RB"; gene_name "GBI_06107"; previous_transcript_id "GBI_06107-RB";
Scaffold32	maker	CDS	4809558	4809656	.	-	0	gene_id "GBI_06107"; transcript_id "GBI_06107-RC"; Parent "GBI_06107-RC"; gene_name "GBI_06107"; previous_transcript_id "GBI_06107-RC";
Scaffold32	maker	CDS	4810165	4810590	.	-	0	gene_id "GBI_06107"; transcript_id "GBI_06107-RC"; Parent "GBI_06107-RC"; gene_name "GBI_06107"; previous_transcript_id "GBI_06107-RC";
Scaffold32	maker	CDS	4823828	4823946	.	-	2	gene_id "GBI_06107"; transcript_id "GBI_06107-RC"; Parent "GBI_06107-RC"; gene_name "GBI_06107"; previous_transcript_id "GBI_06107-RC";
Scaffold32	maker	CDS	4825721	4825937	.	-	0	gene_id "GBI_06107"; transcript_id "GBI_06107-RC"; Parent "GBI_06107-RC"; gene_name "GBI_06107"; previous_transcript_id "GBI_06107-RC";
Scaffold32	maker	CDS	4826014	4826129	.	-	2	gene_id "GBI_06107"; transcript_id "GBI_06107-RC"; Parent "GBI_06107-RC"; gene_name "GBI_06107"; previous_transcript_id "GBI_06107-RC";
Scaffold32	maker	CDS	4826339	4826423	.	-	0	gene_id "GBI_06107"; transcript_id "GBI_06107-RC"; Parent "GBI_06107-RC"; gene_name "GBI_06107"; previous_transcript_id "GBI_06107-RC";
Scaffold32	maker	CDS	4828518	4828643	.	-	0	gene_id "GBI_06107"; transcript_id "GBI_06107-RC"; Parent "GBI_06107-RC"; gene_name "GBI_06107"; previous_transcript_id "GBI_06107-RC";
Scaffold32	maker	CDS	4834000	4834077	.	-	0	gene_id "GBI_06107"; transcript_id "GBI_06107-RC"; Parent "GBI_06107-RC"; gene_name "GBI_06107"; previous_transcript_id "GBI_06107-RC";
Scaffold32	maker	CDS	4834169	4834465	.	-	0	gene_id "GBI_06107"; transcript_id "GBI_06107-RC"; Parent "GBI_06107-RC"; gene_name "GBI_06107"; previous_transcript_id "GBI_06107-RC";
Scaffold32	maker	CDS	4836460	4836761	.	-	2	gene_id "GBI_06107"; transcript_id "GBI_06107-RC"; Parent "GBI_06107-RC"; gene_name "GBI_06107"; previous_transcript_id "GBI_06107-RC";
Scaffold32	maker	CDS	4837190	4837402	.	-	2	gene_id "GBI_06107"; transcript_id "GBI_06107-RC"; Parent "GBI_06107-RC"; gene_name "GBI_06107"; previous_transcript_id "GBI_06107-RC";
Scaffold32	maker	CDS	4837476	4837596	.	-	0	gene_id "GBI_06107"; transcript_id "GBI_06107-RC"; Parent "GBI_06107-RC"; gene_name "GBI_06107"; previous_transcript_id "GBI_06107-RC";
Scaffold32	maker	CDS	4841199	4841351	.	-	0	gene_id "GBI_06107"; transcript_id "GBI_06107-RC"; Parent "GBI_06107-RC"; gene_name "GBI_06107"; previous_transcript_id "GBI_06107-RC";
Scaffold32	maker	CDS	4842571	4842717	.	-	0	gene_id "GBI_06107"; transcript_id "GBI_06107-RC"; Parent "GBI_06107-RC"; gene_name "GBI_06107"; previous_transcript_id "GBI_06107-RC";
Scaffold32	maker	CDS	4842813	4842964	.	-	2	gene_id "GBI_06107"; transcript_id "GBI_06107-RC"; Parent "GBI_06107-RC"; gene_name "GBI_06107"; previous_transcript_id "GBI_06107-RC";
Scaffold32	maker	CDS	4845151	4845277	.	-	0	gene_id "GBI_06107"; transcript_id "GBI_06107-RC"; Parent "GBI_06107-RC"; gene_name "GBI_06107"; previous_transcript_id "GBI_06107-RC";
Scaffold32	maker	CDS	4845525	4845683	.	-	0	gene_id "GBI_06107"; transcript_id "GBI_06107-RC"; Parent "GBI_06107-RC"; gene_name "GBI_06107"; previous_transcript_id "GBI_06107-RC";
Scaffold32	maker	CDS	4847953	4848070	.	-	1	gene_id "GBI_06107"; transcript_id "GBI_06107-RC"; Parent "GBI_06107-RC"; gene_name "GBI_06107"; previous_transcript_id "GBI_06107-RC";
Scaffold32	maker	CDS	4848352	4848504	.	-	1	gene_id "GBI_06107"; transcript_id "GBI_06107-RC"; Parent "GBI_06107-RC"; gene_name "GBI_06107"; previous_transcript_id "GBI_06107-RC";
Scaffold32	maker	CDS	4848586	4848749	.	-	0	gene_id "GBI_06107"; transcript_id "GBI_06107-RC"; Parent "GBI_06107-RC"; gene_name "GBI_06107"; previous_transcript_id "GBI_06107-RC";
Scaffold32	maker	CDS	4851067	4851245	.	-	2	gene_id "GBI_06107"; transcript_id "GBI_06107-RC"; Parent "GBI_06107-RC"; gene_name "GBI_06107"; previous_transcript_id "GBI_06107-RC";
Scaffold32	maker	CDS	4851324	4851435	.	-	0	gene_id "GBI_06107"; transcript_id "GBI_06107-RC"; Parent "GBI_06107-RC"; gene_name "GBI_06107"; previous_transcript_id "GBI_06107-RC";
Scaffold32	maker	CDS	4851681	4851828	.	-	1	gene_id "GBI_06107"; transcript_id "GBI_06107-RC"; Parent "GBI_06107-RC"; gene_name "GBI_06107"; previous_transcript_id "GBI_06107-RC";
Scaffold32	maker	CDS	4851941	4852159	.	-	1	gene_id "GBI_06107"; transcript_id "GBI_06107-RC"; Parent "GBI_06107-RC"; gene_name "GBI_06107"; previous_transcript_id "GBI_06107-RC";
Scaffold32	maker	CDS	4857466	4857650	.	-	0	gene_id "GBI_06107"; transcript_id "GBI_06107-RC"; Parent "GBI_06107-RC"; gene_name "GBI_06107"; previous_transcript_id "GBI_06107-RC";
Scaffold32	maker	CDS	4859444	4859524	.	-	0	gene_id "GBI_06107"; transcript_id "GBI_06107-RC"; Parent "GBI_06107-RC"; gene_name "GBI_06107"; previous_transcript_id "GBI_06107-RC";
Scaffold32	maker	CDS	4859921	4859992	.	-	0	gene_id "GBI_06107"; transcript_id "GBI_06107-RC"; Parent "GBI_06107-RC"; gene_name "GBI_06107"; previous_transcript_id "GBI_06107-RC";
Scaffold32	maker	CDS	4873226	4873303	.	-	0	gene_id "GBI_06107"; transcript_id "GBI_06107-RC"; Parent "GBI_06107-RC"; gene_name "GBI_06107"; previous_transcript_id "GBI_06107-RC";
Scaffold32	maker	CDS	4873442	4873602	.	-	2	gene_id "GBI_06107"; transcript_id "GBI_06107-RC"; Parent "GBI_06107-RC"; gene_name "GBI_06107"; previous_transcript_id "GBI_06107-RC";
Scaffold32	maker	CDS	4875901	4876021	.	-	0	gene_id "GBI_06107"; transcript_id "GBI_06107-RC"; Parent "GBI_06107-RC"; gene_name "GBI_06107"; previous_transcript_id "GBI_06107-RC";
Scaffold32	maker	CDS	4878158	4878322	.	-	0	gene_id "GBI_06107"; transcript_id "GBI_06107-RC"; Parent "GBI_06107-RC"; gene_name "GBI_06107"; previous_transcript_id "GBI_06107-RC";
Scaffold32	maker	CDS	4878406	4878619	.	-	1	gene_id "GBI_06107"; transcript_id "GBI_06107-RC"; Parent "GBI_06107-RC"; gene_name "GBI_06107"; previous_transcript_id "GBI_06107-RC";
Scaffold32	maker	CDS	4879531	4879625	.	-	0	gene_id "GBI_06107"; transcript_id "GBI_06107-RC"; Parent "GBI_06107-RC"; gene_name "GBI_06107"; previous_transcript_id "GBI_06107-RC";
Scaffold32	maker	CDS	4879711	4879842	.	-	0	gene_id "GBI_06107"; transcript_id "GBI_06107-RC"; Parent "GBI_06107-RC"; gene_name "GBI_06107"; previous_transcript_id "GBI_06107-RC";
Scaffold32	maker	CDS	4880900	4880974	.	-	0	gene_id "GBI_06107"; transcript_id "GBI_06107-RC"; Parent "GBI_06107-RC"; gene_name "GBI_06107"; previous_transcript_id "GBI_06107-RC";
Scaffold32	AGAT	five_prime_UTR	4880975	4881139	.	-	.	gene_id "GBI_06107"; transcript_id "GBI_06107-RC"; Parent "GBI_06107-RC"; gene_name "GBI_06107"; previous_transcript_id "GBI_06107-RC";
Scaffold32	AGAT	three_prime_UTR	4806589	4809557	.	-	.	gene_id "GBI_06107"; transcript_id "GBI_06107-RC"; Parent "GBI_06107-RC"; gene_name "GBI_06107"; previous_transcript_id "GBI_06107-RC";
Scaffold32	maker	CDS	4809558	4809656	.	-	0	gene_id "GBI_06107"; transcript_id "GBI_06107-RD"; Parent "GBI_06107-RD"; gene_name "GBI_06107"; previous_transcript_id "GBI_06107-RD";
Scaffold32	maker	CDS	4810165	4810590	.	-	0	gene_id "GBI_06107"; transcript_id "GBI_06107-RD"; Parent "GBI_06107-RD"; gene_name "GBI_06107"; previous_transcript_id "GBI_06107-RD";
Scaffold32	maker	CDS	4823828	4823946	.	-	2	gene_id "GBI_06107"; transcript_id "GBI_06107-RD"; Parent "GBI_06107-RD"; gene_name "GBI_06107"; previous_transcript_id "GBI_06107-RD";
Scaffold32	maker	CDS	4825721	4825937	.	-	0	gene_id "GBI_06107"; transcript_id "GBI_06107-RD"; Parent "GBI_06107-RD"; gene_name "GBI_06107"; previous_transcript_id "GBI_06107-RD";
Scaffold32	maker	CDS	4826014	4826129	.	-	2	gene_id "GBI_06107"; transcript_id "GBI_06107-RD"; Parent "GBI_06107-RD"; gene_name "GBI_06107"; previous_transcript_id "GBI_06107-RD";
Scaffold32	maker	CDS	4826339	4826423	.	-	0	gene_id "GBI_06107"; transcript_id "GBI_06107-RD"; Parent "GBI_06107-RD"; gene_name "GBI_06107"; previous_transcript_id "GBI_06107-RD";
Scaffold32	maker	CDS	4828518	4828643	.	-	0	gene_id "GBI_06107"; transcript_id "GBI_06107-RD"; Parent "GBI_06107-RD"; gene_name "GBI_06107"; previous_transcript_id "GBI_06107-RD";
Scaffold32	maker	CDS	4834000	4834077	.	-	0	gene_id "GBI_06107"; transcript_id "GBI_06107-RD"; Parent "GBI_06107-RD"; gene_name "GBI_06107"; previous_transcript_id "GBI_06107-RD";
Scaffold32	maker	CDS	4834169	4834465	.	-	0	gene_id "GBI_06107"; transcript_id "GBI_06107-RD"; Parent "GBI_06107-RD"; gene_name "GBI_06107"; previous_transcript_id "GBI_06107-RD";
Scaffold32	maker	CDS	4836460	4836761	.	-	2	gene_id "GBI_06107"; transcript_id "GBI_06107-RD"; Parent "GBI_06107-RD"; gene_name "GBI_06107"; previous_transcript_id "GBI_06107-RD";
Scaffold32	maker	CDS	4837190	4837402	.	-	2	gene_id "GBI_06107"; transcript_id "GBI_06107-RD"; Parent "GBI_06107-RD"; gene_name "GBI_06107"; previous_transcript_id "GBI_06107-RD";
Scaffold32	maker	CDS	4837476	4837596	.	-	0	gene_id "GBI_06107"; transcript_id "GBI_06107-RD"; Parent "GBI_06107-RD"; gene_name "GBI_06107"; previous_transcript_id "GBI_06107-RD";
Scaffold32	maker	CDS	4841199	4841351	.	-	0	gene_id "GBI_06107"; transcript_id "GBI_06107-RD"; Parent "GBI_06107-RD"; gene_name "GBI_06107"; previous_transcript_id "GBI_06107-RD";
Scaffold32	maker	CDS	4842571	4842717	.	-	0	gene_id "GBI_06107"; transcript_id "GBI_06107-RD"; Parent "GBI_06107-RD"; gene_name "GBI_06107"; previous_transcript_id "GBI_06107-RD";
Scaffold32	maker	CDS	4842813	4842964	.	-	2	gene_id "GBI_06107"; transcript_id "GBI_06107-RD"; Parent "GBI_06107-RD"; gene_name "GBI_06107"; previous_transcript_id "GBI_06107-RD";
Scaffold32	maker	CDS	4845151	4845277	.	-	0	gene_id "GBI_06107"; transcript_id "GBI_06107-RD"; Parent "GBI_06107-RD"; gene_name "GBI_06107"; previous_transcript_id "GBI_06107-RD";
Scaffold32	maker	CDS	4845525	4845683	.	-	0	gene_id "GBI_06107"; transcript_id "GBI_06107-RD"; Parent "GBI_06107-RD"; gene_name "GBI_06107"; previous_transcript_id "GBI_06107-RD";
Scaffold32	maker	CDS	4847953	4848070	.	-	1	gene_id "GBI_06107"; transcript_id "GBI_06107-RD"; Parent "GBI_06107-RD"; gene_name "GBI_06107"; previous_transcript_id "GBI_06107-RD";
Scaffold32	maker	CDS	4848352	4848504	.	-	1	gene_id "GBI_06107"; transcript_id "GBI_06107-RD"; Parent "GBI_06107-RD"; gene_name "GBI_06107"; previous_transcript_id "GBI_06107-RD";
Scaffold32	maker	CDS	4848586	4848749	.	-	0	gene_id "GBI_06107"; transcript_id "GBI_06107-RD"; Parent "GBI_06107-RD"; gene_name "GBI_06107"; previous_transcript_id "GBI_06107-RD";
Scaffold32	maker	CDS	4851067	4851245	.	-	2	gene_id "GBI_06107"; transcript_id "GBI_06107-RD"; Parent "GBI_06107-RD"; gene_name "GBI_06107"; previous_transcript_id "GBI_06107-RD";
Scaffold32	maker	CDS	4851324	4851435	.	-	0	gene_id "GBI_06107"; transcript_id "GBI_06107-RD"; Parent "GBI_06107-RD"; gene_name "GBI_06107"; previous_transcript_id "GBI_06107-RD";
Scaffold32	maker	CDS	4851681	4851828	.	-	1	gene_id "GBI_06107"; transcript_id "GBI_06107-RD"; Parent "GBI_06107-RD"; gene_name "GBI_06107"; previous_transcript_id "GBI_06107-RD";
Scaffold32	maker	CDS	4851941	4852159	.	-	1	gene_id "GBI_06107"; transcript_id "GBI_06107-RD"; Parent "GBI_06107-RD"; gene_name "GBI_06107"; previous_transcript_id "GBI_06107-RD";
Scaffold32	maker	CDS	4857466	4857650	.	-	0	gene_id "GBI_06107"; transcript_id "GBI_06107-RD"; Parent "GBI_06107-RD"; gene_name "GBI_06107"; previous_transcript_id "GBI_06107-RD";
Scaffold32	maker	CDS	4859444	4859524	.	-	0	gene_id "GBI_06107"; transcript_id "GBI_06107-RD"; Parent "GBI_06107-RD"; gene_name "GBI_06107"; previous_transcript_id "GBI_06107-RD";
Scaffold32	maker	CDS	4859921	4859992	.	-	0	gene_id "GBI_06107"; transcript_id "GBI_06107-RD"; Parent "GBI_06107-RD"; gene_name "GBI_06107"; previous_transcript_id "GBI_06107-RD";
Scaffold32	maker	CDS	4875920	4876021	.	-	0	gene_id "GBI_06107"; transcript_id "GBI_06107-RD"; Parent "GBI_06107-RD"; gene_name "GBI_06107"; previous_transcript_id "GBI_06107-RD";
Scaffold32	maker	CDS	4878158	4878322	.	-	0	gene_id "GBI_06107"; transcript_id "GBI_06107-RD"; Parent "GBI_06107-RD"; gene_name "GBI_06107"; previous_transcript_id "GBI_06107-RD";
Scaffold32	maker	CDS	4878406	4878619	.	-	1	gene_id "GBI_06107"; transcript_id "GBI_06107-RD"; Parent "GBI_06107-RD"; gene_name "GBI_06107"; previous_transcript_id "GBI_06107-RD";
Scaffold32	maker	CDS	4879531	4879625	.	-	0	gene_id "GBI_06107"; transcript_id "GBI_06107-RD"; Parent "GBI_06107-RD"; gene_name "GBI_06107"; previous_transcript_id "GBI_06107-RD";
Scaffold32	maker	CDS	4879711	4879842	.	-	0	gene_id "GBI_06107"; transcript_id "GBI_06107-RD"; Parent "GBI_06107-RD"; gene_name "GBI_06107"; previous_transcript_id "GBI_06107-RD";
Scaffold32	maker	CDS	4880900	4880974	.	-	0	gene_id "GBI_06107"; transcript_id "GBI_06107-RD"; Parent "GBI_06107-RD"; gene_name "GBI_06107"; previous_transcript_id "GBI_06107-RD";
Scaffold32	AGAT	five_prime_UTR	4880975	4881139	.	-	.	gene_id "GBI_06107"; transcript_id "GBI_06107-RD"; Parent "GBI_06107-RD"; gene_name "GBI_06107"; previous_transcript_id "GBI_06107-RD";
Scaffold32	AGAT	three_prime_UTR	4806589	4809557	.	-	.	gene_id "GBI_06107"; transcript_id "GBI_06107-RD"; Parent "GBI_06107-RD"; gene_name "GBI_06107"; previous_transcript_id "GBI_06107-RD";
Scaffold32	AGAT	gene	4889650	4927456	.	-	.	gene_id "GBI_06108"; gene_name "GBI_06108";
Scaffold32	AGAT	transcript	4889650	4927456	.	-	.	gene_id "GBI_06108"; transcript_id "GBI_06108-RA"; Parent "GBI_06108"; gene_name "GBI_06108";
Scaffold32	maker	exon	4889650	4890196	.	-	.	gene_id "GBI_06108"; transcript_id "GBI_06108-RA"; Parent "GBI_06108-RA"; gene_name "GBI_06108";
Scaffold32	maker	exon	4890803	4890992	.	-	.	gene_id "GBI_06108"; transcript_id "GBI_06108-RA"; Parent "GBI_06108-RA"; gene_name "GBI_06108";
Scaffold32	maker	exon	4892564	4892879	.	-	.	gene_id "GBI_06108"; transcript_id "GBI_06108-RA"; Parent "GBI_06108-RA"; gene_name "GBI_06108";
Scaffold32	maker	exon	4893977	4894523	.	-	.	gene_id "GBI_06108"; transcript_id "GBI_06108-RA"; Parent "GBI_06108-RA"; gene_name "GBI_06108";
Scaffold32	maker	exon	4894609	4894895	.	-	.	gene_id "GBI_06108"; transcript_id "GBI_06108-RA"; Parent "GBI_06108-RA"; gene_name "GBI_06108";
Scaffold32	maker	exon	4900276	4900553	.	-	.	gene_id "GBI_06108"; transcript_id "GBI_06108-RA"; Parent "GBI_06108-RA"; gene_name "GBI_06108";
Scaffold32	maker	exon	4901081	4901364	.	-	.	gene_id "GBI_06108"; transcript_id "GBI_06108-RA"; Parent "GBI_06108-RA"; gene_name "GBI_06108";
Scaffold32	maker	exon	4901627	4901896	.	-	.	gene_id "GBI_06108"; transcript_id "GBI_06108-RA"; Parent "GBI_06108-RA"; gene_name "GBI_06108";
Scaffold32	maker	exon	4914041	4914292	.	-	.	gene_id "GBI_06108"; transcript_id "GBI_06108-RA"; Parent "GBI_06108-RA"; gene_name "GBI_06108";
Scaffold32	maker	exon	4920733	4920766	.	-	.	gene_id "GBI_06108"; transcript_id "GBI_06108-RA"; Parent "GBI_06108-RA"; gene_name "GBI_06108";
Scaffold32	maker	exon	4920878	4920993	.	-	.	gene_id "GBI_06108"; transcript_id "GBI_06108-RA"; Parent "GBI_06108-RA"; gene_name "GBI_06108";
Scaffold32	maker	exon	4923540	4924071	.	-	.	gene_id "GBI_06108"; transcript_id "GBI_06108-RA"; Parent "GBI_06108-RA"; gene_name "GBI_06108";
Scaffold32	maker	exon	4924938	4925042	.	-	.	gene_id "GBI_06108"; transcript_id "GBI_06108-RA"; Parent "GBI_06108-RA"; gene_name "GBI_06108";
Scaffold32	maker	exon	4926816	4926916	.	-	.	gene_id "GBI_06108"; transcript_id "GBI_06108-RA"; Parent "GBI_06108-RA"; gene_name "GBI_06108";
Scaffold32	maker	exon	4927244	4927456	.	-	.	gene_id "GBI_06108"; transcript_id "GBI_06108-RA"; Parent "GBI_06108-RA"; gene_name "GBI_06108";
Scaffold32	maker	CDS	4889951	4890196	.	-	0	gene_id "GBI_06108"; transcript_id "GBI_06108-RA"; Parent "GBI_06108-RA"; gene_name "GBI_06108";
Scaffold32	maker	CDS	4890803	4890992	.	-	1	gene_id "GBI_06108"; transcript_id "GBI_06108-RA"; Parent "GBI_06108-RA"; gene_name "GBI_06108";
Scaffold32	maker	CDS	4892564	4892879	.	-	2	gene_id "GBI_06108"; transcript_id "GBI_06108-RA"; Parent "GBI_06108-RA"; gene_name "GBI_06108";
Scaffold32	maker	CDS	4893977	4894523	.	-	0	gene_id "GBI_06108"; transcript_id "GBI_06108-RA"; Parent "GBI_06108-RA"; gene_name "GBI_06108";
Scaffold32	maker	CDS	4894609	4894895	.	-	2	gene_id "GBI_06108"; transcript_id "GBI_06108-RA"; Parent "GBI_06108-RA"; gene_name "GBI_06108";
Scaffold32	maker	CDS	4900276	4900553	.	-	1	gene_id "GBI_06108"; transcript_id "GBI_06108-RA"; Parent "GBI_06108-RA"; gene_name "GBI_06108";
Scaffold32	maker	CDS	4901081	4901364	.	-	0	gene_id "GBI_06108"; transcript_id "GBI_06108-RA"; Parent "GBI_06108-RA"; gene_name "GBI_06108";
Scaffold32	maker	CDS	4901627	4901896	.	-	0	gene_id "GBI_06108"; transcript_id "GBI_06108-RA"; Parent "GBI_06108-RA"; gene_name "GBI_06108";
Scaffold32	maker	CDS	4914041	4914292	.	-	0	gene_id "GBI_06108"; transcript_id "GBI_06108-RA"; Parent "GBI_06108-RA"; gene_name "GBI_06108";
Scaffold32	maker	CDS	4920733	4920766	.	-	1	gene_id "GBI_06108"; transcript_id "GBI_06108-RA"; Parent "GBI_06108-RA"; gene_name "GBI_06108";
Scaffold32	maker	CDS	4920878	4920993	.	-	0	gene_id "GBI_06108"; transcript_id "GBI_06108-RA"; Parent "GBI_06108-RA"; gene_name "GBI_06108";
Scaffold32	maker	CDS	4923540	4924071	.	-	1	gene_id "GBI_06108"; transcript_id "GBI_06108-RA"; Parent "GBI_06108-RA"; gene_name "GBI_06108";
Scaffold32	maker	CDS	4924938	4925042	.	-	1	gene_id "GBI_06108"; transcript_id "GBI_06108-RA"; Parent "GBI_06108-RA"; gene_name "GBI_06108";
Scaffold32	maker	CDS	4926816	4926916	.	-	0	gene_id "GBI_06108"; transcript_id "GBI_06108-RA"; Parent "GBI_06108-RA"; gene_name "GBI_06108";
Scaffold32	maker	CDS	4927244	4927456	.	-	0	gene_id "GBI_06108"; transcript_id "GBI_06108-RA"; Parent "GBI_06108-RA"; gene_name "GBI_06108";
Scaffold32	AGAT	three_prime_UTR	4889650	4889950	.	-	.	gene_id "GBI_06108"; transcript_id "GBI_06108-RA"; Parent "GBI_06108-RA"; gene_name "GBI_06108";
Scaffold32	AGAT	gene	4950028	4969390	.	+	.	gene_id "GBI_06109"; gene_name "GBI_06109";
Scaffold32	AGAT	transcript	4950028	4969390	.	+	.	gene_id "GBI_06109"; transcript_id "GBI_06109-RA"; Parent "GBI_06109"; gene_name "GBI_06109";
Scaffold32	maker	exon	4950028	4950144	.	+	.	gene_id "GBI_06109"; transcript_id "GBI_06109-RA"; Parent "GBI_06109-RA"; gene_name "GBI_06109";
Scaffold32	maker	exon	4956598	4956700	.	+	.	gene_id "GBI_06109"; transcript_id "GBI_06109-RA"; Parent "GBI_06109-RA"; gene_name "GBI_06109";
Scaffold32	maker	exon	4962573	4962667	.	+	.	gene_id "GBI_06109"; transcript_id "GBI_06109-RA"; Parent "GBI_06109-RA"; gene_name "GBI_06109";
Scaffold32	maker	exon	4964117	4964271	.	+	.	gene_id "GBI_06109"; transcript_id "GBI_06109-RA"; Parent "GBI_06109-RA"; gene_name "GBI_06109";
Scaffold32	maker	exon	4965529	4965722	.	+	.	gene_id "GBI_06109"; transcript_id "GBI_06109-RA"; Parent "GBI_06109-RA"; gene_name "GBI_06109";
Scaffold32	maker	exon	4969077	4969390	.	+	.	gene_id "GBI_06109"; transcript_id "GBI_06109-RA"; Parent "GBI_06109-RA"; gene_name "GBI_06109";
Scaffold32	maker	CDS	4950028	4950144	.	+	0	gene_id "GBI_06109"; transcript_id "GBI_06109-RA"; Parent "GBI_06109-RA"; gene_name "GBI_06109";
Scaffold32	maker	CDS	4956598	4956700	.	+	0	gene_id "GBI_06109"; transcript_id "GBI_06109-RA"; Parent "GBI_06109-RA"; gene_name "GBI_06109";
Scaffold32	maker	CDS	4962573	4962667	.	+	2	gene_id "GBI_06109"; transcript_id "GBI_06109-RA"; Parent "GBI_06109-RA"; gene_name "GBI_06109";
Scaffold32	maker	CDS	4964117	4964271	.	+	0	gene_id "GBI_06109"; transcript_id "GBI_06109-RA"; Parent "GBI_06109-RA"; gene_name "GBI_06109";
Scaffold32	maker	CDS	4965529	4965722	.	+	1	gene_id "GBI_06109"; transcript_id "GBI_06109-RA"; Parent "GBI_06109-RA"; gene_name "GBI_06109";
Scaffold32	maker	CDS	4969077	4969390	.	+	2	gene_id "GBI_06109"; transcript_id "GBI_06109-RA"; Parent "GBI_06109-RA"; gene_name "GBI_06109";
Scaffold32	AGAT	gene	4970403	4984765	.	+	.	gene_id "GBI_06110"; gene_name "GBI_06110";
Scaffold32	AGAT	transcript	4970403	4984765	.	+	.	gene_id "GBI_06110"; transcript_id "GBI_06110-RA"; Parent "GBI_06110"; gene_name "GBI_06110";
Scaffold32	maker	exon	4970403	4970525	.	+	.	gene_id "GBI_06110"; transcript_id "GBI_06110-RA"; Parent "GBI_06110-RA"; gene_name "GBI_06110";
Scaffold32	maker	exon	4981421	4981505	.	+	.	gene_id "GBI_06110"; transcript_id "GBI_06110-RA"; Parent "GBI_06110-RA"; gene_name "GBI_06110";
Scaffold32	maker	exon	4984473	4984765	.	+	.	gene_id "GBI_06110"; transcript_id "GBI_06110-RA"; Parent "GBI_06110-RA"; gene_name "GBI_06110";
Scaffold32	maker	CDS	4970403	4970525	.	+	0	gene_id "GBI_06110"; transcript_id "GBI_06110-RA"; Parent "GBI_06110-RA"; gene_name "GBI_06110";
Scaffold32	maker	CDS	4981421	4981505	.	+	0	gene_id "GBI_06110"; transcript_id "GBI_06110-RA"; Parent "GBI_06110-RA"; gene_name "GBI_06110";
Scaffold32	maker	CDS	4984473	4984675	.	+	2	gene_id "GBI_06110"; transcript_id "GBI_06110-RA"; Parent "GBI_06110-RA"; gene_name "GBI_06110";
Scaffold32	AGAT	three_prime_UTR	4984676	4984765	.	+	.	gene_id "GBI_06110"; transcript_id "GBI_06110-RA"; Parent "GBI_06110-RA"; gene_name "GBI_06110";
Scaffold32	AGAT	gene	5002772	5034109	.	-	.	gene_id "GBI_06111"; gene_name "GBI_06111";
Scaffold32	AGAT	transcript	5002772	5019387	.	-	.	gene_id "GBI_06111"; transcript_id "GBI_06111-RA"; Parent "GBI_06111"; gene_name "GBI_06111";
Scaffold32	maker	exon	5002772	5002984	.	-	.	gene_id "GBI_06111"; transcript_id "GBI_06111-RA"; Parent "GBI_06111-RA"; gene_name "GBI_06111";
Scaffold32	maker	exon	5009461	5009606	.	-	.	gene_id "GBI_06111"; transcript_id "GBI_06111-RA"; Parent "GBI_06111-RA"; gene_name "GBI_06111";
Scaffold32	maker	exon	5010329	5010419	.	-	.	gene_id "GBI_06111"; transcript_id "GBI_06111-RA"; Parent "GBI_06111-RA"; gene_name "GBI_06111";
Scaffold32	maker	exon	5011857	5012069	.	-	.	gene_id "GBI_06111"; transcript_id "GBI_06111-RA"; Parent "GBI_06111-RA"; gene_name "GBI_06111";
Scaffold32	maker	exon	5015851	5015943	.	-	.	gene_id "GBI_06111"; transcript_id "GBI_06111-RA"; Parent "GBI_06111-RA"; gene_name "GBI_06111";
Scaffold32	maker	exon	5017445	5017532	.	-	.	gene_id "GBI_06111"; transcript_id "GBI_06111-RA"; Parent "GBI_06111-RA"; gene_name "GBI_06111";
Scaffold32	maker	exon	5019097	5019387	.	-	.	gene_id "GBI_06111"; transcript_id "GBI_06111-RA"; Parent "GBI_06111-RA"; gene_name "GBI_06111";
Scaffold32	StringTie	transcript	5002895	5034109	.	-	.	gene_id "GBI_06111"; transcript_id "GBI_06111.2"; gene_name "GBI_06111"; oId "STRG.8300.1"; cmp_ref "GBI_06111-RA"; class_code "j"; tss_id "TSS21176";
Scaffold32	StringTie	exon	5002895	5002984	.	-	.	gene_id "GBI_06111"; transcript_id "GBI_06111.2"; exon_number "1";
Scaffold32	StringTie	exon	5006654	5006710	.	-	.	gene_id "GBI_06111"; transcript_id "GBI_06111.2"; exon_number "2";
Scaffold32	StringTie	exon	5009461	5009606	.	-	.	gene_id "GBI_06111"; transcript_id "GBI_06111.2"; exon_number "3";
Scaffold32	StringTie	exon	5010329	5010419	.	-	.	gene_id "GBI_06111"; transcript_id "GBI_06111.2"; exon_number "4";
Scaffold32	StringTie	exon	5011857	5012069	.	-	.	gene_id "GBI_06111"; transcript_id "GBI_06111.2"; exon_number "5";
Scaffold32	StringTie	exon	5015851	5015943	.	-	.	gene_id "GBI_06111"; transcript_id "GBI_06111.2"; exon_number "6";
Scaffold32	StringTie	exon	5017445	5017532	.	-	.	gene_id "GBI_06111"; transcript_id "GBI_06111.2"; exon_number "7";
Scaffold32	StringTie	exon	5019097	5019309	.	-	.	gene_id "GBI_06111"; transcript_id "GBI_06111.2"; exon_number "8";
Scaffold32	StringTie	exon	5033943	5034109	.	-	.	gene_id "GBI_06111"; transcript_id "GBI_06111.2"; exon_number "9";
Scaffold32	maker	CDS	5002772	5002984	.	-	0	gene_id "GBI_06111"; transcript_id "GBI_06111-RA"; Parent "GBI_06111-RA"; gene_name "GBI_06111";
Scaffold32	maker	CDS	5009461	5009606	.	-	2	gene_id "GBI_06111"; transcript_id "GBI_06111-RA"; Parent "GBI_06111-RA"; gene_name "GBI_06111";
Scaffold32	maker	CDS	5010329	5010419	.	-	0	gene_id "GBI_06111"; transcript_id "GBI_06111-RA"; Parent "GBI_06111-RA"; gene_name "GBI_06111";
Scaffold32	maker	CDS	5011857	5012069	.	-	0	gene_id "GBI_06111"; transcript_id "GBI_06111-RA"; Parent "GBI_06111-RA"; gene_name "GBI_06111";
Scaffold32	maker	CDS	5015851	5015943	.	-	0	gene_id "GBI_06111"; transcript_id "GBI_06111-RA"; Parent "GBI_06111-RA"; gene_name "GBI_06111";
Scaffold32	maker	CDS	5017445	5017532	.	-	1	gene_id "GBI_06111"; transcript_id "GBI_06111-RA"; Parent "GBI_06111-RA"; gene_name "GBI_06111";
Scaffold32	maker	CDS	5019097	5019335	.	-	0	gene_id "GBI_06111"; transcript_id "GBI_06111-RA"; Parent "GBI_06111-RA"; gene_name "GBI_06111";
Scaffold32	AGAT	five_prime_UTR	5019336	5019387	.	-	.	gene_id "GBI_06111"; transcript_id "GBI_06111-RA"; Parent "GBI_06111-RA"; gene_name "GBI_06111";
Scaffold32	AGAT	gene	5066348	5084620	.	-	.	gene_id "GBI_06112"; gene_name "GBI_06112";
Scaffold32	AGAT	transcript	5066348	5084602	.	-	.	gene_id "GBI_06112"; transcript_id "GBI_06112-RA"; Parent "GBI_06112"; gene_name "GBI_06112";
Scaffold32	maker	exon	5066348	5067702	.	-	.	gene_id "GBI_06112"; transcript_id "GBI_06112-RA"; Parent "GBI_06112-RA"; gene_name "GBI_06112";
Scaffold32	maker	exon	5070666	5070860	.	-	.	gene_id "GBI_06112"; transcript_id "GBI_06112-RA"; Parent "GBI_06112-RA"; gene_name "GBI_06112";
Scaffold32	maker	exon	5071633	5072013	.	-	.	gene_id "GBI_06112"; transcript_id "GBI_06112-RA"; Parent "GBI_06112-RA"; gene_name "GBI_06112";
Scaffold32	maker	exon	5074055	5074222	.	-	.	gene_id "GBI_06112"; transcript_id "GBI_06112-RA"; Parent "GBI_06112-RA"; gene_name "GBI_06112";
Scaffold32	maker	exon	5074484	5074762	.	-	.	gene_id "GBI_06112"; transcript_id "GBI_06112-RA"; Parent "GBI_06112-RA"; gene_name "GBI_06112";
Scaffold32	maker	exon	5075478	5075644	.	-	.	gene_id "GBI_06112"; transcript_id "GBI_06112-RA"; Parent "GBI_06112-RA"; gene_name "GBI_06112";
Scaffold32	maker	exon	5077568	5077881	.	-	.	gene_id "GBI_06112"; transcript_id "GBI_06112-RA"; Parent "GBI_06112-RA"; gene_name "GBI_06112";
Scaffold32	maker	exon	5079688	5079941	.	-	.	gene_id "GBI_06112"; transcript_id "GBI_06112-RA"; Parent "GBI_06112-RA"; gene_name "GBI_06112";
Scaffold32	maker	exon	5082867	5083271	.	-	.	gene_id "GBI_06112"; transcript_id "GBI_06112-RA"; Parent "GBI_06112-RA"; gene_name "GBI_06112";
Scaffold32	maker	exon	5084306	5084602	.	-	.	gene_id "GBI_06112"; transcript_id "GBI_06112-RA"; Parent "GBI_06112-RA"; gene_name "GBI_06112";
Scaffold32	StringTie	transcript	5066350	5084620	.	-	.	gene_id "GBI_06112"; transcript_id "GBI_06112.2"; gene_name "GBI_06112"; oId "STRG.8302.1"; cmp_ref "GBI_06112-RA"; class_code "j"; tss_id "TSS21177";
Scaffold32	StringTie	exon	5066350	5067702	.	-	.	gene_id "GBI_06112"; transcript_id "GBI_06112.2"; exon_number "1";
Scaffold32	StringTie	exon	5070654	5070860	.	-	.	gene_id "GBI_06112"; transcript_id "GBI_06112.2"; exon_number "2";
Scaffold32	StringTie	exon	5071633	5072013	.	-	.	gene_id "GBI_06112"; transcript_id "GBI_06112.2"; exon_number "3";
Scaffold32	StringTie	exon	5074055	5074222	.	-	.	gene_id "GBI_06112"; transcript_id "GBI_06112.2"; exon_number "4";
Scaffold32	StringTie	exon	5074484	5074762	.	-	.	gene_id "GBI_06112"; transcript_id "GBI_06112.2"; exon_number "5";
Scaffold32	StringTie	exon	5075478	5075644	.	-	.	gene_id "GBI_06112"; transcript_id "GBI_06112.2"; exon_number "6";
Scaffold32	StringTie	exon	5077568	5077881	.	-	.	gene_id "GBI_06112"; transcript_id "GBI_06112.2"; exon_number "7";
Scaffold32	StringTie	exon	5079688	5079941	.	-	.	gene_id "GBI_06112"; transcript_id "GBI_06112.2"; exon_number "8";
Scaffold32	StringTie	exon	5082867	5083271	.	-	.	gene_id "GBI_06112"; transcript_id "GBI_06112.2"; exon_number "9";
Scaffold32	StringTie	exon	5084306	5084620	.	-	.	gene_id "GBI_06112"; transcript_id "GBI_06112.2"; exon_number "10";
Scaffold32	StringTie	transcript	5071462	5084620	.	-	.	gene_id "GBI_06112"; transcript_id "GBI_06112.3"; gene_name "GBI_06112"; oId "STRG.8302.2"; cmp_ref "GBI_06112-RA"; class_code "n"; tss_id "TSS21177";
Scaffold32	StringTie	exon	5071462	5074222	.	-	.	gene_id "GBI_06112"; transcript_id "GBI_06112.3"; exon_number "1";
Scaffold32	StringTie	exon	5074484	5074762	.	-	.	gene_id "GBI_06112"; transcript_id "GBI_06112.3"; exon_number "2";
Scaffold32	StringTie	exon	5075478	5075644	.	-	.	gene_id "GBI_06112"; transcript_id "GBI_06112.3"; exon_number "3";
Scaffold32	StringTie	exon	5077568	5077881	.	-	.	gene_id "GBI_06112"; transcript_id "GBI_06112.3"; exon_number "4";
Scaffold32	StringTie	exon	5079688	5079941	.	-	.	gene_id "GBI_06112"; transcript_id "GBI_06112.3"; exon_number "5";
Scaffold32	StringTie	exon	5082867	5083271	.	-	.	gene_id "GBI_06112"; transcript_id "GBI_06112.3"; exon_number "6";
Scaffold32	StringTie	exon	5084306	5084620	.	-	.	gene_id "GBI_06112"; transcript_id "GBI_06112.3"; exon_number "7";
Scaffold32	StringTie	transcript	5077421	5084620	.	-	.	gene_id "GBI_06112"; transcript_id "GBI_06112.4"; gene_name "GBI_06112"; oId "STRG.8302.3"; cmp_ref "GBI_06112-RA"; class_code "j"; tss_id "TSS21177";
Scaffold32	StringTie	exon	5077421	5077881	.	-	.	gene_id "GBI_06112"; transcript_id "GBI_06112.4"; exon_number "1";
Scaffold32	StringTie	exon	5079688	5079941	.	-	.	gene_id "GBI_06112"; transcript_id "GBI_06112.4"; exon_number "2";
Scaffold32	StringTie	exon	5082867	5083271	.	-	.	gene_id "GBI_06112"; transcript_id "GBI_06112.4"; exon_number "3";
Scaffold32	StringTie	exon	5084306	5084620	.	-	.	gene_id "GBI_06112"; transcript_id "GBI_06112.4"; exon_number "4";
Scaffold32	maker	CDS	5067487	5067702	.	-	0	gene_id "GBI_06112"; transcript_id "GBI_06112-RA"; Parent "GBI_06112-RA"; gene_name "GBI_06112";
Scaffold32	maker	CDS	5070666	5070860	.	-	0	gene_id "GBI_06112"; transcript_id "GBI_06112-RA"; Parent "GBI_06112-RA"; gene_name "GBI_06112";
Scaffold32	maker	CDS	5071633	5072013	.	-	0	gene_id "GBI_06112"; transcript_id "GBI_06112-RA"; Parent "GBI_06112-RA"; gene_name "GBI_06112";
Scaffold32	maker	CDS	5074055	5074222	.	-	0	gene_id "GBI_06112"; transcript_id "GBI_06112-RA"; Parent "GBI_06112-RA"; gene_name "GBI_06112";
Scaffold32	maker	CDS	5074484	5074762	.	-	0	gene_id "GBI_06112"; transcript_id "GBI_06112-RA"; Parent "GBI_06112-RA"; gene_name "GBI_06112";
Scaffold32	maker	CDS	5075478	5075644	.	-	2	gene_id "GBI_06112"; transcript_id "GBI_06112-RA"; Parent "GBI_06112-RA"; gene_name "GBI_06112";
Scaffold32	maker	CDS	5077568	5077881	.	-	1	gene_id "GBI_06112"; transcript_id "GBI_06112-RA"; Parent "GBI_06112-RA"; gene_name "GBI_06112";
Scaffold32	maker	CDS	5079688	5079941	.	-	0	gene_id "GBI_06112"; transcript_id "GBI_06112-RA"; Parent "GBI_06112-RA"; gene_name "GBI_06112";
Scaffold32	maker	CDS	5082867	5083271	.	-	0	gene_id "GBI_06112"; transcript_id "GBI_06112-RA"; Parent "GBI_06112-RA"; gene_name "GBI_06112";
Scaffold32	maker	CDS	5084306	5084602	.	-	0	gene_id "GBI_06112"; transcript_id "GBI_06112-RA"; Parent "GBI_06112-RA"; gene_name "GBI_06112";
Scaffold32	AGAT	three_prime_UTR	5066348	5067486	.	-	.	gene_id "GBI_06112"; transcript_id "GBI_06112-RA"; Parent "GBI_06112-RA"; gene_name "GBI_06112";
Scaffold32	AGAT	gene	5085469	5106032	.	-	.	gene_id "GBI_06113"; gene_name "GBI_06113";
Scaffold32	AGAT	transcript	5085469	5106032	.	-	.	gene_id "GBI_06113"; transcript_id "GBI_06113-RA"; Parent "GBI_06113"; gene_name "GBI_06113";
Scaffold32	maker	exon	5085469	5085685	.	-	.	gene_id "GBI_06113"; transcript_id "GBI_06113-RA"; Parent "GBI_06113-RA"; gene_name "GBI_06113";
Scaffold32	maker	exon	5101818	5101882	.	-	.	gene_id "GBI_06113"; transcript_id "GBI_06113-RA"; Parent "GBI_06113-RA"; gene_name "GBI_06113";
Scaffold32	maker	exon	5102313	5102425	.	-	.	gene_id "GBI_06113"; transcript_id "GBI_06113-RA"; Parent "GBI_06113-RA"; gene_name "GBI_06113";
Scaffold32	maker	exon	5102939	5103062	.	-	.	gene_id "GBI_06113"; transcript_id "GBI_06113-RA"; Parent "GBI_06113-RA"; gene_name "GBI_06113";
Scaffold32	maker	exon	5105754	5106032	.	-	.	gene_id "GBI_06113"; transcript_id "GBI_06113-RA"; Parent "GBI_06113-RA"; gene_name "GBI_06113";
Scaffold32	AGAT	transcript	5085469	5106032	.	-	.	gene_id "GBI_06113"; transcript_id "GBI_06113-RB"; Parent "GBI_06113"; gene_name "GBI_06113";
Scaffold32	maker	exon	5085469	5085685	.	-	.	gene_id "GBI_06113"; transcript_id "GBI_06113-RB"; Parent "GBI_06113-RB"; gene_name "GBI_06113"; previous_transcript_id "GBI_06113-RB";
Scaffold32	maker	exon	5091946	5092107	.	-	.	gene_id "GBI_06113"; transcript_id "GBI_06113-RB"; Parent "GBI_06113-RB"; gene_name "GBI_06113"; previous_transcript_id "GBI_06113-RB";
Scaffold32	maker	exon	5101818	5101882	.	-	.	gene_id "GBI_06113"; transcript_id "GBI_06113-RB"; Parent "GBI_06113-RB"; gene_name "GBI_06113"; previous_transcript_id "GBI_06113-RB";
Scaffold32	maker	exon	5102313	5102425	.	-	.	gene_id "GBI_06113"; transcript_id "GBI_06113-RB"; Parent "GBI_06113-RB"; gene_name "GBI_06113"; previous_transcript_id "GBI_06113-RB";
Scaffold32	maker	exon	5102939	5103062	.	-	.	gene_id "GBI_06113"; transcript_id "GBI_06113-RB"; Parent "GBI_06113-RB"; gene_name "GBI_06113"; previous_transcript_id "GBI_06113-RB";
Scaffold32	maker	exon	5105754	5106032	.	-	.	gene_id "GBI_06113"; transcript_id "GBI_06113-RB"; Parent "GBI_06113-RB"; gene_name "GBI_06113"; previous_transcript_id "GBI_06113-RB";
Scaffold32	StringTie	transcript	5091382	5106031	.	-	.	gene_id "GBI_06113"; transcript_id "GBI_06113.3"; gene_name "GBI_06113"; oId "STRG.8303.3"; cmp_ref "GBI_06113-RB"; class_code "j"; tss_id "TSS21178";
Scaffold32	StringTie	exon	5091382	5092107	.	-	.	gene_id "GBI_06113"; transcript_id "GBI_06113.3"; exon_number "1";
Scaffold32	StringTie	exon	5101818	5101882	.	-	.	gene_id "GBI_06113"; transcript_id "GBI_06113.3"; exon_number "2";
Scaffold32	StringTie	exon	5102313	5102413	.	-	.	gene_id "GBI_06113"; transcript_id "GBI_06113.3"; exon_number "3";
Scaffold32	StringTie	exon	5102939	5103062	.	-	.	gene_id "GBI_06113"; transcript_id "GBI_06113.3"; exon_number "4";
Scaffold32	StringTie	exon	5105754	5106031	.	-	.	gene_id "GBI_06113"; transcript_id "GBI_06113.3"; exon_number "5";
Scaffold32	maker	CDS	5085469	5085685	.	-	1	gene_id "GBI_06113"; transcript_id "GBI_06113-RA"; Parent "GBI_06113-RA"; gene_name "GBI_06113";
Scaffold32	maker	CDS	5101818	5101882	.	-	0	gene_id "GBI_06113"; transcript_id "GBI_06113-RA"; Parent "GBI_06113-RA"; gene_name "GBI_06113";
Scaffold32	maker	CDS	5102313	5102425	.	-	2	gene_id "GBI_06113"; transcript_id "GBI_06113-RA"; Parent "GBI_06113-RA"; gene_name "GBI_06113";
Scaffold32	maker	CDS	5102939	5103062	.	-	0	gene_id "GBI_06113"; transcript_id "GBI_06113-RA"; Parent "GBI_06113-RA"; gene_name "GBI_06113";
Scaffold32	maker	CDS	5105754	5105903	.	-	0	gene_id "GBI_06113"; transcript_id "GBI_06113-RA"; Parent "GBI_06113-RA"; gene_name "GBI_06113";
Scaffold32	AGAT	five_prime_UTR	5105904	5106032	.	-	.	gene_id "GBI_06113"; transcript_id "GBI_06113-RA"; Parent "GBI_06113-RA"; gene_name "GBI_06113";
Scaffold32	maker	CDS	5085469	5085685	.	-	1	gene_id "GBI_06113"; transcript_id "GBI_06113-RB"; Parent "GBI_06113-RB"; gene_name "GBI_06113"; previous_transcript_id "GBI_06113-RB";
Scaffold32	maker	CDS	5091946	5092107	.	-	1	gene_id "GBI_06113"; transcript_id "GBI_06113-RB"; Parent "GBI_06113-RB"; gene_name "GBI_06113"; previous_transcript_id "GBI_06113-RB";
Scaffold32	maker	CDS	5101818	5101882	.	-	0	gene_id "GBI_06113"; transcript_id "GBI_06113-RB"; Parent "GBI_06113-RB"; gene_name "GBI_06113"; previous_transcript_id "GBI_06113-RB";
Scaffold32	maker	CDS	5102313	5102425	.	-	2	gene_id "GBI_06113"; transcript_id "GBI_06113-RB"; Parent "GBI_06113-RB"; gene_name "GBI_06113"; previous_transcript_id "GBI_06113-RB";
Scaffold32	maker	CDS	5102939	5103062	.	-	0	gene_id "GBI_06113"; transcript_id "GBI_06113-RB"; Parent "GBI_06113-RB"; gene_name "GBI_06113"; previous_transcript_id "GBI_06113-RB";
Scaffold32	maker	CDS	5105754	5105903	.	-	0	gene_id "GBI_06113"; transcript_id "GBI_06113-RB"; Parent "GBI_06113-RB"; gene_name "GBI_06113"; previous_transcript_id "GBI_06113-RB";
Scaffold32	AGAT	five_prime_UTR	5105904	5106032	.	-	.	gene_id "GBI_06113"; transcript_id "GBI_06113-RB"; Parent "GBI_06113-RB"; gene_name "GBI_06113"; previous_transcript_id "GBI_06113-RB";
Scaffold32	AGAT	gene	5116305	5145437	.	+	.	gene_id "GBI_06114"; gene_name "GBI_06114";
Scaffold32	StringTie	transcript	5116305	5145433	.	+	.	gene_id "GBI_06114"; transcript_id "GBI_06114.1"; gene_name "GBI_06114"; oId "STRG.8305.1"; cmp_ref "GBI_06114-RA"; class_code "j"; tss_id "TSS21021";
Scaffold32	StringTie	exon	5116305	5116400	.	+	.	gene_id "GBI_06114"; transcript_id "GBI_06114.1"; exon_number "1";
Scaffold32	StringTie	exon	5128846	5129025	.	+	.	gene_id "GBI_06114"; transcript_id "GBI_06114.1"; exon_number "2";
Scaffold32	StringTie	exon	5141255	5142476	.	+	.	gene_id "GBI_06114"; transcript_id "GBI_06114.1"; exon_number "3";
Scaffold32	StringTie	exon	5143139	5143489	.	+	.	gene_id "GBI_06114"; transcript_id "GBI_06114.1"; exon_number "4";
Scaffold32	StringTie	exon	5145191	5145433	.	+	.	gene_id "GBI_06114"; transcript_id "GBI_06114.1"; exon_number "5";
Scaffold32	StringTie	transcript	5137483	5145433	.	+	.	gene_id "GBI_06114"; transcript_id "GBI_06114.2"; gene_name "GBI_06114"; oId "STRG.8305.2"; cmp_ref "GBI_06114-RA"; class_code "j"; tss_id "TSS21022";
Scaffold32	StringTie	exon	5137483	5137625	.	+	.	gene_id "GBI_06114"; transcript_id "GBI_06114.2"; exon_number "1";
Scaffold32	StringTie	exon	5141255	5142476	.	+	.	gene_id "GBI_06114"; transcript_id "GBI_06114.2"; exon_number "2";
Scaffold32	StringTie	exon	5143139	5145433	.	+	.	gene_id "GBI_06114"; transcript_id "GBI_06114.2"; exon_number "3";
Scaffold32	AGAT	transcript	5137553	5145437	.	+	.	gene_id "GBI_06114"; transcript_id "GBI_06114-RA"; Parent "GBI_06114"; gene_name "GBI_06114";
Scaffold32	maker	exon	5137553	5137625	.	+	.	gene_id "GBI_06114"; transcript_id "GBI_06114-RA"; Parent "GBI_06114-RA"; gene_name "GBI_06114";
Scaffold32	maker	exon	5140556	5140620	.	+	.	gene_id "GBI_06114"; transcript_id "GBI_06114-RA"; Parent "GBI_06114-RA"; gene_name "GBI_06114";
Scaffold32	maker	exon	5141255	5142476	.	+	.	gene_id "GBI_06114"; transcript_id "GBI_06114-RA"; Parent "GBI_06114-RA"; gene_name "GBI_06114";
Scaffold32	maker	exon	5143139	5143489	.	+	.	gene_id "GBI_06114"; transcript_id "GBI_06114-RA"; Parent "GBI_06114-RA"; gene_name "GBI_06114";
Scaffold32	maker	exon	5145191	5145437	.	+	.	gene_id "GBI_06114"; transcript_id "GBI_06114-RA"; Parent "GBI_06114-RA"; gene_name "GBI_06114";
Scaffold32	StringTie	transcript	5140887	5145433	.	+	.	gene_id "GBI_06114"; transcript_id "GBI_06114.4"; gene_name "GBI_06114"; oId "STRG.8305.3"; cmp_ref "GBI_06114-RA"; class_code "n"; tss_id "TSS21023";
Scaffold32	StringTie	exon	5140887	5142476	.	+	.	gene_id "GBI_06114"; transcript_id "GBI_06114.4"; exon_number "1";
Scaffold32	StringTie	exon	5143139	5145433	.	+	.	gene_id "GBI_06114"; transcript_id "GBI_06114.4"; exon_number "2";
Scaffold32	maker	CDS	5137553	5137625	.	+	0	gene_id "GBI_06114"; transcript_id "GBI_06114-RA"; Parent "GBI_06114-RA"; gene_name "GBI_06114";
Scaffold32	maker	CDS	5140556	5140620	.	+	2	gene_id "GBI_06114"; transcript_id "GBI_06114-RA"; Parent "GBI_06114-RA"; gene_name "GBI_06114";
Scaffold32	maker	CDS	5141255	5142476	.	+	0	gene_id "GBI_06114"; transcript_id "GBI_06114-RA"; Parent "GBI_06114-RA"; gene_name "GBI_06114";
Scaffold32	maker	CDS	5143139	5143446	.	+	2	gene_id "GBI_06114"; transcript_id "GBI_06114-RA"; Parent "GBI_06114-RA"; gene_name "GBI_06114";
Scaffold32	AGAT	three_prime_UTR	5143447	5143489	.	+	.	gene_id "GBI_06114"; transcript_id "GBI_06114-RA"; Parent "GBI_06114-RA"; gene_name "GBI_06114";
Scaffold32	AGAT	three_prime_UTR	5145191	5145437	.	+	.	gene_id "GBI_06114"; transcript_id "GBI_06114-RA"; Parent "GBI_06114-RA"; gene_name "GBI_06114";
Scaffold32	AGAT	gene	5271323	5280242	.	-	.	gene_id "GBI_06115"; gene_name "GBI_06115";
Scaffold32	StringTie	transcript	5271323	5280120	.	-	.	gene_id "GBI_06115"; transcript_id "GBI_06115.1"; gene_name "GBI_06115"; oId "STRG.8306.1"; cmp_ref "GBI_06115-RA"; class_code "j"; tss_id "TSS21179";
Scaffold32	StringTie	exon	5271323	5271918	.	-	.	gene_id "GBI_06115"; transcript_id "GBI_06115.1"; exon_number "1";
Scaffold32	StringTie	exon	5278637	5278863	.	-	.	gene_id "GBI_06115"; transcript_id "GBI_06115.1"; exon_number "2";
Scaffold32	StringTie	exon	5279060	5279130	.	-	.	gene_id "GBI_06115"; transcript_id "GBI_06115.1"; exon_number "3";
Scaffold32	StringTie	exon	5280011	5280120	.	-	.	gene_id "GBI_06115"; transcript_id "GBI_06115.1"; exon_number "4";
Scaffold32	StringTie	transcript	5271323	5280242	.	-	.	gene_id "GBI_06115"; transcript_id "GBI_06115.2"; gene_name "GBI_06115"; oId "STRG.8306.2"; cmp_ref "GBI_06115-RA"; class_code "j"; tss_id "TSS21180";
Scaffold32	StringTie	exon	5271323	5271918	.	-	.	gene_id "GBI_06115"; transcript_id "GBI_06115.2"; exon_number "1";
Scaffold32	StringTie	exon	5276575	5276887	.	-	.	gene_id "GBI_06115"; transcript_id "GBI_06115.2"; exon_number "2";
Scaffold32	StringTie	exon	5278637	5278863	.	-	.	gene_id "GBI_06115"; transcript_id "GBI_06115.2"; exon_number "3";
Scaffold32	StringTie	exon	5279060	5279130	.	-	.	gene_id "GBI_06115"; transcript_id "GBI_06115.2"; exon_number "4";
Scaffold32	StringTie	exon	5280011	5280242	.	-	.	gene_id "GBI_06115"; transcript_id "GBI_06115.2"; exon_number "5";
Scaffold32	AGAT	transcript	5276563	5279116	.	-	.	gene_id "GBI_06115"; transcript_id "GBI_06115-RA"; Parent "GBI_06115"; gene_name "GBI_06115";
Scaffold32	maker	exon	5276563	5276887	.	-	.	gene_id "GBI_06115"; transcript_id "GBI_06115-RA"; Parent "GBI_06115-RA"; gene_name "GBI_06115";
Scaffold32	maker	exon	5278637	5278863	.	-	.	gene_id "GBI_06115"; transcript_id "GBI_06115-RA"; Parent "GBI_06115-RA"; gene_name "GBI_06115";
Scaffold32	maker	exon	5279060	5279116	.	-	.	gene_id "GBI_06115"; transcript_id "GBI_06115-RA"; Parent "GBI_06115-RA"; gene_name "GBI_06115";
Scaffold32	StringTie	transcript	5277686	5280242	.	-	.	gene_id "GBI_06115"; transcript_id "GBI_06115.4"; gene_name "GBI_06115"; oId "STRG.8306.4"; cmp_ref "GBI_06115-RA"; class_code "j"; tss_id "TSS21180";
Scaffold32	StringTie	exon	5277686	5278863	.	-	.	gene_id "GBI_06115"; transcript_id "GBI_06115.4"; exon_number "1";
Scaffold32	StringTie	exon	5279060	5279130	.	-	.	gene_id "GBI_06115"; transcript_id "GBI_06115.4"; exon_number "2";
Scaffold32	StringTie	exon	5280011	5280242	.	-	.	gene_id "GBI_06115"; transcript_id "GBI_06115.4"; exon_number "3";
Scaffold32	maker	CDS	5276563	5276887	.	-	1	gene_id "GBI_06115"; transcript_id "GBI_06115-RA"; Parent "GBI_06115-RA"; gene_name "GBI_06115";
Scaffold32	maker	CDS	5278637	5278863	.	-	0	gene_id "GBI_06115"; transcript_id "GBI_06115-RA"; Parent "GBI_06115-RA"; gene_name "GBI_06115";
Scaffold32	maker	CDS	5279060	5279116	.	-	0	gene_id "GBI_06115"; transcript_id "GBI_06115-RA"; Parent "GBI_06115-RA"; gene_name "GBI_06115";
Scaffold32	AGAT	gene	5280252	5284838	.	+	.	gene_id "GBI_06116"; gene_name "GBI_06116";
Scaffold32	AGAT	transcript	5280252	5284838	.	+	.	gene_id "GBI_06116"; transcript_id "GBI_06116-RA"; Parent "GBI_06116"; gene_name "GBI_06116";
Scaffold32	maker	exon	5280252	5280710	.	+	.	gene_id "GBI_06116"; transcript_id "GBI_06116-RA"; Parent "GBI_06116-RA"; gene_name "GBI_06116";
Scaffold32	maker	exon	5281272	5281438	.	+	.	gene_id "GBI_06116"; transcript_id "GBI_06116-RA"; Parent "GBI_06116-RA"; gene_name "GBI_06116";
Scaffold32	maker	exon	5282376	5282611	.	+	.	gene_id "GBI_06116"; transcript_id "GBI_06116-RA"; Parent "GBI_06116-RA"; gene_name "GBI_06116";
Scaffold32	maker	exon	5282701	5283013	.	+	.	gene_id "GBI_06116"; transcript_id "GBI_06116-RA"; Parent "GBI_06116-RA"; gene_name "GBI_06116";
Scaffold32	maker	exon	5283101	5284838	.	+	.	gene_id "GBI_06116"; transcript_id "GBI_06116-RA"; Parent "GBI_06116-RA"; gene_name "GBI_06116";
Scaffold32	StringTie	transcript	5280601	5283333	.	+	.	gene_id "GBI_06116"; transcript_id "GBI_06116.2"; gene_name "GBI_06116"; oId "STRG.8308.2"; cmp_ref "GBI_06116-RA"; class_code "j"; tss_id "TSS21026";
Scaffold32	StringTie	exon	5280601	5280710	.	+	.	gene_id "GBI_06116"; transcript_id "GBI_06116.2"; exon_number "1";
Scaffold32	StringTie	exon	5281272	5281492	.	+	.	gene_id "GBI_06116"; transcript_id "GBI_06116.2"; exon_number "2";
Scaffold32	StringTie	exon	5282376	5282611	.	+	.	gene_id "GBI_06116"; transcript_id "GBI_06116.2"; exon_number "3";
Scaffold32	StringTie	exon	5282701	5283013	.	+	.	gene_id "GBI_06116"; transcript_id "GBI_06116.2"; exon_number "4";
Scaffold32	StringTie	exon	5283101	5283333	.	+	.	gene_id "GBI_06116"; transcript_id "GBI_06116.2"; exon_number "5";
Scaffold32	StringTie	transcript	5280864	5283333	.	+	.	gene_id "GBI_06116"; transcript_id "GBI_06116.3"; gene_name "GBI_06116"; oId "STRG.8308.3"; cmp_ref "GBI_06116-RA"; class_code "j"; tss_id "TSS21027";
Scaffold32	StringTie	exon	5280864	5281022	.	+	.	gene_id "GBI_06116"; transcript_id "GBI_06116.3"; exon_number "1";
Scaffold32	StringTie	exon	5281272	5281492	.	+	.	gene_id "GBI_06116"; transcript_id "GBI_06116.3"; exon_number "2";
Scaffold32	StringTie	exon	5282376	5282611	.	+	.	gene_id "GBI_06116"; transcript_id "GBI_06116.3"; exon_number "3";
Scaffold32	StringTie	exon	5282701	5283013	.	+	.	gene_id "GBI_06116"; transcript_id "GBI_06116.3"; exon_number "4";
Scaffold32	StringTie	exon	5283101	5283333	.	+	.	gene_id "GBI_06116"; transcript_id "GBI_06116.3"; exon_number "5";
Scaffold32	StringTie	transcript	5281984	5283333	.	+	.	gene_id "GBI_06116"; transcript_id "GBI_06116.4"; gene_name "GBI_06116"; oId "STRG.8308.4"; cmp_ref "GBI_06116-RA"; class_code "j"; tss_id "TSS21028";
Scaffold32	StringTie	exon	5281984	5282611	.	+	.	gene_id "GBI_06116"; transcript_id "GBI_06116.4"; exon_number "1";
Scaffold32	StringTie	exon	5282701	5283013	.	+	.	gene_id "GBI_06116"; transcript_id "GBI_06116.4"; exon_number "2";
Scaffold32	StringTie	exon	5283101	5283333	.	+	.	gene_id "GBI_06116"; transcript_id "GBI_06116.4"; exon_number "3";
Scaffold32	maker	CDS	5280542	5280710	.	+	0	gene_id "GBI_06116"; transcript_id "GBI_06116-RA"; Parent "GBI_06116-RA"; gene_name "GBI_06116";
Scaffold32	maker	CDS	5281272	5281438	.	+	2	gene_id "GBI_06116"; transcript_id "GBI_06116-RA"; Parent "GBI_06116-RA"; gene_name "GBI_06116";
Scaffold32	maker	CDS	5282376	5282611	.	+	0	gene_id "GBI_06116"; transcript_id "GBI_06116-RA"; Parent "GBI_06116-RA"; gene_name "GBI_06116";
Scaffold32	maker	CDS	5282701	5283013	.	+	1	gene_id "GBI_06116"; transcript_id "GBI_06116-RA"; Parent "GBI_06116-RA"; gene_name "GBI_06116";
Scaffold32	maker	CDS	5283101	5283661	.	+	0	gene_id "GBI_06116"; transcript_id "GBI_06116-RA"; Parent "GBI_06116-RA"; gene_name "GBI_06116";
Scaffold32	AGAT	five_prime_UTR	5280252	5280541	.	+	.	gene_id "GBI_06116"; transcript_id "GBI_06116-RA"; Parent "GBI_06116-RA"; gene_name "GBI_06116";
Scaffold32	AGAT	three_prime_UTR	5283662	5284838	.	+	.	gene_id "GBI_06116"; transcript_id "GBI_06116-RA"; Parent "GBI_06116-RA"; gene_name "GBI_06116";
Scaffold32	AGAT	gene	5288080	5300098	.	-	.	gene_id "GBI_06117"; gene_name "GBI_06117";
Scaffold32	AGAT	transcript	5288080	5298940	.	-	.	gene_id "GBI_06117"; transcript_id "GBI_06117-RA"; Parent "GBI_06117"; gene_name "GBI_06117";
Scaffold32	maker	exon	5288080	5289631	.	-	.	gene_id "GBI_06117"; transcript_id "GBI_06117-RA"; Parent "GBI_06117-RA"; gene_name "GBI_06117";
Scaffold32	maker	exon	5289722	5289947	.	-	.	gene_id "GBI_06117"; transcript_id "GBI_06117-RA"; Parent "GBI_06117-RA"; gene_name "GBI_06117";
Scaffold32	maker	exon	5290954	5291167	.	-	.	gene_id "GBI_06117"; transcript_id "GBI_06117-RA"; Parent "GBI_06117-RA"; gene_name "GBI_06117";
Scaffold32	maker	exon	5291268	5291448	.	-	.	gene_id "GBI_06117"; transcript_id "GBI_06117-RA"; Parent "GBI_06117-RA"; gene_name "GBI_06117";
Scaffold32	maker	exon	5292899	5293134	.	-	.	gene_id "GBI_06117"; transcript_id "GBI_06117-RA"; Parent "GBI_06117-RA"; gene_name "GBI_06117";
Scaffold32	maker	exon	5296717	5296861	.	-	.	gene_id "GBI_06117"; transcript_id "GBI_06117-RA"; Parent "GBI_06117-RA"; gene_name "GBI_06117";
Scaffold32	maker	exon	5298866	5298940	.	-	.	gene_id "GBI_06117"; transcript_id "GBI_06117-RA"; Parent "GBI_06117-RA"; gene_name "GBI_06117";
Scaffold32	AGAT	transcript	5288080	5298940	.	-	.	gene_id "GBI_06117"; transcript_id "GBI_06117-RB"; Parent "GBI_06117"; gene_name "GBI_06117";
Scaffold32	maker	exon	5288080	5289631	.	-	.	gene_id "GBI_06117"; transcript_id "GBI_06117-RB"; Parent "GBI_06117-RB"; gene_name "GBI_06117"; previous_transcript_id "GBI_06117-RB";
Scaffold32	maker	exon	5289722	5289947	.	-	.	gene_id "GBI_06117"; transcript_id "GBI_06117-RB"; Parent "GBI_06117-RB"; gene_name "GBI_06117"; previous_transcript_id "GBI_06117-RB";
Scaffold32	maker	exon	5290954	5291167	.	-	.	gene_id "GBI_06117"; transcript_id "GBI_06117-RB"; Parent "GBI_06117-RB"; gene_name "GBI_06117"; previous_transcript_id "GBI_06117-RB";
Scaffold32	maker	exon	5291268	5291448	.	-	.	gene_id "GBI_06117"; transcript_id "GBI_06117-RB"; Parent "GBI_06117-RB"; gene_name "GBI_06117"; previous_transcript_id "GBI_06117-RB";
Scaffold32	maker	exon	5292899	5293134	.	-	.	gene_id "GBI_06117"; transcript_id "GBI_06117-RB"; Parent "GBI_06117-RB"; gene_name "GBI_06117"; previous_transcript_id "GBI_06117-RB";
Scaffold32	maker	exon	5296717	5296861	.	-	.	gene_id "GBI_06117"; transcript_id "GBI_06117-RB"; Parent "GBI_06117-RB"; gene_name "GBI_06117"; previous_transcript_id "GBI_06117-RB";
Scaffold32	maker	exon	5298055	5298159	.	-	.	gene_id "GBI_06117"; transcript_id "GBI_06117-RB"; Parent "GBI_06117-RB"; gene_name "GBI_06117"; previous_transcript_id "GBI_06117-RB";
Scaffold32	maker	exon	5298866	5298940	.	-	.	gene_id "GBI_06117"; transcript_id "GBI_06117-RB"; Parent "GBI_06117-RB"; gene_name "GBI_06117"; previous_transcript_id "GBI_06117-RB";
Scaffold32	AGAT	transcript	5288080	5300098	.	-	.	gene_id "GBI_06117"; transcript_id "GBI_06117-RC"; Parent "GBI_06117"; gene_name "GBI_06117";
Scaffold32	maker	exon	5288080	5289631	.	-	.	gene_id "GBI_06117"; transcript_id "GBI_06117-RC"; Parent "GBI_06117-RC"; gene_name "GBI_06117"; previous_transcript_id "GBI_06117-RC";
Scaffold32	maker	exon	5289722	5289947	.	-	.	gene_id "GBI_06117"; transcript_id "GBI_06117-RC"; Parent "GBI_06117-RC"; gene_name "GBI_06117"; previous_transcript_id "GBI_06117-RC";
Scaffold32	maker	exon	5290954	5291167	.	-	.	gene_id "GBI_06117"; transcript_id "GBI_06117-RC"; Parent "GBI_06117-RC"; gene_name "GBI_06117"; previous_transcript_id "GBI_06117-RC";
Scaffold32	maker	exon	5291268	5291448	.	-	.	gene_id "GBI_06117"; transcript_id "GBI_06117-RC"; Parent "GBI_06117-RC"; gene_name "GBI_06117"; previous_transcript_id "GBI_06117-RC";
Scaffold32	maker	exon	5292899	5293134	.	-	.	gene_id "GBI_06117"; transcript_id "GBI_06117-RC"; Parent "GBI_06117-RC"; gene_name "GBI_06117"; previous_transcript_id "GBI_06117-RC";
Scaffold32	maker	exon	5296717	5296861	.	-	.	gene_id "GBI_06117"; transcript_id "GBI_06117-RC"; Parent "GBI_06117-RC"; gene_name "GBI_06117"; previous_transcript_id "GBI_06117-RC";
Scaffold32	maker	exon	5298830	5298940	.	-	.	gene_id "GBI_06117"; transcript_id "GBI_06117-RC"; Parent "GBI_06117-RC"; gene_name "GBI_06117"; previous_transcript_id "GBI_06117-RC";
Scaffold32	maker	exon	5299103	5299410	.	-	.	gene_id "GBI_06117"; transcript_id "GBI_06117-RC"; Parent "GBI_06117-RC"; gene_name "GBI_06117"; previous_transcript_id "GBI_06117-RC";
Scaffold32	maker	exon	5299454	5299558	.	-	.	gene_id "GBI_06117"; transcript_id "GBI_06117-RC"; Parent "GBI_06117-RC"; gene_name "GBI_06117"; previous_transcript_id "GBI_06117-RC";
Scaffold32	maker	exon	5299921	5300098	.	-	.	gene_id "GBI_06117"; transcript_id "GBI_06117-RC"; Parent "GBI_06117-RC"; gene_name "GBI_06117"; previous_transcript_id "GBI_06117-RC";
Scaffold32	AGAT	transcript	5288080	5300098	.	-	.	gene_id "GBI_06117"; transcript_id "GBI_06117-RD"; Parent "GBI_06117"; gene_name "GBI_06117";
Scaffold32	maker	exon	5288080	5289631	.	-	.	gene_id "GBI_06117"; transcript_id "GBI_06117-RD"; Parent "GBI_06117-RD"; gene_name "GBI_06117"; previous_transcript_id "GBI_06117-RD";
Scaffold32	maker	exon	5289722	5289947	.	-	.	gene_id "GBI_06117"; transcript_id "GBI_06117-RD"; Parent "GBI_06117-RD"; gene_name "GBI_06117"; previous_transcript_id "GBI_06117-RD";
Scaffold32	maker	exon	5290954	5291167	.	-	.	gene_id "GBI_06117"; transcript_id "GBI_06117-RD"; Parent "GBI_06117-RD"; gene_name "GBI_06117"; previous_transcript_id "GBI_06117-RD";
Scaffold32	maker	exon	5291268	5291448	.	-	.	gene_id "GBI_06117"; transcript_id "GBI_06117-RD"; Parent "GBI_06117-RD"; gene_name "GBI_06117"; previous_transcript_id "GBI_06117-RD";
Scaffold32	maker	exon	5292899	5293134	.	-	.	gene_id "GBI_06117"; transcript_id "GBI_06117-RD"; Parent "GBI_06117-RD"; gene_name "GBI_06117"; previous_transcript_id "GBI_06117-RD";
Scaffold32	maker	exon	5296717	5296861	.	-	.	gene_id "GBI_06117"; transcript_id "GBI_06117-RD"; Parent "GBI_06117-RD"; gene_name "GBI_06117"; previous_transcript_id "GBI_06117-RD";
Scaffold32	maker	exon	5298830	5298940	.	-	.	gene_id "GBI_06117"; transcript_id "GBI_06117-RD"; Parent "GBI_06117-RD"; gene_name "GBI_06117"; previous_transcript_id "GBI_06117-RD";
Scaffold32	maker	exon	5299921	5300098	.	-	.	gene_id "GBI_06117"; transcript_id "GBI_06117-RD"; Parent "GBI_06117-RD"; gene_name "GBI_06117"; previous_transcript_id "GBI_06117-RD";
Scaffold32	StringTie	transcript	5288086	5296286	.	-	.	gene_id "GBI_06117"; transcript_id "GBI_06117.5"; gene_name "GBI_06117"; oId "STRG.8309.5"; cmp_ref "GBI_06117-RA"; class_code "m"; tss_id "TSS21182";
Scaffold32	StringTie	exon	5288086	5289631	.	-	.	gene_id "GBI_06117"; transcript_id "GBI_06117.5"; exon_number "1";
Scaffold32	StringTie	exon	5289722	5291167	.	-	.	gene_id "GBI_06117"; transcript_id "GBI_06117.5"; exon_number "2";
Scaffold32	StringTie	exon	5291268	5291448	.	-	.	gene_id "GBI_06117"; transcript_id "GBI_06117.5"; exon_number "3";
Scaffold32	StringTie	exon	5292899	5296286	.	-	.	gene_id "GBI_06117"; transcript_id "GBI_06117.5"; exon_number "4";
Scaffold32	StringTie	transcript	5288086	5296286	.	-	.	gene_id "GBI_06117"; transcript_id "GBI_06117.6"; gene_name "GBI_06117"; oId "STRG.8309.4"; cmp_ref "GBI_06117-RA"; class_code "n"; tss_id "TSS21182";
Scaffold32	StringTie	exon	5288086	5289947	.	-	.	gene_id "GBI_06117"; transcript_id "GBI_06117.6"; exon_number "1";
Scaffold32	StringTie	exon	5290954	5296286	.	-	.	gene_id "GBI_06117"; transcript_id "GBI_06117.6"; exon_number "2";
Scaffold32	StringTie	transcript	5288086	5296286	.	-	.	gene_id "GBI_06117"; transcript_id "GBI_06117.7"; gene_name "GBI_06117"; oId "STRG.8309.3"; cmp_ref "GBI_06117-RA"; class_code "n"; tss_id "TSS21182";
Scaffold32	StringTie	exon	5288086	5291167	.	-	.	gene_id "GBI_06117"; transcript_id "GBI_06117.7"; exon_number "1";
Scaffold32	StringTie	exon	5291268	5291640	.	-	.	gene_id "GBI_06117"; transcript_id "GBI_06117.7"; exon_number "2";
Scaffold32	StringTie	exon	5292899	5296286	.	-	.	gene_id "GBI_06117"; transcript_id "GBI_06117.7"; exon_number "3";
Scaffold32	StringTie	transcript	5288086	5300084	.	-	.	gene_id "GBI_06117"; transcript_id "GBI_06117.8"; gene_name "GBI_06117"; oId "STRG.8309.2"; cmp_ref "GBI_06117-RC"; class_code "j"; tss_id "TSS21183";
Scaffold32	StringTie	exon	5288086	5289631	.	-	.	gene_id "GBI_06117"; transcript_id "GBI_06117.8"; exon_number "1";
Scaffold32	StringTie	exon	5289722	5289947	.	-	.	gene_id "GBI_06117"; transcript_id "GBI_06117.8"; exon_number "2";
Scaffold32	StringTie	exon	5290954	5291167	.	-	.	gene_id "GBI_06117"; transcript_id "GBI_06117.8"; exon_number "3";
Scaffold32	StringTie	exon	5291268	5291640	.	-	.	gene_id "GBI_06117"; transcript_id "GBI_06117.8"; exon_number "4";
Scaffold32	StringTie	exon	5292899	5293134	.	-	.	gene_id "GBI_06117"; transcript_id "GBI_06117.8"; exon_number "5";
Scaffold32	StringTie	exon	5298593	5298757	.	-	.	gene_id "GBI_06117"; transcript_id "GBI_06117.8"; exon_number "6";
Scaffold32	StringTie	exon	5298830	5298940	.	-	.	gene_id "GBI_06117"; transcript_id "GBI_06117.8"; exon_number "7";
Scaffold32	StringTie	exon	5299103	5299410	.	-	.	gene_id "GBI_06117"; transcript_id "GBI_06117.8"; exon_number "8";
Scaffold32	StringTie	exon	5299454	5299558	.	-	.	gene_id "GBI_06117"; transcript_id "GBI_06117.8"; exon_number "9";
Scaffold32	StringTie	exon	5299921	5300084	.	-	.	gene_id "GBI_06117"; transcript_id "GBI_06117.8"; exon_number "10";
Scaffold32	StringTie	transcript	5288086	5300084	.	-	.	gene_id "GBI_06117"; transcript_id "GBI_06117.9"; gene_name "GBI_06117"; oId "STRG.8309.1"; cmp_ref "GBI_06117-RC"; class_code "n"; tss_id "TSS21183";
Scaffold32	StringTie	exon	5288086	5291448	.	-	.	gene_id "GBI_06117"; transcript_id "GBI_06117.9"; exon_number "1";
Scaffold32	StringTie	exon	5292899	5293134	.	-	.	gene_id "GBI_06117"; transcript_id "GBI_06117.9"; exon_number "2";
Scaffold32	StringTie	exon	5298593	5298712	.	-	.	gene_id "GBI_06117"; transcript_id "GBI_06117.9"; exon_number "3";
Scaffold32	StringTie	exon	5298830	5298940	.	-	.	gene_id "GBI_06117"; transcript_id "GBI_06117.9"; exon_number "4";
Scaffold32	StringTie	exon	5299103	5299410	.	-	.	gene_id "GBI_06117"; transcript_id "GBI_06117.9"; exon_number "5";
Scaffold32	StringTie	exon	5299454	5299558	.	-	.	gene_id "GBI_06117"; transcript_id "GBI_06117.9"; exon_number "6";
Scaffold32	StringTie	exon	5299921	5300084	.	-	.	gene_id "GBI_06117"; transcript_id "GBI_06117.9"; exon_number "7";
Scaffold32	maker	CDS	5289503	5289631	.	-	0	gene_id "GBI_06117"; transcript_id "GBI_06117-RA"; Parent "GBI_06117-RA"; gene_name "GBI_06117";
Scaffold32	maker	CDS	5289722	5289947	.	-	1	gene_id "GBI_06117"; transcript_id "GBI_06117-RA"; Parent "GBI_06117-RA"; gene_name "GBI_06117";
Scaffold32	maker	CDS	5290954	5291167	.	-	2	gene_id "GBI_06117"; transcript_id "GBI_06117-RA"; Parent "GBI_06117-RA"; gene_name "GBI_06117";
Scaffold32	maker	CDS	5291268	5291448	.	-	0	gene_id "GBI_06117"; transcript_id "GBI_06117-RA"; Parent "GBI_06117-RA"; gene_name "GBI_06117";
Scaffold32	maker	CDS	5292899	5293134	.	-	2	gene_id "GBI_06117"; transcript_id "GBI_06117-RA"; Parent "GBI_06117-RA"; gene_name "GBI_06117";
Scaffold32	maker	CDS	5296717	5296861	.	-	0	gene_id "GBI_06117"; transcript_id "GBI_06117-RA"; Parent "GBI_06117-RA"; gene_name "GBI_06117";
Scaffold32	maker	CDS	5298866	5298940	.	-	0	gene_id "GBI_06117"; transcript_id "GBI_06117-RA"; Parent "GBI_06117-RA"; gene_name "GBI_06117";
Scaffold32	AGAT	three_prime_UTR	5288080	5289502	.	-	.	gene_id "GBI_06117"; transcript_id "GBI_06117-RA"; Parent "GBI_06117-RA"; gene_name "GBI_06117";
Scaffold32	maker	CDS	5289503	5289631	.	-	0	gene_id "GBI_06117"; transcript_id "GBI_06117-RB"; Parent "GBI_06117-RB"; gene_name "GBI_06117"; previous_transcript_id "GBI_06117-RB";
Scaffold32	maker	CDS	5289722	5289947	.	-	1	gene_id "GBI_06117"; transcript_id "GBI_06117-RB"; Parent "GBI_06117-RB"; gene_name "GBI_06117"; previous_transcript_id "GBI_06117-RB";
Scaffold32	maker	CDS	5290954	5291167	.	-	2	gene_id "GBI_06117"; transcript_id "GBI_06117-RB"; Parent "GBI_06117-RB"; gene_name "GBI_06117"; previous_transcript_id "GBI_06117-RB";
Scaffold32	maker	CDS	5291268	5291448	.	-	0	gene_id "GBI_06117"; transcript_id "GBI_06117-RB"; Parent "GBI_06117-RB"; gene_name "GBI_06117"; previous_transcript_id "GBI_06117-RB";
Scaffold32	maker	CDS	5292899	5293134	.	-	2	gene_id "GBI_06117"; transcript_id "GBI_06117-RB"; Parent "GBI_06117-RB"; gene_name "GBI_06117"; previous_transcript_id "GBI_06117-RB";
Scaffold32	maker	CDS	5296717	5296861	.	-	0	gene_id "GBI_06117"; transcript_id "GBI_06117-RB"; Parent "GBI_06117-RB"; gene_name "GBI_06117"; previous_transcript_id "GBI_06117-RB";
Scaffold32	maker	CDS	5298055	5298159	.	-	0	gene_id "GBI_06117"; transcript_id "GBI_06117-RB"; Parent "GBI_06117-RB"; gene_name "GBI_06117"; previous_transcript_id "GBI_06117-RB";
Scaffold32	maker	CDS	5298866	5298940	.	-	0	gene_id "GBI_06117"; transcript_id "GBI_06117-RB"; Parent "GBI_06117-RB"; gene_name "GBI_06117"; previous_transcript_id "GBI_06117-RB";
Scaffold32	AGAT	three_prime_UTR	5288080	5289502	.	-	.	gene_id "GBI_06117"; transcript_id "GBI_06117-RB"; Parent "GBI_06117-RB"; gene_name "GBI_06117"; previous_transcript_id "GBI_06117-RB";
Scaffold32	maker	CDS	5289503	5289631	.	-	0	gene_id "GBI_06117"; transcript_id "GBI_06117-RC"; Parent "GBI_06117-RC"; gene_name "GBI_06117"; previous_transcript_id "GBI_06117-RC";
Scaffold32	maker	CDS	5289722	5289947	.	-	1	gene_id "GBI_06117"; transcript_id "GBI_06117-RC"; Parent "GBI_06117-RC"; gene_name "GBI_06117"; previous_transcript_id "GBI_06117-RC";
Scaffold32	maker	CDS	5290954	5291167	.	-	2	gene_id "GBI_06117"; transcript_id "GBI_06117-RC"; Parent "GBI_06117-RC"; gene_name "GBI_06117"; previous_transcript_id "GBI_06117-RC";
Scaffold32	maker	CDS	5291268	5291448	.	-	0	gene_id "GBI_06117"; transcript_id "GBI_06117-RC"; Parent "GBI_06117-RC"; gene_name "GBI_06117"; previous_transcript_id "GBI_06117-RC";
Scaffold32	maker	CDS	5292899	5293134	.	-	2	gene_id "GBI_06117"; transcript_id "GBI_06117-RC"; Parent "GBI_06117-RC"; gene_name "GBI_06117"; previous_transcript_id "GBI_06117-RC";
Scaffold32	maker	CDS	5296717	5296855	.	-	0	gene_id "GBI_06117"; transcript_id "GBI_06117-RC"; Parent "GBI_06117-RC"; gene_name "GBI_06117"; previous_transcript_id "GBI_06117-RC";
Scaffold32	AGAT	five_prime_UTR	5296856	5296861	.	-	.	gene_id "GBI_06117"; transcript_id "GBI_06117-RC"; Parent "GBI_06117-RC"; gene_name "GBI_06117"; previous_transcript_id "GBI_06117-RC";
Scaffold32	AGAT	five_prime_UTR	5298830	5298940	.	-	.	gene_id "GBI_06117"; transcript_id "GBI_06117-RC"; Parent "GBI_06117-RC"; gene_name "GBI_06117"; previous_transcript_id "GBI_06117-RC";
Scaffold32	AGAT	five_prime_UTR	5299103	5299410	.	-	.	gene_id "GBI_06117"; transcript_id "GBI_06117-RC"; Parent "GBI_06117-RC"; gene_name "GBI_06117"; previous_transcript_id "GBI_06117-RC";
Scaffold32	AGAT	five_prime_UTR	5299454	5299558	.	-	.	gene_id "GBI_06117"; transcript_id "GBI_06117-RC"; Parent "GBI_06117-RC"; gene_name "GBI_06117"; previous_transcript_id "GBI_06117-RC";
Scaffold32	AGAT	five_prime_UTR	5299921	5300098	.	-	.	gene_id "GBI_06117"; transcript_id "GBI_06117-RC"; Parent "GBI_06117-RC"; gene_name "GBI_06117"; previous_transcript_id "GBI_06117-RC";
Scaffold32	AGAT	three_prime_UTR	5288080	5289502	.	-	.	gene_id "GBI_06117"; transcript_id "GBI_06117-RC"; Parent "GBI_06117-RC"; gene_name "GBI_06117"; previous_transcript_id "GBI_06117-RC";
Scaffold32	maker	CDS	5289503	5289631	.	-	0	gene_id "GBI_06117"; transcript_id "GBI_06117-RD"; Parent "GBI_06117-RD"; gene_name "GBI_06117"; previous_transcript_id "GBI_06117-RD";
Scaffold32	maker	CDS	5289722	5289947	.	-	1	gene_id "GBI_06117"; transcript_id "GBI_06117-RD"; Parent "GBI_06117-RD"; gene_name "GBI_06117"; previous_transcript_id "GBI_06117-RD";
Scaffold32	maker	CDS	5290954	5291167	.	-	2	gene_id "GBI_06117"; transcript_id "GBI_06117-RD"; Parent "GBI_06117-RD"; gene_name "GBI_06117"; previous_transcript_id "GBI_06117-RD";
Scaffold32	maker	CDS	5291268	5291448	.	-	0	gene_id "GBI_06117"; transcript_id "GBI_06117-RD"; Parent "GBI_06117-RD"; gene_name "GBI_06117"; previous_transcript_id "GBI_06117-RD";
Scaffold32	maker	CDS	5292899	5293134	.	-	2	gene_id "GBI_06117"; transcript_id "GBI_06117-RD"; Parent "GBI_06117-RD"; gene_name "GBI_06117"; previous_transcript_id "GBI_06117-RD";
Scaffold32	maker	CDS	5296717	5296861	.	-	0	gene_id "GBI_06117"; transcript_id "GBI_06117-RD"; Parent "GBI_06117-RD"; gene_name "GBI_06117"; previous_transcript_id "GBI_06117-RD";
Scaffold32	maker	CDS	5298830	5298940	.	-	0	gene_id "GBI_06117"; transcript_id "GBI_06117-RD"; Parent "GBI_06117-RD"; gene_name "GBI_06117"; previous_transcript_id "GBI_06117-RD";
Scaffold32	maker	CDS	5299921	5299968	.	-	0	gene_id "GBI_06117"; transcript_id "GBI_06117-RD"; Parent "GBI_06117-RD"; gene_name "GBI_06117"; previous_transcript_id "GBI_06117-RD";
Scaffold32	AGAT	five_prime_UTR	5299969	5300098	.	-	.	gene_id "GBI_06117"; transcript_id "GBI_06117-RD"; Parent "GBI_06117-RD"; gene_name "GBI_06117"; previous_transcript_id "GBI_06117-RD";
Scaffold32	AGAT	three_prime_UTR	5288080	5289502	.	-	.	gene_id "GBI_06117"; transcript_id "GBI_06117-RD"; Parent "GBI_06117-RD"; gene_name "GBI_06117"; previous_transcript_id "GBI_06117-RD";
Scaffold32	AGAT	gene	5302451	5303845	.	+	.	gene_id "GBI_06118"; gene_name "GBI_06118";
Scaffold32	AGAT	transcript	5302451	5303845	.	+	.	gene_id "GBI_06118"; transcript_id "GBI_06118-RA"; Parent "GBI_06118"; gene_name "GBI_06118";
Scaffold32	maker	exon	5302451	5303845	.	+	.	gene_id "GBI_06118"; transcript_id "GBI_06118-RA"; Parent "GBI_06118-RA"; gene_name "GBI_06118";
Scaffold32	maker	CDS	5302451	5303845	.	+	0	gene_id "GBI_06118"; transcript_id "GBI_06118-RA"; Parent "GBI_06118-RA"; gene_name "GBI_06118";
Scaffold32	AGAT	gene	5311629	5312762	.	-	.	gene_id "GBI_06119"; gene_name "GBI_06119";
Scaffold32	AGAT	transcript	5311629	5312762	.	-	.	gene_id "GBI_06119"; transcript_id "GBI_06119-RA"; Parent "GBI_06119"; gene_name "GBI_06119";
Scaffold32	maker	exon	5311629	5312762	.	-	.	gene_id "GBI_06119"; transcript_id "GBI_06119-RA"; Parent "GBI_06119-RA"; gene_name "GBI_06119";
Scaffold32	maker	CDS	5311629	5312762	.	-	0	gene_id "GBI_06119"; transcript_id "GBI_06119-RA"; Parent "GBI_06119-RA"; gene_name "GBI_06119";
Scaffold32	AGAT	gene	5317930	5346662	.	+	.	gene_id "GBI_06120"; gene_name "GBI_06120";
Scaffold32	StringTie	transcript	5317930	5322001	.	+	.	gene_id "GBI_06120"; transcript_id "GBI_06120.1"; gene_name "GBI_06120"; oId "STRG.8312.3"; cmp_ref "GBI_06120-RB"; class_code "n"; tss_id "TSS21030";
Scaffold32	StringTie	exon	5317930	5319141	.	+	.	gene_id "GBI_06120"; transcript_id "GBI_06120.1"; exon_number "1";
Scaffold32	StringTie	exon	5319218	5322001	.	+	.	gene_id "GBI_06120"; transcript_id "GBI_06120.1"; exon_number "2";
Scaffold32	StringTie	transcript	5317930	5346267	.	+	.	gene_id "GBI_06120"; transcript_id "GBI_06120.2"; gene_name "GBI_06120"; oId "STRG.8312.2"; cmp_ref "GBI_06120-RA"; class_code "n"; tss_id "TSS21030";
Scaffold32	StringTie	exon	5317930	5318889	.	+	.	gene_id "GBI_06120"; transcript_id "GBI_06120.2"; exon_number "1";
Scaffold32	StringTie	exon	5318961	5319141	.	+	.	gene_id "GBI_06120"; transcript_id "GBI_06120.2"; exon_number "2";
Scaffold32	StringTie	exon	5319218	5319380	.	+	.	gene_id "GBI_06120"; transcript_id "GBI_06120.2"; exon_number "3";
Scaffold32	StringTie	exon	5325738	5325858	.	+	.	gene_id "GBI_06120"; transcript_id "GBI_06120.2"; exon_number "4";
Scaffold32	StringTie	exon	5336862	5336968	.	+	.	gene_id "GBI_06120"; transcript_id "GBI_06120.2"; exon_number "5";
Scaffold32	StringTie	exon	5337119	5337239	.	+	.	gene_id "GBI_06120"; transcript_id "GBI_06120.2"; exon_number "6";
Scaffold32	StringTie	exon	5337327	5337462	.	+	.	gene_id "GBI_06120"; transcript_id "GBI_06120.2"; exon_number "7";
Scaffold32	StringTie	exon	5337544	5337669	.	+	.	gene_id "GBI_06120"; transcript_id "GBI_06120.2"; exon_number "8";
Scaffold32	StringTie	exon	5337745	5337861	.	+	.	gene_id "GBI_06120"; transcript_id "GBI_06120.2"; exon_number "9";
Scaffold32	StringTie	exon	5337955	5338199	.	+	.	gene_id "GBI_06120"; transcript_id "GBI_06120.2"; exon_number "10";
Scaffold32	StringTie	exon	5338293	5338551	.	+	.	gene_id "GBI_06120"; transcript_id "GBI_06120.2"; exon_number "11";
Scaffold32	StringTie	exon	5338645	5338787	.	+	.	gene_id "GBI_06120"; transcript_id "GBI_06120.2"; exon_number "12";
Scaffold32	StringTie	exon	5343169	5343275	.	+	.	gene_id "GBI_06120"; transcript_id "GBI_06120.2"; exon_number "13";
Scaffold32	StringTie	exon	5343350	5343541	.	+	.	gene_id "GBI_06120"; transcript_id "GBI_06120.2"; exon_number "14";
Scaffold32	StringTie	exon	5345989	5346267	.	+	.	gene_id "GBI_06120"; transcript_id "GBI_06120.2"; exon_number "15";
Scaffold32	StringTie	transcript	5317930	5346267	.	+	.	gene_id "GBI_06120"; transcript_id "GBI_06120.3"; gene_name "GBI_06120"; oId "STRG.8312.1"; cmp_ref "GBI_06120-RA"; class_code "j"; tss_id "TSS21030";
Scaffold32	StringTie	exon	5317930	5318726	.	+	.	gene_id "GBI_06120"; transcript_id "GBI_06120.3"; exon_number "1";
Scaffold32	StringTie	exon	5318801	5318889	.	+	.	gene_id "GBI_06120"; transcript_id "GBI_06120.3"; exon_number "2";
Scaffold32	StringTie	exon	5318961	5319141	.	+	.	gene_id "GBI_06120"; transcript_id "GBI_06120.3"; exon_number "3";
Scaffold32	StringTie	exon	5319218	5319380	.	+	.	gene_id "GBI_06120"; transcript_id "GBI_06120.3"; exon_number "4";
Scaffold32	StringTie	exon	5325738	5325858	.	+	.	gene_id "GBI_06120"; transcript_id "GBI_06120.3"; exon_number "5";
Scaffold32	StringTie	exon	5336862	5336968	.	+	.	gene_id "GBI_06120"; transcript_id "GBI_06120.3"; exon_number "6";
Scaffold32	StringTie	exon	5337119	5337239	.	+	.	gene_id "GBI_06120"; transcript_id "GBI_06120.3"; exon_number "7";
Scaffold32	StringTie	exon	5337327	5337462	.	+	.	gene_id "GBI_06120"; transcript_id "GBI_06120.3"; exon_number "8";
Scaffold32	StringTie	exon	5337544	5337669	.	+	.	gene_id "GBI_06120"; transcript_id "GBI_06120.3"; exon_number "9";
Scaffold32	StringTie	exon	5337745	5337861	.	+	.	gene_id "GBI_06120"; transcript_id "GBI_06120.3"; exon_number "10";
Scaffold32	StringTie	exon	5337955	5338199	.	+	.	gene_id "GBI_06120"; transcript_id "GBI_06120.3"; exon_number "11";
Scaffold32	StringTie	exon	5338293	5338551	.	+	.	gene_id "GBI_06120"; transcript_id "GBI_06120.3"; exon_number "12";
Scaffold32	StringTie	exon	5338645	5338787	.	+	.	gene_id "GBI_06120"; transcript_id "GBI_06120.3"; exon_number "13";
Scaffold32	StringTie	exon	5343169	5343275	.	+	.	gene_id "GBI_06120"; transcript_id "GBI_06120.3"; exon_number "14";
Scaffold32	StringTie	exon	5343350	5343541	.	+	.	gene_id "GBI_06120"; transcript_id "GBI_06120.3"; exon_number "15";
Scaffold32	StringTie	exon	5345989	5346267	.	+	.	gene_id "GBI_06120"; transcript_id "GBI_06120.3"; exon_number "16";
Scaffold32	AGAT	transcript	5317951	5346268	.	+	.	gene_id "GBI_06120"; transcript_id "GBI_06120-RA"; Parent "GBI_06120"; gene_name "GBI_06120";
Scaffold32	maker	exon	5317951	5318726	.	+	.	gene_id "GBI_06120"; transcript_id "GBI_06120-RA"; Parent "GBI_06120-RA"; gene_name "GBI_06120";
Scaffold32	maker	exon	5318801	5318889	.	+	.	gene_id "GBI_06120"; transcript_id "GBI_06120-RA"; Parent "GBI_06120-RA"; gene_name "GBI_06120";
Scaffold32	maker	exon	5318961	5319141	.	+	.	gene_id "GBI_06120"; transcript_id "GBI_06120-RA"; Parent "GBI_06120-RA"; gene_name "GBI_06120";
Scaffold32	maker	exon	5319218	5319380	.	+	.	gene_id "GBI_06120"; transcript_id "GBI_06120-RA"; Parent "GBI_06120-RA"; gene_name "GBI_06120";
Scaffold32	maker	exon	5325738	5325858	.	+	.	gene_id "GBI_06120"; transcript_id "GBI_06120-RA"; Parent "GBI_06120-RA"; gene_name "GBI_06120";
Scaffold32	maker	exon	5336862	5336968	.	+	.	gene_id "GBI_06120"; transcript_id "GBI_06120-RA"; Parent "GBI_06120-RA"; gene_name "GBI_06120";
Scaffold32	maker	exon	5337119	5337239	.	+	.	gene_id "GBI_06120"; transcript_id "GBI_06120-RA"; Parent "GBI_06120-RA"; gene_name "GBI_06120";
Scaffold32	maker	exon	5337327	5337462	.	+	.	gene_id "GBI_06120"; transcript_id "GBI_06120-RA"; Parent "GBI_06120-RA"; gene_name "GBI_06120";
Scaffold32	maker	exon	5337544	5337669	.	+	.	gene_id "GBI_06120"; transcript_id "GBI_06120-RA"; Parent "GBI_06120-RA"; gene_name "GBI_06120";
Scaffold32	maker	exon	5337745	5337861	.	+	.	gene_id "GBI_06120"; transcript_id "GBI_06120-RA"; Parent "GBI_06120-RA"; gene_name "GBI_06120";
Scaffold32	maker	exon	5337955	5338190	.	+	.	gene_id "GBI_06120"; transcript_id "GBI_06120-RA"; Parent "GBI_06120-RA"; gene_name "GBI_06120";
Scaffold32	maker	exon	5338293	5338551	.	+	.	gene_id "GBI_06120"; transcript_id "GBI_06120-RA"; Parent "GBI_06120-RA"; gene_name "GBI_06120";
Scaffold32	maker	exon	5338645	5338787	.	+	.	gene_id "GBI_06120"; transcript_id "GBI_06120-RA"; Parent "GBI_06120-RA"; gene_name "GBI_06120";
Scaffold32	maker	exon	5343169	5343275	.	+	.	gene_id "GBI_06120"; transcript_id "GBI_06120-RA"; Parent "GBI_06120-RA"; gene_name "GBI_06120";
Scaffold32	maker	exon	5343350	5343541	.	+	.	gene_id "GBI_06120"; transcript_id "GBI_06120-RA"; Parent "GBI_06120-RA"; gene_name "GBI_06120";
Scaffold32	maker	exon	5345989	5346268	.	+	.	gene_id "GBI_06120"; transcript_id "GBI_06120-RA"; Parent "GBI_06120-RA"; gene_name "GBI_06120";
Scaffold32	AGAT	transcript	5317951	5346268	.	+	.	gene_id "GBI_06120"; transcript_id "GBI_06120-RB"; Parent "GBI_06120"; gene_name "GBI_06120";
Scaffold32	maker	exon	5317951	5318726	.	+	.	gene_id "GBI_06120"; transcript_id "GBI_06120-RB"; Parent "GBI_06120-RB"; gene_name "GBI_06120"; previous_transcript_id "GBI_06120-RB";
Scaffold32	maker	exon	5318801	5318889	.	+	.	gene_id "GBI_06120"; transcript_id "GBI_06120-RB"; Parent "GBI_06120-RB"; gene_name "GBI_06120"; previous_transcript_id "GBI_06120-RB";
Scaffold32	maker	exon	5318961	5319141	.	+	.	gene_id "GBI_06120"; transcript_id "GBI_06120-RB"; Parent "GBI_06120-RB"; gene_name "GBI_06120"; previous_transcript_id "GBI_06120-RB";
Scaffold32	maker	exon	5319218	5319380	.	+	.	gene_id "GBI_06120"; transcript_id "GBI_06120-RB"; Parent "GBI_06120-RB"; gene_name "GBI_06120"; previous_transcript_id "GBI_06120-RB";
Scaffold32	maker	exon	5325738	5325858	.	+	.	gene_id "GBI_06120"; transcript_id "GBI_06120-RB"; Parent "GBI_06120-RB"; gene_name "GBI_06120"; previous_transcript_id "GBI_06120-RB";
Scaffold32	maker	exon	5336862	5336968	.	+	.	gene_id "GBI_06120"; transcript_id "GBI_06120-RB"; Parent "GBI_06120-RB"; gene_name "GBI_06120"; previous_transcript_id "GBI_06120-RB";
Scaffold32	maker	exon	5337119	5337239	.	+	.	gene_id "GBI_06120"; transcript_id "GBI_06120-RB"; Parent "GBI_06120-RB"; gene_name "GBI_06120"; previous_transcript_id "GBI_06120-RB";
Scaffold32	maker	exon	5337327	5337462	.	+	.	gene_id "GBI_06120"; transcript_id "GBI_06120-RB"; Parent "GBI_06120-RB"; gene_name "GBI_06120"; previous_transcript_id "GBI_06120-RB";
Scaffold32	maker	exon	5337544	5337669	.	+	.	gene_id "GBI_06120"; transcript_id "GBI_06120-RB"; Parent "GBI_06120-RB"; gene_name "GBI_06120"; previous_transcript_id "GBI_06120-RB";
Scaffold32	maker	exon	5337745	5337861	.	+	.	gene_id "GBI_06120"; transcript_id "GBI_06120-RB"; Parent "GBI_06120-RB"; gene_name "GBI_06120"; previous_transcript_id "GBI_06120-RB";
Scaffold32	maker	exon	5337955	5338190	.	+	.	gene_id "GBI_06120"; transcript_id "GBI_06120-RB"; Parent "GBI_06120-RB"; gene_name "GBI_06120"; previous_transcript_id "GBI_06120-RB";
Scaffold32	maker	exon	5338293	5338551	.	+	.	gene_id "GBI_06120"; transcript_id "GBI_06120-RB"; Parent "GBI_06120-RB"; gene_name "GBI_06120"; previous_transcript_id "GBI_06120-RB";
Scaffold32	maker	exon	5343191	5343275	.	+	.	gene_id "GBI_06120"; transcript_id "GBI_06120-RB"; Parent "GBI_06120-RB"; gene_name "GBI_06120"; previous_transcript_id "GBI_06120-RB";
Scaffold32	maker	exon	5343350	5343541	.	+	.	gene_id "GBI_06120"; transcript_id "GBI_06120-RB"; Parent "GBI_06120-RB"; gene_name "GBI_06120"; previous_transcript_id "GBI_06120-RB";
Scaffold32	maker	exon	5345989	5346268	.	+	.	gene_id "GBI_06120"; transcript_id "GBI_06120-RB"; Parent "GBI_06120-RB"; gene_name "GBI_06120"; previous_transcript_id "GBI_06120-RB";
Scaffold32	AGAT	transcript	5317951	5346268	.	+	.	gene_id "GBI_06120"; transcript_id "GBI_06120-RC"; Parent "GBI_06120"; gene_name "GBI_06120";
Scaffold32	maker	exon	5317951	5318726	.	+	.	gene_id "GBI_06120"; transcript_id "GBI_06120-RC"; Parent "GBI_06120-RC"; gene_name "GBI_06120"; previous_transcript_id "GBI_06120-RC";
Scaffold32	maker	exon	5318801	5318889	.	+	.	gene_id "GBI_06120"; transcript_id "GBI_06120-RC"; Parent "GBI_06120-RC"; gene_name "GBI_06120"; previous_transcript_id "GBI_06120-RC";
Scaffold32	maker	exon	5318961	5319141	.	+	.	gene_id "GBI_06120"; transcript_id "GBI_06120-RC"; Parent "GBI_06120-RC"; gene_name "GBI_06120"; previous_transcript_id "GBI_06120-RC";
Scaffold32	maker	exon	5319218	5319380	.	+	.	gene_id "GBI_06120"; transcript_id "GBI_06120-RC"; Parent "GBI_06120-RC"; gene_name "GBI_06120"; previous_transcript_id "GBI_06120-RC";
Scaffold32	maker	exon	5325651	5325858	.	+	.	gene_id "GBI_06120"; transcript_id "GBI_06120-RC"; Parent "GBI_06120-RC"; gene_name "GBI_06120"; previous_transcript_id "GBI_06120-RC";
Scaffold32	maker	exon	5336862	5336968	.	+	.	gene_id "GBI_06120"; transcript_id "GBI_06120-RC"; Parent "GBI_06120-RC"; gene_name "GBI_06120"; previous_transcript_id "GBI_06120-RC";
Scaffold32	maker	exon	5337119	5337239	.	+	.	gene_id "GBI_06120"; transcript_id "GBI_06120-RC"; Parent "GBI_06120-RC"; gene_name "GBI_06120"; previous_transcript_id "GBI_06120-RC";
Scaffold32	maker	exon	5337327	5337462	.	+	.	gene_id "GBI_06120"; transcript_id "GBI_06120-RC"; Parent "GBI_06120-RC"; gene_name "GBI_06120"; previous_transcript_id "GBI_06120-RC";
Scaffold32	maker	exon	5337544	5337669	.	+	.	gene_id "GBI_06120"; transcript_id "GBI_06120-RC"; Parent "GBI_06120-RC"; gene_name "GBI_06120"; previous_transcript_id "GBI_06120-RC";
Scaffold32	maker	exon	5337745	5337861	.	+	.	gene_id "GBI_06120"; transcript_id "GBI_06120-RC"; Parent "GBI_06120-RC"; gene_name "GBI_06120"; previous_transcript_id "GBI_06120-RC";
Scaffold32	maker	exon	5337955	5338190	.	+	.	gene_id "GBI_06120"; transcript_id "GBI_06120-RC"; Parent "GBI_06120-RC"; gene_name "GBI_06120"; previous_transcript_id "GBI_06120-RC";
Scaffold32	maker	exon	5338293	5338551	.	+	.	gene_id "GBI_06120"; transcript_id "GBI_06120-RC"; Parent "GBI_06120-RC"; gene_name "GBI_06120"; previous_transcript_id "GBI_06120-RC";
Scaffold32	maker	exon	5338645	5338787	.	+	.	gene_id "GBI_06120"; transcript_id "GBI_06120-RC"; Parent "GBI_06120-RC"; gene_name "GBI_06120"; previous_transcript_id "GBI_06120-RC";
Scaffold32	maker	exon	5343169	5343275	.	+	.	gene_id "GBI_06120"; transcript_id "GBI_06120-RC"; Parent "GBI_06120-RC"; gene_name "GBI_06120"; previous_transcript_id "GBI_06120-RC";
Scaffold32	maker	exon	5343350	5343541	.	+	.	gene_id "GBI_06120"; transcript_id "GBI_06120-RC"; Parent "GBI_06120-RC"; gene_name "GBI_06120"; previous_transcript_id "GBI_06120-RC";
Scaffold32	maker	exon	5345989	5346268	.	+	.	gene_id "GBI_06120"; transcript_id "GBI_06120-RC"; Parent "GBI_06120-RC"; gene_name "GBI_06120"; previous_transcript_id "GBI_06120-RC";
Scaffold32	StringTie	transcript	5324577	5346267	.	+	.	gene_id "GBI_06120"; transcript_id "GBI_06120.7"; gene_name "GBI_06120"; oId "STRG.8312.4"; cmp_ref "GBI_06120-RC"; class_code "j"; tss_id "TSS21031";
Scaffold32	StringTie	exon	5324577	5325858	.	+	.	gene_id "GBI_06120"; transcript_id "GBI_06120.7"; exon_number "1";
Scaffold32	StringTie	exon	5336862	5336968	.	+	.	gene_id "GBI_06120"; transcript_id "GBI_06120.7"; exon_number "2";
Scaffold32	StringTie	exon	5337119	5337239	.	+	.	gene_id "GBI_06120"; transcript_id "GBI_06120.7"; exon_number "3";
Scaffold32	StringTie	exon	5337327	5337462	.	+	.	gene_id "GBI_06120"; transcript_id "GBI_06120.7"; exon_number "4";
Scaffold32	StringTie	exon	5337544	5337669	.	+	.	gene_id "GBI_06120"; transcript_id "GBI_06120.7"; exon_number "5";
Scaffold32	StringTie	exon	5337745	5337861	.	+	.	gene_id "GBI_06120"; transcript_id "GBI_06120.7"; exon_number "6";
Scaffold32	StringTie	exon	5337955	5338199	.	+	.	gene_id "GBI_06120"; transcript_id "GBI_06120.7"; exon_number "7";
Scaffold32	StringTie	exon	5338293	5338551	.	+	.	gene_id "GBI_06120"; transcript_id "GBI_06120.7"; exon_number "8";
Scaffold32	StringTie	exon	5338645	5338787	.	+	.	gene_id "GBI_06120"; transcript_id "GBI_06120.7"; exon_number "9";
Scaffold32	StringTie	exon	5343169	5343275	.	+	.	gene_id "GBI_06120"; transcript_id "GBI_06120.7"; exon_number "10";
Scaffold32	StringTie	exon	5343350	5343541	.	+	.	gene_id "GBI_06120"; transcript_id "GBI_06120.7"; exon_number "11";
Scaffold32	StringTie	exon	5345989	5346267	.	+	.	gene_id "GBI_06120"; transcript_id "GBI_06120.7"; exon_number "12";
Scaffold32	StringTie	transcript	5336544	5346267	.	+	.	gene_id "GBI_06120"; transcript_id "GBI_06120.8"; gene_name "GBI_06120"; oId "STRG.8312.5"; cmp_ref "GBI_06120-RC"; class_code "j"; tss_id "TSS21032";
Scaffold32	StringTie	exon	5336544	5336968	.	+	.	gene_id "GBI_06120"; transcript_id "GBI_06120.8"; exon_number "1";
Scaffold32	StringTie	exon	5337119	5337239	.	+	.	gene_id "GBI_06120"; transcript_id "GBI_06120.8"; exon_number "2";
Scaffold32	StringTie	exon	5337327	5337462	.	+	.	gene_id "GBI_06120"; transcript_id "GBI_06120.8"; exon_number "3";
Scaffold32	StringTie	exon	5337544	5337669	.	+	.	gene_id "GBI_06120"; transcript_id "GBI_06120.8"; exon_number "4";
Scaffold32	StringTie	exon	5337745	5337861	.	+	.	gene_id "GBI_06120"; transcript_id "GBI_06120.8"; exon_number "5";
Scaffold32	StringTie	exon	5337955	5338199	.	+	.	gene_id "GBI_06120"; transcript_id "GBI_06120.8"; exon_number "6";
Scaffold32	StringTie	exon	5338293	5338551	.	+	.	gene_id "GBI_06120"; transcript_id "GBI_06120.8"; exon_number "7";
Scaffold32	StringTie	exon	5338645	5338787	.	+	.	gene_id "GBI_06120"; transcript_id "GBI_06120.8"; exon_number "8";
Scaffold32	StringTie	exon	5343169	5343275	.	+	.	gene_id "GBI_06120"; transcript_id "GBI_06120.8"; exon_number "9";
Scaffold32	StringTie	exon	5343350	5343541	.	+	.	gene_id "GBI_06120"; transcript_id "GBI_06120.8"; exon_number "10";
Scaffold32	StringTie	exon	5345989	5346267	.	+	.	gene_id "GBI_06120"; transcript_id "GBI_06120.8"; exon_number "11";
Scaffold32	StringTie	transcript	5342913	5346662	.	+	.	gene_id "GBI_06120"; transcript_id "GBI_06120.9"; gene_name "GBI_06120"; oId "STRG.8312.6"; cmp_ref "GBI_06120-RC"; class_code "j"; tss_id "TSS21033";
Scaffold32	StringTie	exon	5342913	5343275	.	+	.	gene_id "GBI_06120"; transcript_id "GBI_06120.9"; exon_number "1";
Scaffold32	StringTie	exon	5343350	5343541	.	+	.	gene_id "GBI_06120"; transcript_id "GBI_06120.9"; exon_number "2";
Scaffold32	StringTie	exon	5345989	5346171	.	+	.	gene_id "GBI_06120"; transcript_id "GBI_06120.9"; exon_number "3";
Scaffold32	StringTie	exon	5346353	5346404	.	+	.	gene_id "GBI_06120"; transcript_id "GBI_06120.9"; exon_number "4";
Scaffold32	StringTie	exon	5346519	5346662	.	+	.	gene_id "GBI_06120"; transcript_id "GBI_06120.9"; exon_number "5";
Scaffold32	maker	CDS	5318581	5318726	.	+	0	gene_id "GBI_06120"; transcript_id "GBI_06120-RA"; Parent "GBI_06120-RA"; gene_name "GBI_06120";
Scaffold32	maker	CDS	5318801	5318889	.	+	1	gene_id "GBI_06120"; transcript_id "GBI_06120-RA"; Parent "GBI_06120-RA"; gene_name "GBI_06120";
Scaffold32	maker	CDS	5318961	5319141	.	+	2	gene_id "GBI_06120"; transcript_id "GBI_06120-RA"; Parent "GBI_06120-RA"; gene_name "GBI_06120";
Scaffold32	maker	CDS	5319218	5319380	.	+	1	gene_id "GBI_06120"; transcript_id "GBI_06120-RA"; Parent "GBI_06120-RA"; gene_name "GBI_06120";
Scaffold32	maker	CDS	5325738	5325858	.	+	0	gene_id "GBI_06120"; transcript_id "GBI_06120-RA"; Parent "GBI_06120-RA"; gene_name "GBI_06120";
Scaffold32	maker	CDS	5336862	5336968	.	+	2	gene_id "GBI_06120"; transcript_id "GBI_06120-RA"; Parent "GBI_06120-RA"; gene_name "GBI_06120";
Scaffold32	maker	CDS	5337119	5337239	.	+	0	gene_id "GBI_06120"; transcript_id "GBI_06120-RA"; Parent "GBI_06120-RA"; gene_name "GBI_06120";
Scaffold32	maker	CDS	5337327	5337462	.	+	2	gene_id "GBI_06120"; transcript_id "GBI_06120-RA"; Parent "GBI_06120-RA"; gene_name "GBI_06120";
Scaffold32	maker	CDS	5337544	5337669	.	+	1	gene_id "GBI_06120"; transcript_id "GBI_06120-RA"; Parent "GBI_06120-RA"; gene_name "GBI_06120";
Scaffold32	maker	CDS	5337745	5337861	.	+	1	gene_id "GBI_06120"; transcript_id "GBI_06120-RA"; Parent "GBI_06120-RA"; gene_name "GBI_06120";
Scaffold32	maker	CDS	5337955	5338190	.	+	1	gene_id "GBI_06120"; transcript_id "GBI_06120-RA"; Parent "GBI_06120-RA"; gene_name "GBI_06120";
Scaffold32	maker	CDS	5338293	5338551	.	+	2	gene_id "GBI_06120"; transcript_id "GBI_06120-RA"; Parent "GBI_06120-RA"; gene_name "GBI_06120";
Scaffold32	maker	CDS	5338645	5338787	.	+	1	gene_id "GBI_06120"; transcript_id "GBI_06120-RA"; Parent "GBI_06120-RA"; gene_name "GBI_06120";
Scaffold32	maker	CDS	5343169	5343275	.	+	2	gene_id "GBI_06120"; transcript_id "GBI_06120-RA"; Parent "GBI_06120-RA"; gene_name "GBI_06120";
Scaffold32	maker	CDS	5343350	5343541	.	+	0	gene_id "GBI_06120"; transcript_id "GBI_06120-RA"; Parent "GBI_06120-RA"; gene_name "GBI_06120";
Scaffold32	maker	CDS	5345989	5346180	.	+	0	gene_id "GBI_06120"; transcript_id "GBI_06120-RA"; Parent "GBI_06120-RA"; gene_name "GBI_06120";
Scaffold32	AGAT	five_prime_UTR	5317951	5318580	.	+	.	gene_id "GBI_06120"; transcript_id "GBI_06120-RA"; Parent "GBI_06120-RA"; gene_name "GBI_06120";
Scaffold32	AGAT	three_prime_UTR	5346181	5346268	.	+	.	gene_id "GBI_06120"; transcript_id "GBI_06120-RA"; Parent "GBI_06120-RA"; gene_name "GBI_06120";
Scaffold32	maker	CDS	5318581	5318726	.	+	0	gene_id "GBI_06120"; transcript_id "GBI_06120-RB"; Parent "GBI_06120-RB"; gene_name "GBI_06120"; previous_transcript_id "GBI_06120-RB";
Scaffold32	maker	CDS	5318801	5318889	.	+	1	gene_id "GBI_06120"; transcript_id "GBI_06120-RB"; Parent "GBI_06120-RB"; gene_name "GBI_06120"; previous_transcript_id "GBI_06120-RB";
Scaffold32	maker	CDS	5318961	5319141	.	+	2	gene_id "GBI_06120"; transcript_id "GBI_06120-RB"; Parent "GBI_06120-RB"; gene_name "GBI_06120"; previous_transcript_id "GBI_06120-RB";
Scaffold32	maker	CDS	5319218	5319380	.	+	1	gene_id "GBI_06120"; transcript_id "GBI_06120-RB"; Parent "GBI_06120-RB"; gene_name "GBI_06120"; previous_transcript_id "GBI_06120-RB";
Scaffold32	maker	CDS	5325738	5325858	.	+	0	gene_id "GBI_06120"; transcript_id "GBI_06120-RB"; Parent "GBI_06120-RB"; gene_name "GBI_06120"; previous_transcript_id "GBI_06120-RB";
Scaffold32	maker	CDS	5336862	5336968	.	+	2	gene_id "GBI_06120"; transcript_id "GBI_06120-RB"; Parent "GBI_06120-RB"; gene_name "GBI_06120"; previous_transcript_id "GBI_06120-RB";
Scaffold32	maker	CDS	5337119	5337239	.	+	0	gene_id "GBI_06120"; transcript_id "GBI_06120-RB"; Parent "GBI_06120-RB"; gene_name "GBI_06120"; previous_transcript_id "GBI_06120-RB";
Scaffold32	maker	CDS	5337327	5337462	.	+	2	gene_id "GBI_06120"; transcript_id "GBI_06120-RB"; Parent "GBI_06120-RB"; gene_name "GBI_06120"; previous_transcript_id "GBI_06120-RB";
Scaffold32	maker	CDS	5337544	5337669	.	+	1	gene_id "GBI_06120"; transcript_id "GBI_06120-RB"; Parent "GBI_06120-RB"; gene_name "GBI_06120"; previous_transcript_id "GBI_06120-RB";
Scaffold32	maker	CDS	5337745	5337861	.	+	1	gene_id "GBI_06120"; transcript_id "GBI_06120-RB"; Parent "GBI_06120-RB"; gene_name "GBI_06120"; previous_transcript_id "GBI_06120-RB";
Scaffold32	maker	CDS	5337955	5338190	.	+	1	gene_id "GBI_06120"; transcript_id "GBI_06120-RB"; Parent "GBI_06120-RB"; gene_name "GBI_06120"; previous_transcript_id "GBI_06120-RB";
Scaffold32	maker	CDS	5338293	5338551	.	+	2	gene_id "GBI_06120"; transcript_id "GBI_06120-RB"; Parent "GBI_06120-RB"; gene_name "GBI_06120"; previous_transcript_id "GBI_06120-RB";
Scaffold32	maker	CDS	5343191	5343275	.	+	1	gene_id "GBI_06120"; transcript_id "GBI_06120-RB"; Parent "GBI_06120-RB"; gene_name "GBI_06120"; previous_transcript_id "GBI_06120-RB";
Scaffold32	maker	CDS	5343350	5343541	.	+	0	gene_id "GBI_06120"; transcript_id "GBI_06120-RB"; Parent "GBI_06120-RB"; gene_name "GBI_06120"; previous_transcript_id "GBI_06120-RB";
Scaffold32	maker	CDS	5345989	5346180	.	+	0	gene_id "GBI_06120"; transcript_id "GBI_06120-RB"; Parent "GBI_06120-RB"; gene_name "GBI_06120"; previous_transcript_id "GBI_06120-RB";
Scaffold32	AGAT	five_prime_UTR	5317951	5318580	.	+	.	gene_id "GBI_06120"; transcript_id "GBI_06120-RB"; Parent "GBI_06120-RB"; gene_name "GBI_06120"; previous_transcript_id "GBI_06120-RB";
Scaffold32	AGAT	three_prime_UTR	5346181	5346268	.	+	.	gene_id "GBI_06120"; transcript_id "GBI_06120-RB"; Parent "GBI_06120-RB"; gene_name "GBI_06120"; previous_transcript_id "GBI_06120-RB";
Scaffold32	maker	CDS	5318581	5318726	.	+	0	gene_id "GBI_06120"; transcript_id "GBI_06120-RC"; Parent "GBI_06120-RC"; gene_name "GBI_06120"; previous_transcript_id "GBI_06120-RC";
Scaffold32	maker	CDS	5318801	5318889	.	+	1	gene_id "GBI_06120"; transcript_id "GBI_06120-RC"; Parent "GBI_06120-RC"; gene_name "GBI_06120"; previous_transcript_id "GBI_06120-RC";
Scaffold32	maker	CDS	5318961	5319141	.	+	2	gene_id "GBI_06120"; transcript_id "GBI_06120-RC"; Parent "GBI_06120-RC"; gene_name "GBI_06120"; previous_transcript_id "GBI_06120-RC";
Scaffold32	maker	CDS	5319218	5319380	.	+	1	gene_id "GBI_06120"; transcript_id "GBI_06120-RC"; Parent "GBI_06120-RC"; gene_name "GBI_06120"; previous_transcript_id "GBI_06120-RC";
Scaffold32	maker	CDS	5325651	5325858	.	+	0	gene_id "GBI_06120"; transcript_id "GBI_06120-RC"; Parent "GBI_06120-RC"; gene_name "GBI_06120"; previous_transcript_id "GBI_06120-RC";
Scaffold32	maker	CDS	5336862	5336968	.	+	2	gene_id "GBI_06120"; transcript_id "GBI_06120-RC"; Parent "GBI_06120-RC"; gene_name "GBI_06120"; previous_transcript_id "GBI_06120-RC";
Scaffold32	maker	CDS	5337119	5337239	.	+	0	gene_id "GBI_06120"; transcript_id "GBI_06120-RC"; Parent "GBI_06120-RC"; gene_name "GBI_06120"; previous_transcript_id "GBI_06120-RC";
Scaffold32	maker	CDS	5337327	5337462	.	+	2	gene_id "GBI_06120"; transcript_id "GBI_06120-RC"; Parent "GBI_06120-RC"; gene_name "GBI_06120"; previous_transcript_id "GBI_06120-RC";
Scaffold32	maker	CDS	5337544	5337669	.	+	1	gene_id "GBI_06120"; transcript_id "GBI_06120-RC"; Parent "GBI_06120-RC"; gene_name "GBI_06120"; previous_transcript_id "GBI_06120-RC";
Scaffold32	maker	CDS	5337745	5337861	.	+	1	gene_id "GBI_06120"; transcript_id "GBI_06120-RC"; Parent "GBI_06120-RC"; gene_name "GBI_06120"; previous_transcript_id "GBI_06120-RC";
Scaffold32	maker	CDS	5337955	5338190	.	+	1	gene_id "GBI_06120"; transcript_id "GBI_06120-RC"; Parent "GBI_06120-RC"; gene_name "GBI_06120"; previous_transcript_id "GBI_06120-RC";
Scaffold32	maker	CDS	5338293	5338551	.	+	2	gene_id "GBI_06120"; transcript_id "GBI_06120-RC"; Parent "GBI_06120-RC"; gene_name "GBI_06120"; previous_transcript_id "GBI_06120-RC";
Scaffold32	maker	CDS	5338645	5338787	.	+	1	gene_id "GBI_06120"; transcript_id "GBI_06120-RC"; Parent "GBI_06120-RC"; gene_name "GBI_06120"; previous_transcript_id "GBI_06120-RC";
Scaffold32	maker	CDS	5343169	5343275	.	+	2	gene_id "GBI_06120"; transcript_id "GBI_06120-RC"; Parent "GBI_06120-RC"; gene_name "GBI_06120"; previous_transcript_id "GBI_06120-RC";
Scaffold32	maker	CDS	5343350	5343541	.	+	0	gene_id "GBI_06120"; transcript_id "GBI_06120-RC"; Parent "GBI_06120-RC"; gene_name "GBI_06120"; previous_transcript_id "GBI_06120-RC";
Scaffold32	maker	CDS	5345989	5346180	.	+	0	gene_id "GBI_06120"; transcript_id "GBI_06120-RC"; Parent "GBI_06120-RC"; gene_name "GBI_06120"; previous_transcript_id "GBI_06120-RC";
Scaffold32	AGAT	five_prime_UTR	5317951	5318580	.	+	.	gene_id "GBI_06120"; transcript_id "GBI_06120-RC"; Parent "GBI_06120-RC"; gene_name "GBI_06120"; previous_transcript_id "GBI_06120-RC";
Scaffold32	AGAT	three_prime_UTR	5346181	5346268	.	+	.	gene_id "GBI_06120"; transcript_id "GBI_06120-RC"; Parent "GBI_06120-RC"; gene_name "GBI_06120"; previous_transcript_id "GBI_06120-RC";
Scaffold32	AGAT	gene	5348380	5383932	.	-	.	gene_id "GBI_06121"; gene_name "GBI_06121";
Scaffold32	AGAT	transcript	5348380	5383881	.	-	.	gene_id "GBI_06121"; transcript_id "GBI_06121-RA"; Parent "GBI_06121"; gene_name "GBI_06121";
Scaffold32	maker	exon	5348380	5351409	.	-	.	gene_id "GBI_06121"; transcript_id "GBI_06121-RA"; Parent "GBI_06121-RA"; gene_name "GBI_06121";
Scaffold32	maker	exon	5351530	5351672	.	-	.	gene_id "GBI_06121"; transcript_id "GBI_06121-RA"; Parent "GBI_06121-RA"; gene_name "GBI_06121";
Scaffold32	maker	exon	5356184	5356329	.	-	.	gene_id "GBI_06121"; transcript_id "GBI_06121-RA"; Parent "GBI_06121-RA"; gene_name "GBI_06121";
Scaffold32	maker	exon	5358884	5358932	.	-	.	gene_id "GBI_06121"; transcript_id "GBI_06121-RA"; Parent "GBI_06121-RA"; gene_name "GBI_06121";
Scaffold32	maker	exon	5359018	5359209	.	-	.	gene_id "GBI_06121"; transcript_id "GBI_06121-RA"; Parent "GBI_06121-RA"; gene_name "GBI_06121";
Scaffold32	maker	exon	5359325	5359393	.	-	.	gene_id "GBI_06121"; transcript_id "GBI_06121-RA"; Parent "GBI_06121-RA"; gene_name "GBI_06121";
Scaffold32	maker	exon	5359471	5359528	.	-	.	gene_id "GBI_06121"; transcript_id "GBI_06121-RA"; Parent "GBI_06121-RA"; gene_name "GBI_06121";
Scaffold32	maker	exon	5383734	5383881	.	-	.	gene_id "GBI_06121"; transcript_id "GBI_06121-RA"; Parent "GBI_06121-RA"; gene_name "GBI_06121";
Scaffold32	StringTie	transcript	5350391	5383881	.	-	.	gene_id "GBI_06121"; transcript_id "GBI_06121.2"; gene_name "GBI_06121"; oId "STRG.8313.2"; cmp_ref "GBI_06121-RA"; class_code "j"; tss_id "TSS21185";
Scaffold32	StringTie	exon	5350391	5351409	.	-	.	gene_id "GBI_06121"; transcript_id "GBI_06121.2"; exon_number "1";
Scaffold32	StringTie	exon	5351530	5351672	.	-	.	gene_id "GBI_06121"; transcript_id "GBI_06121.2"; exon_number "2";
Scaffold32	StringTie	exon	5356184	5356329	.	-	.	gene_id "GBI_06121"; transcript_id "GBI_06121.2"; exon_number "3";
Scaffold32	StringTie	exon	5358884	5358932	.	-	.	gene_id "GBI_06121"; transcript_id "GBI_06121.2"; exon_number "4";
Scaffold32	StringTie	exon	5359018	5359220	.	-	.	gene_id "GBI_06121"; transcript_id "GBI_06121.2"; exon_number "5";
Scaffold32	StringTie	exon	5359306	5359393	.	-	.	gene_id "GBI_06121"; transcript_id "GBI_06121.2"; exon_number "6";
Scaffold32	StringTie	exon	5359471	5359528	.	-	.	gene_id "GBI_06121"; transcript_id "GBI_06121.2"; exon_number "7";
Scaffold32	StringTie	exon	5383734	5383881	.	-	.	gene_id "GBI_06121"; transcript_id "GBI_06121.2"; exon_number "8";
Scaffold32	StringTie	transcript	5356144	5383932	.	-	.	gene_id "GBI_06121"; transcript_id "GBI_06121.3"; gene_name "GBI_06121"; oId "STRG.8313.3"; cmp_ref "GBI_06121-RA"; class_code "n"; tss_id "TSS21185";
Scaffold32	StringTie	exon	5356144	5358932	.	-	.	gene_id "GBI_06121"; transcript_id "GBI_06121.3"; exon_number "1";
Scaffold32	StringTie	exon	5359018	5359220	.	-	.	gene_id "GBI_06121"; transcript_id "GBI_06121.3"; exon_number "2";
Scaffold32	StringTie	exon	5359306	5359393	.	-	.	gene_id "GBI_06121"; transcript_id "GBI_06121.3"; exon_number "3";
Scaffold32	StringTie	exon	5359471	5359528	.	-	.	gene_id "GBI_06121"; transcript_id "GBI_06121.3"; exon_number "4";
Scaffold32	StringTie	exon	5383734	5383932	.	-	.	gene_id "GBI_06121"; transcript_id "GBI_06121.3"; exon_number "5";
Scaffold32	maker	CDS	5351188	5351409	.	-	0	gene_id "GBI_06121"; transcript_id "GBI_06121-RA"; Parent "GBI_06121-RA"; gene_name "GBI_06121";
Scaffold32	maker	CDS	5351530	5351672	.	-	2	gene_id "GBI_06121"; transcript_id "GBI_06121-RA"; Parent "GBI_06121-RA"; gene_name "GBI_06121";
Scaffold32	maker	CDS	5356184	5356329	.	-	1	gene_id "GBI_06121"; transcript_id "GBI_06121-RA"; Parent "GBI_06121-RA"; gene_name "GBI_06121";
Scaffold32	maker	CDS	5358884	5358932	.	-	2	gene_id "GBI_06121"; transcript_id "GBI_06121-RA"; Parent "GBI_06121-RA"; gene_name "GBI_06121";
Scaffold32	maker	CDS	5359018	5359209	.	-	2	gene_id "GBI_06121"; transcript_id "GBI_06121-RA"; Parent "GBI_06121-RA"; gene_name "GBI_06121";
Scaffold32	maker	CDS	5359325	5359393	.	-	2	gene_id "GBI_06121"; transcript_id "GBI_06121-RA"; Parent "GBI_06121-RA"; gene_name "GBI_06121";
Scaffold32	maker	CDS	5359471	5359528	.	-	0	gene_id "GBI_06121"; transcript_id "GBI_06121-RA"; Parent "GBI_06121-RA"; gene_name "GBI_06121";
Scaffold32	maker	CDS	5383734	5383856	.	-	0	gene_id "GBI_06121"; transcript_id "GBI_06121-RA"; Parent "GBI_06121-RA"; gene_name "GBI_06121";
Scaffold32	AGAT	five_prime_UTR	5383857	5383881	.	-	.	gene_id "GBI_06121"; transcript_id "GBI_06121-RA"; Parent "GBI_06121-RA"; gene_name "GBI_06121";
Scaffold32	AGAT	three_prime_UTR	5348380	5351187	.	-	.	gene_id "GBI_06121"; transcript_id "GBI_06121-RA"; Parent "GBI_06121-RA"; gene_name "GBI_06121";
Scaffold32	AGAT	gene	5392505	5400394	.	-	.	gene_id "GBI_06122"; gene_name "GBI_06122";
Scaffold32	StringTie	transcript	5392505	5399633	.	-	.	gene_id "GBI_06122"; transcript_id "GBI_06122.1"; gene_name "GBI_06122"; oId "STRG.8316.3"; cmp_ref "GBI_06122-RA"; class_code "j"; tss_id "TSS21186";
Scaffold32	StringTie	exon	5392505	5393680	.	-	.	gene_id "GBI_06122"; transcript_id "GBI_06122.1"; exon_number "1";
Scaffold32	StringTie	exon	5393755	5395603	.	-	.	gene_id "GBI_06122"; transcript_id "GBI_06122.1"; exon_number "2";
Scaffold32	StringTie	exon	5397513	5397648	.	-	.	gene_id "GBI_06122"; transcript_id "GBI_06122.1"; exon_number "3";
Scaffold32	StringTie	exon	5398849	5399014	.	-	.	gene_id "GBI_06122"; transcript_id "GBI_06122.1"; exon_number "4";
Scaffold32	StringTie	exon	5399082	5399291	.	-	.	gene_id "GBI_06122"; transcript_id "GBI_06122.1"; exon_number "5";
Scaffold32	StringTie	exon	5399377	5399532	.	-	.	gene_id "GBI_06122"; transcript_id "GBI_06122.1"; exon_number "6";
Scaffold32	StringTie	exon	5399609	5399633	.	-	.	gene_id "GBI_06122"; transcript_id "GBI_06122.1"; exon_number "7";
Scaffold32	StringTie	transcript	5392505	5399633	.	-	.	gene_id "GBI_06122"; transcript_id "GBI_06122.2"; gene_name "GBI_06122"; oId "STRG.8316.2"; cmp_ref "GBI_06122-RA"; class_code "n"; tss_id "TSS21186";
Scaffold32	StringTie	exon	5392505	5397648	.	-	.	gene_id "GBI_06122"; transcript_id "GBI_06122.2"; exon_number "1";
Scaffold32	StringTie	exon	5398849	5399014	.	-	.	gene_id "GBI_06122"; transcript_id "GBI_06122.2"; exon_number "2";
Scaffold32	StringTie	exon	5399082	5399291	.	-	.	gene_id "GBI_06122"; transcript_id "GBI_06122.2"; exon_number "3";
Scaffold32	StringTie	exon	5399377	5399532	.	-	.	gene_id "GBI_06122"; transcript_id "GBI_06122.2"; exon_number "4";
Scaffold32	StringTie	exon	5399609	5399633	.	-	.	gene_id "GBI_06122"; transcript_id "GBI_06122.2"; exon_number "5";
Scaffold32	StringTie	transcript	5392505	5399633	.	-	.	gene_id "GBI_06122"; transcript_id "GBI_06122.3"; gene_name "GBI_06122"; oId "STRG.8316.1"; cmp_ref "GBI_06122-RA"; class_code "j"; tss_id "TSS21186";
Scaffold32	StringTie	exon	5392505	5395603	.	-	.	gene_id "GBI_06122"; transcript_id "GBI_06122.3"; exon_number "1";
Scaffold32	StringTie	exon	5397513	5397648	.	-	.	gene_id "GBI_06122"; transcript_id "GBI_06122.3"; exon_number "2";
Scaffold32	StringTie	exon	5398849	5399014	.	-	.	gene_id "GBI_06122"; transcript_id "GBI_06122.3"; exon_number "3";
Scaffold32	StringTie	exon	5399082	5399291	.	-	.	gene_id "GBI_06122"; transcript_id "GBI_06122.3"; exon_number "4";
Scaffold32	StringTie	exon	5399377	5399532	.	-	.	gene_id "GBI_06122"; transcript_id "GBI_06122.3"; exon_number "5";
Scaffold32	StringTie	exon	5399609	5399633	.	-	.	gene_id "GBI_06122"; transcript_id "GBI_06122.3"; exon_number "6";
Scaffold32	StringTie	transcript	5392505	5399633	.	-	.	gene_id "GBI_06122"; transcript_id "GBI_06122.4"; gene_name "GBI_06122"; oId "STRG.8316.4"; cmp_ref "GBI_06122-RB"; class_code "j"; tss_id "TSS21186";
Scaffold32	StringTie	exon	5392505	5397396	.	-	.	gene_id "GBI_06122"; transcript_id "GBI_06122.4"; exon_number "1";
Scaffold32	StringTie	exon	5397513	5397648	.	-	.	gene_id "GBI_06122"; transcript_id "GBI_06122.4"; exon_number "2";
Scaffold32	StringTie	exon	5398849	5399014	.	-	.	gene_id "GBI_06122"; transcript_id "GBI_06122.4"; exon_number "3";
Scaffold32	StringTie	exon	5399082	5399291	.	-	.	gene_id "GBI_06122"; transcript_id "GBI_06122.4"; exon_number "4";
Scaffold32	StringTie	exon	5399377	5399532	.	-	.	gene_id "GBI_06122"; transcript_id "GBI_06122.4"; exon_number "5";
Scaffold32	StringTie	exon	5399609	5399633	.	-	.	gene_id "GBI_06122"; transcript_id "GBI_06122.4"; exon_number "6";
Scaffold32	StringTie	transcript	5393697	5399633	.	-	.	gene_id "GBI_06122"; transcript_id "GBI_06122.5"; gene_name "GBI_06122"; oId "STRG.8316.6"; cmp_ref "GBI_06122-RA"; class_code "j"; tss_id "TSS21186";
Scaffold32	StringTie	exon	5393697	5395603	.	-	.	gene_id "GBI_06122"; transcript_id "GBI_06122.5"; exon_number "1";
Scaffold32	StringTie	exon	5397158	5397396	.	-	.	gene_id "GBI_06122"; transcript_id "GBI_06122.5"; exon_number "2";
Scaffold32	StringTie	exon	5397513	5397648	.	-	.	gene_id "GBI_06122"; transcript_id "GBI_06122.5"; exon_number "3";
Scaffold32	StringTie	exon	5398849	5399014	.	-	.	gene_id "GBI_06122"; transcript_id "GBI_06122.5"; exon_number "4";
Scaffold32	StringTie	exon	5399082	5399291	.	-	.	gene_id "GBI_06122"; transcript_id "GBI_06122.5"; exon_number "5";
Scaffold32	StringTie	exon	5399377	5399532	.	-	.	gene_id "GBI_06122"; transcript_id "GBI_06122.5"; exon_number "6";
Scaffold32	StringTie	exon	5399609	5399633	.	-	.	gene_id "GBI_06122"; transcript_id "GBI_06122.5"; exon_number "7";
Scaffold32	StringTie	transcript	5393697	5399633	.	-	.	gene_id "GBI_06122"; transcript_id "GBI_06122.6"; gene_name "GBI_06122"; oId "STRG.8316.5"; cmp_ref "GBI_06122-RC"; class_code "m"; tss_id "TSS21186";
Scaffold32	StringTie	exon	5393697	5395633	.	-	.	gene_id "GBI_06122"; transcript_id "GBI_06122.6"; exon_number "1";
Scaffold32	StringTie	exon	5397513	5397825	.	-	.	gene_id "GBI_06122"; transcript_id "GBI_06122.6"; exon_number "2";
Scaffold32	StringTie	exon	5398849	5399014	.	-	.	gene_id "GBI_06122"; transcript_id "GBI_06122.6"; exon_number "3";
Scaffold32	StringTie	exon	5399082	5399291	.	-	.	gene_id "GBI_06122"; transcript_id "GBI_06122.6"; exon_number "4";
Scaffold32	StringTie	exon	5399377	5399532	.	-	.	gene_id "GBI_06122"; transcript_id "GBI_06122.6"; exon_number "5";
Scaffold32	StringTie	exon	5399609	5399633	.	-	.	gene_id "GBI_06122"; transcript_id "GBI_06122.6"; exon_number "6";
Scaffold32	AGAT	transcript	5393697	5400394	.	-	.	gene_id "GBI_06122"; transcript_id "GBI_06122-RA"; Parent "GBI_06122"; gene_name "GBI_06122";
Scaffold32	maker	exon	5393697	5395603	.	-	.	gene_id "GBI_06122"; transcript_id "GBI_06122-RA"; Parent "GBI_06122-RA"; gene_name "GBI_06122";
Scaffold32	maker	exon	5397158	5397648	.	-	.	gene_id "GBI_06122"; transcript_id "GBI_06122-RA"; Parent "GBI_06122-RA"; gene_name "GBI_06122";
Scaffold32	maker	exon	5397739	5397825	.	-	.	gene_id "GBI_06122"; transcript_id "GBI_06122-RA"; Parent "GBI_06122-RA"; gene_name "GBI_06122";
Scaffold32	maker	exon	5398849	5399014	.	-	.	gene_id "GBI_06122"; transcript_id "GBI_06122-RA"; Parent "GBI_06122-RA"; gene_name "GBI_06122";
Scaffold32	maker	exon	5399082	5399291	.	-	.	gene_id "GBI_06122"; transcript_id "GBI_06122-RA"; Parent "GBI_06122-RA"; gene_name "GBI_06122";
Scaffold32	maker	exon	5399377	5399532	.	-	.	gene_id "GBI_06122"; transcript_id "GBI_06122-RA"; Parent "GBI_06122-RA"; gene_name "GBI_06122";
Scaffold32	maker	exon	5399609	5400394	.	-	.	gene_id "GBI_06122"; transcript_id "GBI_06122-RA"; Parent "GBI_06122-RA"; gene_name "GBI_06122";
Scaffold32	maker	CDS	5397509	5397648	.	-	2	gene_id "GBI_06122"; transcript_id "GBI_06122-RA"; Parent "GBI_06122-RA"; gene_name "GBI_06122";
Scaffold32	maker	CDS	5397739	5397825	.	-	2	gene_id "GBI_06122"; transcript_id "GBI_06122-RA"; Parent "GBI_06122-RA"; gene_name "GBI_06122";
Scaffold32	maker	CDS	5398849	5399014	.	-	0	gene_id "GBI_06122"; transcript_id "GBI_06122-RA"; Parent "GBI_06122-RA"; gene_name "GBI_06122";
Scaffold32	maker	CDS	5399082	5399291	.	-	0	gene_id "GBI_06122"; transcript_id "GBI_06122-RA"; Parent "GBI_06122-RA"; gene_name "GBI_06122";
Scaffold32	maker	CDS	5399377	5399532	.	-	0	gene_id "GBI_06122"; transcript_id "GBI_06122-RA"; Parent "GBI_06122-RA"; gene_name "GBI_06122";
Scaffold32	maker	CDS	5399609	5399887	.	-	0	gene_id "GBI_06122"; transcript_id "GBI_06122-RA"; Parent "GBI_06122-RA"; gene_name "GBI_06122";
Scaffold32	AGAT	five_prime_UTR	5399888	5400394	.	-	.	gene_id "GBI_06122"; transcript_id "GBI_06122-RA"; Parent "GBI_06122-RA"; gene_name "GBI_06122";
Scaffold32	AGAT	three_prime_UTR	5393697	5395603	.	-	.	gene_id "GBI_06122"; transcript_id "GBI_06122-RA"; Parent "GBI_06122-RA"; gene_name "GBI_06122";
Scaffold32	AGAT	three_prime_UTR	5397158	5397508	.	-	.	gene_id "GBI_06122"; transcript_id "GBI_06122-RA"; Parent "GBI_06122-RA"; gene_name "GBI_06122";
Scaffold32	AGAT	transcript	5395450	5400394	.	-	.	gene_id "GBI_06122"; transcript_id "GBI_06122-RB"; Parent "GBI_06122"; gene_name "GBI_06122";
Scaffold32	maker	exon	5395450	5395633	.	-	.	gene_id "GBI_06122"; transcript_id "GBI_06122-RB"; Parent "GBI_06122-RB"; gene_name "GBI_06122"; previous_transcript_id "GBI_06122-RB";
Scaffold32	maker	exon	5397513	5397648	.	-	.	gene_id "GBI_06122"; transcript_id "GBI_06122-RB"; Parent "GBI_06122-RB"; gene_name "GBI_06122"; previous_transcript_id "GBI_06122-RB";
Scaffold32	maker	exon	5398849	5399014	.	-	.	gene_id "GBI_06122"; transcript_id "GBI_06122-RB"; Parent "GBI_06122-RB"; gene_name "GBI_06122"; previous_transcript_id "GBI_06122-RB";
Scaffold32	maker	exon	5399082	5399291	.	-	.	gene_id "GBI_06122"; transcript_id "GBI_06122-RB"; Parent "GBI_06122-RB"; gene_name "GBI_06122"; previous_transcript_id "GBI_06122-RB";
Scaffold32	maker	exon	5399377	5399532	.	-	.	gene_id "GBI_06122"; transcript_id "GBI_06122-RB"; Parent "GBI_06122-RB"; gene_name "GBI_06122"; previous_transcript_id "GBI_06122-RB";
Scaffold32	maker	exon	5399609	5400394	.	-	.	gene_id "GBI_06122"; transcript_id "GBI_06122-RB"; Parent "GBI_06122-RB"; gene_name "GBI_06122"; previous_transcript_id "GBI_06122-RB";
Scaffold32	AGAT	transcript	5395450	5400394	.	-	.	gene_id "GBI_06122"; transcript_id "GBI_06122-RC"; Parent "GBI_06122"; gene_name "GBI_06122";
Scaffold32	maker	exon	5395450	5395633	.	-	.	gene_id "GBI_06122"; transcript_id "GBI_06122-RC"; Parent "GBI_06122-RC"; gene_name "GBI_06122"; previous_transcript_id "GBI_06122-RC";
Scaffold32	maker	exon	5397513	5397648	.	-	.	gene_id "GBI_06122"; transcript_id "GBI_06122-RC"; Parent "GBI_06122-RC"; gene_name "GBI_06122"; previous_transcript_id "GBI_06122-RC";
Scaffold32	maker	exon	5397739	5397825	.	-	.	gene_id "GBI_06122"; transcript_id "GBI_06122-RC"; Parent "GBI_06122-RC"; gene_name "GBI_06122"; previous_transcript_id "GBI_06122-RC";
Scaffold32	maker	exon	5398849	5399014	.	-	.	gene_id "GBI_06122"; transcript_id "GBI_06122-RC"; Parent "GBI_06122-RC"; gene_name "GBI_06122"; previous_transcript_id "GBI_06122-RC";
Scaffold32	maker	exon	5399082	5399291	.	-	.	gene_id "GBI_06122"; transcript_id "GBI_06122-RC"; Parent "GBI_06122-RC"; gene_name "GBI_06122"; previous_transcript_id "GBI_06122-RC";
Scaffold32	maker	exon	5399377	5399532	.	-	.	gene_id "GBI_06122"; transcript_id "GBI_06122-RC"; Parent "GBI_06122-RC"; gene_name "GBI_06122"; previous_transcript_id "GBI_06122-RC";
Scaffold32	maker	exon	5399609	5400394	.	-	.	gene_id "GBI_06122"; transcript_id "GBI_06122-RC"; Parent "GBI_06122-RC"; gene_name "GBI_06122"; previous_transcript_id "GBI_06122-RC";
Scaffold32	maker	CDS	5395450	5395633	.	-	1	gene_id "GBI_06122"; transcript_id "GBI_06122-RB"; Parent "GBI_06122-RB"; gene_name "GBI_06122"; previous_transcript_id "GBI_06122-RB";
Scaffold32	maker	CDS	5397513	5397648	.	-	2	gene_id "GBI_06122"; transcript_id "GBI_06122-RB"; Parent "GBI_06122-RB"; gene_name "GBI_06122"; previous_transcript_id "GBI_06122-RB";
Scaffold32	maker	CDS	5398849	5399014	.	-	0	gene_id "GBI_06122"; transcript_id "GBI_06122-RB"; Parent "GBI_06122-RB"; gene_name "GBI_06122"; previous_transcript_id "GBI_06122-RB";
Scaffold32	maker	CDS	5399082	5399291	.	-	0	gene_id "GBI_06122"; transcript_id "GBI_06122-RB"; Parent "GBI_06122-RB"; gene_name "GBI_06122"; previous_transcript_id "GBI_06122-RB";
Scaffold32	maker	CDS	5399377	5399532	.	-	0	gene_id "GBI_06122"; transcript_id "GBI_06122-RB"; Parent "GBI_06122-RB"; gene_name "GBI_06122"; previous_transcript_id "GBI_06122-RB";
Scaffold32	maker	CDS	5399609	5399887	.	-	0	gene_id "GBI_06122"; transcript_id "GBI_06122-RB"; Parent "GBI_06122-RB"; gene_name "GBI_06122"; previous_transcript_id "GBI_06122-RB";
Scaffold32	AGAT	five_prime_UTR	5399888	5400394	.	-	.	gene_id "GBI_06122"; transcript_id "GBI_06122-RB"; Parent "GBI_06122-RB"; gene_name "GBI_06122"; previous_transcript_id "GBI_06122-RB";
Scaffold32	maker	CDS	5395450	5395633	.	-	1	gene_id "GBI_06122"; transcript_id "GBI_06122-RC"; Parent "GBI_06122-RC"; gene_name "GBI_06122"; previous_transcript_id "GBI_06122-RC";
Scaffold32	maker	CDS	5397513	5397648	.	-	2	gene_id "GBI_06122"; transcript_id "GBI_06122-RC"; Parent "GBI_06122-RC"; gene_name "GBI_06122"; previous_transcript_id "GBI_06122-RC";
Scaffold32	maker	CDS	5397739	5397825	.	-	2	gene_id "GBI_06122"; transcript_id "GBI_06122-RC"; Parent "GBI_06122-RC"; gene_name "GBI_06122"; previous_transcript_id "GBI_06122-RC";
Scaffold32	maker	CDS	5398849	5399014	.	-	0	gene_id "GBI_06122"; transcript_id "GBI_06122-RC"; Parent "GBI_06122-RC"; gene_name "GBI_06122"; previous_transcript_id "GBI_06122-RC";
Scaffold32	maker	CDS	5399082	5399291	.	-	0	gene_id "GBI_06122"; transcript_id "GBI_06122-RC"; Parent "GBI_06122-RC"; gene_name "GBI_06122"; previous_transcript_id "GBI_06122-RC";
Scaffold32	maker	CDS	5399377	5399532	.	-	0	gene_id "GBI_06122"; transcript_id "GBI_06122-RC"; Parent "GBI_06122-RC"; gene_name "GBI_06122"; previous_transcript_id "GBI_06122-RC";
Scaffold32	maker	CDS	5399609	5399887	.	-	0	gene_id "GBI_06122"; transcript_id "GBI_06122-RC"; Parent "GBI_06122-RC"; gene_name "GBI_06122"; previous_transcript_id "GBI_06122-RC";
Scaffold32	AGAT	five_prime_UTR	5399888	5400394	.	-	.	gene_id "GBI_06122"; transcript_id "GBI_06122-RC"; Parent "GBI_06122-RC"; gene_name "GBI_06122"; previous_transcript_id "GBI_06122-RC";
Scaffold32	AGAT	gene	5633979	5763561	.	-	.	gene_id "GBI_06125"; gene_name "GBI_06125";
Scaffold32	StringTie	transcript	5633979	5636549	.	-	.	gene_id "GBI_06125"; transcript_id "GBI_06125.1"; gene_name "GBI_06125"; oId "STRG.8319.1"; cmp_ref "GBI_06125-RA"; class_code "n"; tss_id "TSS21188";
Scaffold32	StringTie	exon	5633979	5636549	.	-	.	gene_id "GBI_06125"; transcript_id "GBI_06125.1"; exon_number "1";
Scaffold32	AGAT	transcript	5635469	5763561	.	-	.	gene_id "GBI_06125"; transcript_id "GBI_06125-RA"; Parent "GBI_06125"; gene_name "GBI_06125";
Scaffold32	maker	exon	5635469	5635537	.	-	.	gene_id "GBI_06125"; transcript_id "GBI_06125-RA"; Parent "GBI_06125-RA"; gene_name "GBI_06125";
Scaffold32	maker	exon	5636250	5636342	.	-	.	gene_id "GBI_06125"; transcript_id "GBI_06125-RA"; Parent "GBI_06125-RA"; gene_name "GBI_06125";
Scaffold32	maker	exon	5637031	5637135	.	-	.	gene_id "GBI_06125"; transcript_id "GBI_06125-RA"; Parent "GBI_06125-RA"; gene_name "GBI_06125";
Scaffold32	maker	exon	5637951	5638067	.	-	.	gene_id "GBI_06125"; transcript_id "GBI_06125-RA"; Parent "GBI_06125-RA"; gene_name "GBI_06125";
Scaffold32	maker	exon	5638334	5638394	.	-	.	gene_id "GBI_06125"; transcript_id "GBI_06125-RA"; Parent "GBI_06125-RA"; gene_name "GBI_06125";
Scaffold32	maker	exon	5657431	5657650	.	-	.	gene_id "GBI_06125"; transcript_id "GBI_06125-RA"; Parent "GBI_06125-RA"; gene_name "GBI_06125";
Scaffold32	maker	exon	5711796	5711889	.	-	.	gene_id "GBI_06125"; transcript_id "GBI_06125-RA"; Parent "GBI_06125-RA"; gene_name "GBI_06125";
Scaffold32	maker	exon	5712205	5712264	.	-	.	gene_id "GBI_06125"; transcript_id "GBI_06125-RA"; Parent "GBI_06125-RA"; gene_name "GBI_06125";
Scaffold32	maker	exon	5714340	5714501	.	-	.	gene_id "GBI_06125"; transcript_id "GBI_06125-RA"; Parent "GBI_06125-RA"; gene_name "GBI_06125";
Scaffold32	maker	exon	5737480	5737539	.	-	.	gene_id "GBI_06125"; transcript_id "GBI_06125-RA"; Parent "GBI_06125-RA"; gene_name "GBI_06125";
Scaffold32	maker	exon	5742874	5743068	.	-	.	gene_id "GBI_06125"; transcript_id "GBI_06125-RA"; Parent "GBI_06125-RA"; gene_name "GBI_06125";
Scaffold32	maker	exon	5744045	5744771	.	-	.	gene_id "GBI_06125"; transcript_id "GBI_06125-RA"; Parent "GBI_06125-RA"; gene_name "GBI_06125";
Scaffold32	maker	exon	5748812	5748987	.	-	.	gene_id "GBI_06125"; transcript_id "GBI_06125-RA"; Parent "GBI_06125-RA"; gene_name "GBI_06125";
Scaffold32	maker	exon	5752591	5752806	.	-	.	gene_id "GBI_06125"; transcript_id "GBI_06125-RA"; Parent "GBI_06125-RA"; gene_name "GBI_06125";
Scaffold32	maker	exon	5754787	5755818	.	-	.	gene_id "GBI_06125"; transcript_id "GBI_06125-RA"; Parent "GBI_06125-RA"; gene_name "GBI_06125";
Scaffold32	maker	exon	5763364	5763561	.	-	.	gene_id "GBI_06125"; transcript_id "GBI_06125-RA"; Parent "GBI_06125-RA"; gene_name "GBI_06125";
Scaffold32	maker	CDS	5635469	5635537	.	-	0	gene_id "GBI_06125"; transcript_id "GBI_06125-RA"; Parent "GBI_06125-RA"; gene_name "GBI_06125";
Scaffold32	maker	CDS	5636250	5636342	.	-	0	gene_id "GBI_06125"; transcript_id "GBI_06125-RA"; Parent "GBI_06125-RA"; gene_name "GBI_06125";
Scaffold32	maker	CDS	5637031	5637135	.	-	0	gene_id "GBI_06125"; transcript_id "GBI_06125-RA"; Parent "GBI_06125-RA"; gene_name "GBI_06125";
Scaffold32	maker	CDS	5637951	5638067	.	-	0	gene_id "GBI_06125"; transcript_id "GBI_06125-RA"; Parent "GBI_06125-RA"; gene_name "GBI_06125";
Scaffold32	maker	CDS	5638334	5638394	.	-	1	gene_id "GBI_06125"; transcript_id "GBI_06125-RA"; Parent "GBI_06125-RA"; gene_name "GBI_06125";
Scaffold32	maker	CDS	5657431	5657650	.	-	2	gene_id "GBI_06125"; transcript_id "GBI_06125-RA"; Parent "GBI_06125-RA"; gene_name "GBI_06125";
Scaffold32	maker	CDS	5711796	5711889	.	-	0	gene_id "GBI_06125"; transcript_id "GBI_06125-RA"; Parent "GBI_06125-RA"; gene_name "GBI_06125";
Scaffold32	maker	CDS	5712205	5712264	.	-	0	gene_id "GBI_06125"; transcript_id "GBI_06125-RA"; Parent "GBI_06125-RA"; gene_name "GBI_06125";
Scaffold32	maker	CDS	5714340	5714501	.	-	0	gene_id "GBI_06125"; transcript_id "GBI_06125-RA"; Parent "GBI_06125-RA"; gene_name "GBI_06125";
Scaffold32	maker	CDS	5737480	5737539	.	-	0	gene_id "GBI_06125"; transcript_id "GBI_06125-RA"; Parent "GBI_06125-RA"; gene_name "GBI_06125";
Scaffold32	maker	CDS	5742874	5743068	.	-	0	gene_id "GBI_06125"; transcript_id "GBI_06125-RA"; Parent "GBI_06125-RA"; gene_name "GBI_06125";
Scaffold32	maker	CDS	5744045	5744771	.	-	1	gene_id "GBI_06125"; transcript_id "GBI_06125-RA"; Parent "GBI_06125-RA"; gene_name "GBI_06125";
Scaffold32	maker	CDS	5748812	5748987	.	-	0	gene_id "GBI_06125"; transcript_id "GBI_06125-RA"; Parent "GBI_06125-RA"; gene_name "GBI_06125";
Scaffold32	maker	CDS	5752591	5752806	.	-	0	gene_id "GBI_06125"; transcript_id "GBI_06125-RA"; Parent "GBI_06125-RA"; gene_name "GBI_06125";
Scaffold32	maker	CDS	5754787	5755818	.	-	0	gene_id "GBI_06125"; transcript_id "GBI_06125-RA"; Parent "GBI_06125-RA"; gene_name "GBI_06125";
Scaffold32	maker	CDS	5763364	5763429	.	-	0	gene_id "GBI_06125"; transcript_id "GBI_06125-RA"; Parent "GBI_06125-RA"; gene_name "GBI_06125";
Scaffold32	AGAT	five_prime_UTR	5763430	5763561	.	-	.	gene_id "GBI_06125"; transcript_id "GBI_06125-RA"; Parent "GBI_06125-RA"; gene_name "GBI_06125";
Scaffold32	AGAT	transcript	5637778	5763561	.	-	.	gene_id "GBI_06125"; transcript_id "GBI_06125-RB"; Parent "GBI_06125"; gene_name "GBI_06125";
Scaffold32	maker	exon	5637778	5638097	.	-	.	gene_id "GBI_06125"; transcript_id "GBI_06125-RB"; Parent "GBI_06125-RB"; gene_name "GBI_06125"; previous_transcript_id "GBI_06125-RB";
Scaffold32	maker	exon	5638196	5638394	.	-	.	gene_id "GBI_06125"; transcript_id "GBI_06125-RB"; Parent "GBI_06125-RB"; gene_name "GBI_06125"; previous_transcript_id "GBI_06125-RB";
Scaffold32	maker	exon	5657431	5657650	.	-	.	gene_id "GBI_06125"; transcript_id "GBI_06125-RB"; Parent "GBI_06125-RB"; gene_name "GBI_06125"; previous_transcript_id "GBI_06125-RB";
Scaffold32	maker	exon	5711796	5711889	.	-	.	gene_id "GBI_06125"; transcript_id "GBI_06125-RB"; Parent "GBI_06125-RB"; gene_name "GBI_06125"; previous_transcript_id "GBI_06125-RB";
Scaffold32	maker	exon	5712205	5712264	.	-	.	gene_id "GBI_06125"; transcript_id "GBI_06125-RB"; Parent "GBI_06125-RB"; gene_name "GBI_06125"; previous_transcript_id "GBI_06125-RB";
Scaffold32	maker	exon	5714340	5714501	.	-	.	gene_id "GBI_06125"; transcript_id "GBI_06125-RB"; Parent "GBI_06125-RB"; gene_name "GBI_06125"; previous_transcript_id "GBI_06125-RB";
Scaffold32	maker	exon	5737480	5737539	.	-	.	gene_id "GBI_06125"; transcript_id "GBI_06125-RB"; Parent "GBI_06125-RB"; gene_name "GBI_06125"; previous_transcript_id "GBI_06125-RB";
Scaffold32	maker	exon	5742874	5743068	.	-	.	gene_id "GBI_06125"; transcript_id "GBI_06125-RB"; Parent "GBI_06125-RB"; gene_name "GBI_06125"; previous_transcript_id "GBI_06125-RB";
Scaffold32	maker	exon	5744045	5744771	.	-	.	gene_id "GBI_06125"; transcript_id "GBI_06125-RB"; Parent "GBI_06125-RB"; gene_name "GBI_06125"; previous_transcript_id "GBI_06125-RB";
Scaffold32	maker	exon	5748812	5748987	.	-	.	gene_id "GBI_06125"; transcript_id "GBI_06125-RB"; Parent "GBI_06125-RB"; gene_name "GBI_06125"; previous_transcript_id "GBI_06125-RB";
Scaffold32	maker	exon	5752591	5752806	.	-	.	gene_id "GBI_06125"; transcript_id "GBI_06125-RB"; Parent "GBI_06125-RB"; gene_name "GBI_06125"; previous_transcript_id "GBI_06125-RB";
Scaffold32	maker	exon	5754787	5755818	.	-	.	gene_id "GBI_06125"; transcript_id "GBI_06125-RB"; Parent "GBI_06125-RB"; gene_name "GBI_06125"; previous_transcript_id "GBI_06125-RB";
Scaffold32	maker	exon	5763364	5763561	.	-	.	gene_id "GBI_06125"; transcript_id "GBI_06125-RB"; Parent "GBI_06125-RB"; gene_name "GBI_06125"; previous_transcript_id "GBI_06125-RB";
Scaffold32	StringTie	transcript	5637793	5763558	.	-	.	gene_id "GBI_06125"; transcript_id "GBI_06125.4"; gene_name "GBI_06125"; oId "STRG.8321.2"; cmp_ref "GBI_06125-RB"; class_code "j"; tss_id "TSS21189";
Scaffold32	StringTie	exon	5637793	5638097	.	-	.	gene_id "GBI_06125"; transcript_id "GBI_06125.4"; exon_number "1";
Scaffold32	StringTie	exon	5638196	5638394	.	-	.	gene_id "GBI_06125"; transcript_id "GBI_06125.4"; exon_number "2";
Scaffold32	StringTie	exon	5657431	5657650	.	-	.	gene_id "GBI_06125"; transcript_id "GBI_06125.4"; exon_number "3";
Scaffold32	StringTie	exon	5711796	5711889	.	-	.	gene_id "GBI_06125"; transcript_id "GBI_06125.4"; exon_number "4";
Scaffold32	StringTie	exon	5712205	5712277	.	-	.	gene_id "GBI_06125"; transcript_id "GBI_06125.4"; exon_number "5";
Scaffold32	StringTie	exon	5714311	5714501	.	-	.	gene_id "GBI_06125"; transcript_id "GBI_06125.4"; exon_number "6";
Scaffold32	StringTie	exon	5737480	5737539	.	-	.	gene_id "GBI_06125"; transcript_id "GBI_06125.4"; exon_number "7";
Scaffold32	StringTie	exon	5742874	5743068	.	-	.	gene_id "GBI_06125"; transcript_id "GBI_06125.4"; exon_number "8";
Scaffold32	StringTie	exon	5744045	5744771	.	-	.	gene_id "GBI_06125"; transcript_id "GBI_06125.4"; exon_number "9";
Scaffold32	StringTie	exon	5748812	5749032	.	-	.	gene_id "GBI_06125"; transcript_id "GBI_06125.4"; exon_number "10";
Scaffold32	StringTie	exon	5752591	5752854	.	-	.	gene_id "GBI_06125"; transcript_id "GBI_06125.4"; exon_number "11";
Scaffold32	StringTie	exon	5754787	5755818	.	-	.	gene_id "GBI_06125"; transcript_id "GBI_06125.4"; exon_number "12";
Scaffold32	StringTie	exon	5763364	5763558	.	-	.	gene_id "GBI_06125"; transcript_id "GBI_06125.4"; exon_number "13";
Scaffold32	StringTie	transcript	5637793	5763558	.	-	.	gene_id "GBI_06125"; transcript_id "GBI_06125.5"; gene_name "GBI_06125"; oId "STRG.8321.1"; cmp_ref "GBI_06125-RB"; class_code "n"; tss_id "TSS21189";
Scaffold32	StringTie	exon	5637793	5638394	.	-	.	gene_id "GBI_06125"; transcript_id "GBI_06125.5"; exon_number "1";
Scaffold32	StringTie	exon	5657431	5657650	.	-	.	gene_id "GBI_06125"; transcript_id "GBI_06125.5"; exon_number "2";
Scaffold32	StringTie	exon	5711796	5711889	.	-	.	gene_id "GBI_06125"; transcript_id "GBI_06125.5"; exon_number "3";
Scaffold32	StringTie	exon	5712205	5712277	.	-	.	gene_id "GBI_06125"; transcript_id "GBI_06125.5"; exon_number "4";
Scaffold32	StringTie	exon	5714311	5714501	.	-	.	gene_id "GBI_06125"; transcript_id "GBI_06125.5"; exon_number "5";
Scaffold32	StringTie	exon	5737480	5737539	.	-	.	gene_id "GBI_06125"; transcript_id "GBI_06125.5"; exon_number "6";
Scaffold32	StringTie	exon	5742874	5743068	.	-	.	gene_id "GBI_06125"; transcript_id "GBI_06125.5"; exon_number "7";
Scaffold32	StringTie	exon	5744045	5744771	.	-	.	gene_id "GBI_06125"; transcript_id "GBI_06125.5"; exon_number "8";
Scaffold32	StringTie	exon	5748812	5749032	.	-	.	gene_id "GBI_06125"; transcript_id "GBI_06125.5"; exon_number "9";
Scaffold32	StringTie	exon	5752591	5752854	.	-	.	gene_id "GBI_06125"; transcript_id "GBI_06125.5"; exon_number "10";
Scaffold32	StringTie	exon	5754787	5755818	.	-	.	gene_id "GBI_06125"; transcript_id "GBI_06125.5"; exon_number "11";
Scaffold32	StringTie	exon	5763364	5763558	.	-	.	gene_id "GBI_06125"; transcript_id "GBI_06125.5"; exon_number "12";
Scaffold32	maker	CDS	5638265	5638394	.	-	1	gene_id "GBI_06125"; transcript_id "GBI_06125-RB"; Parent "GBI_06125-RB"; gene_name "GBI_06125"; previous_transcript_id "GBI_06125-RB";
Scaffold32	maker	CDS	5657431	5657650	.	-	2	gene_id "GBI_06125"; transcript_id "GBI_06125-RB"; Parent "GBI_06125-RB"; gene_name "GBI_06125"; previous_transcript_id "GBI_06125-RB";
Scaffold32	maker	CDS	5711796	5711889	.	-	0	gene_id "GBI_06125"; transcript_id "GBI_06125-RB"; Parent "GBI_06125-RB"; gene_name "GBI_06125"; previous_transcript_id "GBI_06125-RB";
Scaffold32	maker	CDS	5712205	5712264	.	-	0	gene_id "GBI_06125"; transcript_id "GBI_06125-RB"; Parent "GBI_06125-RB"; gene_name "GBI_06125"; previous_transcript_id "GBI_06125-RB";
Scaffold32	maker	CDS	5714340	5714501	.	-	0	gene_id "GBI_06125"; transcript_id "GBI_06125-RB"; Parent "GBI_06125-RB"; gene_name "GBI_06125"; previous_transcript_id "GBI_06125-RB";
Scaffold32	maker	CDS	5737480	5737539	.	-	0	gene_id "GBI_06125"; transcript_id "GBI_06125-RB"; Parent "GBI_06125-RB"; gene_name "GBI_06125"; previous_transcript_id "GBI_06125-RB";
Scaffold32	maker	CDS	5742874	5743068	.	-	0	gene_id "GBI_06125"; transcript_id "GBI_06125-RB"; Parent "GBI_06125-RB"; gene_name "GBI_06125"; previous_transcript_id "GBI_06125-RB";
Scaffold32	maker	CDS	5744045	5744771	.	-	1	gene_id "GBI_06125"; transcript_id "GBI_06125-RB"; Parent "GBI_06125-RB"; gene_name "GBI_06125"; previous_transcript_id "GBI_06125-RB";
Scaffold32	maker	CDS	5748812	5748987	.	-	0	gene_id "GBI_06125"; transcript_id "GBI_06125-RB"; Parent "GBI_06125-RB"; gene_name "GBI_06125"; previous_transcript_id "GBI_06125-RB";
Scaffold32	maker	CDS	5752591	5752806	.	-	0	gene_id "GBI_06125"; transcript_id "GBI_06125-RB"; Parent "GBI_06125-RB"; gene_name "GBI_06125"; previous_transcript_id "GBI_06125-RB";
Scaffold32	maker	CDS	5754787	5755818	.	-	0	gene_id "GBI_06125"; transcript_id "GBI_06125-RB"; Parent "GBI_06125-RB"; gene_name "GBI_06125"; previous_transcript_id "GBI_06125-RB";
Scaffold32	maker	CDS	5763364	5763429	.	-	0	gene_id "GBI_06125"; transcript_id "GBI_06125-RB"; Parent "GBI_06125-RB"; gene_name "GBI_06125"; previous_transcript_id "GBI_06125-RB";
Scaffold32	AGAT	five_prime_UTR	5763430	5763561	.	-	.	gene_id "GBI_06125"; transcript_id "GBI_06125-RB"; Parent "GBI_06125-RB"; gene_name "GBI_06125"; previous_transcript_id "GBI_06125-RB";
Scaffold32	AGAT	three_prime_UTR	5637778	5638097	.	-	.	gene_id "GBI_06125"; transcript_id "GBI_06125-RB"; Parent "GBI_06125-RB"; gene_name "GBI_06125"; previous_transcript_id "GBI_06125-RB";
Scaffold32	AGAT	three_prime_UTR	5638196	5638264	.	-	.	gene_id "GBI_06125"; transcript_id "GBI_06125-RB"; Parent "GBI_06125-RB"; gene_name "GBI_06125"; previous_transcript_id "GBI_06125-RB";
Scaffold32	AGAT	gene	5770985	5779046	.	+	.	gene_id "GBI_06126"; gene_name "GBI_06126";
Scaffold32	StringTie	transcript	5770985	5779038	.	+	.	gene_id "GBI_06126"; transcript_id "GBI_06126.1"; gene_name "GBI_06126"; oId "STRG.8322.2"; cmp_ref "GBI_06126-RA"; class_code "j"; tss_id "TSS21038";
Scaffold32	StringTie	exon	5770985	5771126	.	+	.	gene_id "GBI_06126"; transcript_id "GBI_06126.1"; exon_number "1";
Scaffold32	StringTie	exon	5775148	5775304	.	+	.	gene_id "GBI_06126"; transcript_id "GBI_06126.1"; exon_number "2";
Scaffold32	StringTie	exon	5777266	5777348	.	+	.	gene_id "GBI_06126"; transcript_id "GBI_06126.1"; exon_number "3";
Scaffold32	StringTie	exon	5778471	5778602	.	+	.	gene_id "GBI_06126"; transcript_id "GBI_06126.1"; exon_number "4";
Scaffold32	StringTie	exon	5778910	5779038	.	+	.	gene_id "GBI_06126"; transcript_id "GBI_06126.1"; exon_number "5";
Scaffold32	StringTie	transcript	5770985	5779038	.	+	.	gene_id "GBI_06126"; transcript_id "GBI_06126.2"; gene_name "GBI_06126"; oId "STRG.8322.1"; cmp_ref "GBI_06126-RA"; class_code "j"; tss_id "TSS21038";
Scaffold32	StringTie	exon	5770985	5771126	.	+	.	gene_id "GBI_06126"; transcript_id "GBI_06126.2"; exon_number "1";
Scaffold32	StringTie	exon	5775148	5775304	.	+	.	gene_id "GBI_06126"; transcript_id "GBI_06126.2"; exon_number "2";
Scaffold32	StringTie	exon	5777266	5777348	.	+	.	gene_id "GBI_06126"; transcript_id "GBI_06126.2"; exon_number "3";
Scaffold32	StringTie	exon	5778471	5778612	.	+	.	gene_id "GBI_06126"; transcript_id "GBI_06126.2"; exon_number "4";
Scaffold32	StringTie	exon	5778910	5779038	.	+	.	gene_id "GBI_06126"; transcript_id "GBI_06126.2"; exon_number "5";
Scaffold32	AGAT	transcript	5770988	5779046	.	+	.	gene_id "GBI_06126"; transcript_id "GBI_06126-RA"; Parent "GBI_06126"; gene_name "GBI_06126";
Scaffold32	maker	exon	5770988	5771126	.	+	.	gene_id "GBI_06126"; transcript_id "GBI_06126-RA"; Parent "GBI_06126-RA"; gene_name "GBI_06126";
Scaffold32	maker	exon	5771233	5771358	.	+	.	gene_id "GBI_06126"; transcript_id "GBI_06126-RA"; Parent "GBI_06126-RA"; gene_name "GBI_06126";
Scaffold32	maker	exon	5775148	5775304	.	+	.	gene_id "GBI_06126"; transcript_id "GBI_06126-RA"; Parent "GBI_06126-RA"; gene_name "GBI_06126";
Scaffold32	maker	exon	5777266	5777348	.	+	.	gene_id "GBI_06126"; transcript_id "GBI_06126-RA"; Parent "GBI_06126-RA"; gene_name "GBI_06126";
Scaffold32	maker	exon	5778471	5778612	.	+	.	gene_id "GBI_06126"; transcript_id "GBI_06126-RA"; Parent "GBI_06126-RA"; gene_name "GBI_06126";
Scaffold32	maker	exon	5778910	5779046	.	+	.	gene_id "GBI_06126"; transcript_id "GBI_06126-RA"; Parent "GBI_06126-RA"; gene_name "GBI_06126";
Scaffold32	maker	CDS	5771290	5771358	.	+	0	gene_id "GBI_06126"; transcript_id "GBI_06126-RA"; Parent "GBI_06126-RA"; gene_name "GBI_06126";
Scaffold32	maker	CDS	5775148	5775304	.	+	0	gene_id "GBI_06126"; transcript_id "GBI_06126-RA"; Parent "GBI_06126-RA"; gene_name "GBI_06126";
Scaffold32	maker	CDS	5777266	5777348	.	+	2	gene_id "GBI_06126"; transcript_id "GBI_06126-RA"; Parent "GBI_06126-RA"; gene_name "GBI_06126";
Scaffold32	maker	CDS	5778471	5778612	.	+	0	gene_id "GBI_06126"; transcript_id "GBI_06126-RA"; Parent "GBI_06126-RA"; gene_name "GBI_06126";
Scaffold32	maker	CDS	5778910	5778983	.	+	2	gene_id "GBI_06126"; transcript_id "GBI_06126-RA"; Parent "GBI_06126-RA"; gene_name "GBI_06126";
Scaffold32	AGAT	five_prime_UTR	5770988	5771126	.	+	.	gene_id "GBI_06126"; transcript_id "GBI_06126-RA"; Parent "GBI_06126-RA"; gene_name "GBI_06126";
Scaffold32	AGAT	five_prime_UTR	5771233	5771289	.	+	.	gene_id "GBI_06126"; transcript_id "GBI_06126-RA"; Parent "GBI_06126-RA"; gene_name "GBI_06126";
Scaffold32	AGAT	three_prime_UTR	5778984	5779046	.	+	.	gene_id "GBI_06126"; transcript_id "GBI_06126-RA"; Parent "GBI_06126-RA"; gene_name "GBI_06126";
Scaffold32	AGAT	gene	5787287	5787359	.	+	.	gene_id "GBI_06127"; gene_name "GBI_06127";
Scaffold32	AGAT	transcript	5787287	5787359	.	+	.	gene_id "GBI_06127"; transcript_id "GBI_06127-RA"; Parent "GBI_06127"; gene_name "GBI_06127";
Scaffold32	maker	exon	5787287	5787359	.	+	.	gene_id "GBI_06127"; transcript_id "GBI_06127-RA"; Parent "GBI_06127-RA"; gene_name "GBI_06127";
Scaffold32	AGAT	gene	5796269	5803269	.	+	.	gene_id "GBI_06128"; gene_name "GBI_06128";
Scaffold32	AGAT	transcript	5796269	5803269	.	+	.	gene_id "GBI_06128"; transcript_id "GBI_06128-RA"; Parent "GBI_06128"; gene_name "GBI_06128";
Scaffold32	maker	exon	5796269	5796452	.	+	.	gene_id "GBI_06128"; transcript_id "GBI_06128-RA"; Parent "GBI_06128-RA"; gene_name "GBI_06128";
Scaffold32	maker	exon	5797390	5797531	.	+	.	gene_id "GBI_06128"; transcript_id "GBI_06128-RA"; Parent "GBI_06128-RA"; gene_name "GBI_06128";
Scaffold32	maker	exon	5798524	5798603	.	+	.	gene_id "GBI_06128"; transcript_id "GBI_06128-RA"; Parent "GBI_06128-RA"; gene_name "GBI_06128";
Scaffold32	maker	exon	5800259	5800400	.	+	.	gene_id "GBI_06128"; transcript_id "GBI_06128-RA"; Parent "GBI_06128-RA"; gene_name "GBI_06128";
Scaffold32	maker	exon	5802704	5803269	.	+	.	gene_id "GBI_06128"; transcript_id "GBI_06128-RA"; Parent "GBI_06128-RA"; gene_name "GBI_06128";
Scaffold32	maker	CDS	5796399	5796452	.	+	0	gene_id "GBI_06128"; transcript_id "GBI_06128-RA"; Parent "GBI_06128-RA"; gene_name "GBI_06128";
Scaffold32	maker	CDS	5797390	5797531	.	+	0	gene_id "GBI_06128"; transcript_id "GBI_06128-RA"; Parent "GBI_06128-RA"; gene_name "GBI_06128";
Scaffold32	maker	CDS	5798524	5798603	.	+	2	gene_id "GBI_06128"; transcript_id "GBI_06128-RA"; Parent "GBI_06128-RA"; gene_name "GBI_06128";
Scaffold32	maker	CDS	5800259	5800400	.	+	0	gene_id "GBI_06128"; transcript_id "GBI_06128-RA"; Parent "GBI_06128-RA"; gene_name "GBI_06128";
Scaffold32	maker	CDS	5802704	5802879	.	+	2	gene_id "GBI_06128"; transcript_id "GBI_06128-RA"; Parent "GBI_06128-RA"; gene_name "GBI_06128";
Scaffold32	AGAT	five_prime_UTR	5796269	5796398	.	+	.	gene_id "GBI_06128"; transcript_id "GBI_06128-RA"; Parent "GBI_06128-RA"; gene_name "GBI_06128";
Scaffold32	AGAT	three_prime_UTR	5802880	5803269	.	+	.	gene_id "GBI_06128"; transcript_id "GBI_06128-RA"; Parent "GBI_06128-RA"; gene_name "GBI_06128";
Scaffold32	AGAT	gene	5919300	5927241	.	+	.	gene_id "GBI_06129"; gene_name "GBI_06129";
Scaffold32	AGAT	transcript	5919300	5927241	.	+	.	gene_id "GBI_06129"; transcript_id "GBI_06129-RA"; Parent "GBI_06129"; gene_name "GBI_06129";
Scaffold32	maker	exon	5919300	5919320	.	+	.	gene_id "GBI_06129"; transcript_id "GBI_06129-RA"; Parent "GBI_06129-RA"; gene_name "GBI_06129";
Scaffold32	maker	exon	5922171	5922255	.	+	.	gene_id "GBI_06129"; transcript_id "GBI_06129-RA"; Parent "GBI_06129-RA"; gene_name "GBI_06129";
Scaffold32	maker	exon	5925155	5925390	.	+	.	gene_id "GBI_06129"; transcript_id "GBI_06129-RA"; Parent "GBI_06129-RA"; gene_name "GBI_06129";
Scaffold32	maker	exon	5926781	5926889	.	+	.	gene_id "GBI_06129"; transcript_id "GBI_06129-RA"; Parent "GBI_06129-RA"; gene_name "GBI_06129";
Scaffold32	maker	exon	5927081	5927241	.	+	.	gene_id "GBI_06129"; transcript_id "GBI_06129-RA"; Parent "GBI_06129-RA"; gene_name "GBI_06129";
Scaffold32	maker	CDS	5919300	5919320	.	+	0	gene_id "GBI_06129"; transcript_id "GBI_06129-RA"; Parent "GBI_06129-RA"; gene_name "GBI_06129";
Scaffold32	maker	CDS	5922171	5922255	.	+	0	gene_id "GBI_06129"; transcript_id "GBI_06129-RA"; Parent "GBI_06129-RA"; gene_name "GBI_06129";
Scaffold32	maker	CDS	5925155	5925390	.	+	2	gene_id "GBI_06129"; transcript_id "GBI_06129-RA"; Parent "GBI_06129-RA"; gene_name "GBI_06129";
Scaffold32	maker	CDS	5926781	5926889	.	+	0	gene_id "GBI_06129"; transcript_id "GBI_06129-RA"; Parent "GBI_06129-RA"; gene_name "GBI_06129";
Scaffold32	maker	CDS	5927081	5927241	.	+	2	gene_id "GBI_06129"; transcript_id "GBI_06129-RA"; Parent "GBI_06129-RA"; gene_name "GBI_06129";
Scaffold32	AGAT	gene	5931290	5931371	.	+	.	gene_id "GBI_06130"; gene_name "GBI_06130";
Scaffold32	AGAT	transcript	5931290	5931371	.	+	.	gene_id "GBI_06130"; transcript_id "GBI_06130-RA"; Parent "GBI_06130"; gene_name "GBI_06130";
Scaffold32	maker	exon	5931290	5931371	.	+	.	gene_id "GBI_06130"; transcript_id "GBI_06130-RA"; Parent "GBI_06130-RA"; gene_name "GBI_06130";
Scaffold32	AGAT	gene	5932805	5932876	.	-	.	gene_id "GBI_06131"; gene_name "GBI_06131";
Scaffold32	AGAT	transcript	5932805	5932876	.	-	.	gene_id "GBI_06131"; transcript_id "GBI_06131-RA"; Parent "GBI_06131"; gene_name "GBI_06131";
Scaffold32	maker	exon	5932805	5932876	.	-	.	gene_id "GBI_06131"; transcript_id "GBI_06131-RA"; Parent "GBI_06131-RA"; gene_name "GBI_06131";
Scaffold32	AGAT	gene	5941186	5941302	.	+	.	gene_id "GBI_06132"; gene_name "GBI_06132";
Scaffold32	AGAT	transcript	5941186	5941302	.	+	.	gene_id "GBI_06132"; transcript_id "GBI_06132-RA"; Parent "GBI_06132"; gene_name "GBI_06132";
Scaffold32	maker	exon	5941186	5941223	.	+	.	gene_id "GBI_06132"; transcript_id "GBI_06132-RA"; Parent "GBI_06132-RA"; gene_name "GBI_06132";
Scaffold32	maker	exon	5941258	5941302	.	+	.	gene_id "GBI_06132"; transcript_id "GBI_06132-RA"; Parent "GBI_06132-RA"; gene_name "GBI_06132";
Scaffold32	AGAT	gene	5943501	5943582	.	-	.	gene_id "GBI_06133"; gene_name "GBI_06133";
Scaffold32	AGAT	transcript	5943501	5943582	.	-	.	gene_id "GBI_06133"; transcript_id "GBI_06133-RA"; Parent "GBI_06133"; gene_name "GBI_06133";
Scaffold32	maker	exon	5943501	5943582	.	-	.	gene_id "GBI_06133"; transcript_id "GBI_06133-RA"; Parent "GBI_06133-RA"; gene_name "GBI_06133";
Scaffold32	AGAT	gene	5978125	6000884	.	-	.	gene_id "GBI_06134"; gene_name "GBI_06134";
Scaffold32	StringTie	transcript	5978125	6000531	.	-	.	gene_id "GBI_06134"; transcript_id "GBI_06134.1"; gene_name "GBI_06134"; oId "STRG.8329.1"; cmp_ref "GBI_06134-RA"; class_code "j"; tss_id "TSS21193";
Scaffold32	StringTie	exon	5978125	5979914	.	-	.	gene_id "GBI_06134"; transcript_id "GBI_06134.1"; exon_number "1";
Scaffold32	StringTie	exon	5979988	5980191	.	-	.	gene_id "GBI_06134"; transcript_id "GBI_06134.1"; exon_number "2";
Scaffold32	StringTie	exon	5981570	5981844	.	-	.	gene_id "GBI_06134"; transcript_id "GBI_06134.1"; exon_number "3";
Scaffold32	StringTie	exon	5983043	5983230	.	-	.	gene_id "GBI_06134"; transcript_id "GBI_06134.1"; exon_number "4";
Scaffold32	StringTie	exon	5984341	5984523	.	-	.	gene_id "GBI_06134"; transcript_id "GBI_06134.1"; exon_number "5";
Scaffold32	StringTie	exon	5985631	5985797	.	-	.	gene_id "GBI_06134"; transcript_id "GBI_06134.1"; exon_number "6";
Scaffold32	StringTie	exon	5986511	5986595	.	-	.	gene_id "GBI_06134"; transcript_id "GBI_06134.1"; exon_number "7";
Scaffold32	StringTie	exon	5987556	5987753	.	-	.	gene_id "GBI_06134"; transcript_id "GBI_06134.1"; exon_number "8";
Scaffold32	StringTie	exon	5991262	5991525	.	-	.	gene_id "GBI_06134"; transcript_id "GBI_06134.1"; exon_number "9";
Scaffold32	StringTie	exon	5997881	5998027	.	-	.	gene_id "GBI_06134"; transcript_id "GBI_06134.1"; exon_number "10";
Scaffold32	StringTie	exon	6000426	6000531	.	-	.	gene_id "GBI_06134"; transcript_id "GBI_06134.1"; exon_number "11";
Scaffold32	AGAT	transcript	5978419	6000884	.	-	.	gene_id "GBI_06134"; transcript_id "GBI_06134-RA"; Parent "GBI_06134"; gene_name "GBI_06134";
Scaffold32	maker	exon	5978419	5979914	.	-	.	gene_id "GBI_06134"; transcript_id "GBI_06134-RA"; Parent "GBI_06134-RA"; gene_name "GBI_06134";
Scaffold32	maker	exon	5979988	5980191	.	-	.	gene_id "GBI_06134"; transcript_id "GBI_06134-RA"; Parent "GBI_06134-RA"; gene_name "GBI_06134";
Scaffold32	maker	exon	5981570	5981844	.	-	.	gene_id "GBI_06134"; transcript_id "GBI_06134-RA"; Parent "GBI_06134-RA"; gene_name "GBI_06134";
Scaffold32	maker	exon	5983043	5983230	.	-	.	gene_id "GBI_06134"; transcript_id "GBI_06134-RA"; Parent "GBI_06134-RA"; gene_name "GBI_06134";
Scaffold32	maker	exon	5984341	5984523	.	-	.	gene_id "GBI_06134"; transcript_id "GBI_06134-RA"; Parent "GBI_06134-RA"; gene_name "GBI_06134";
Scaffold32	maker	exon	5985631	5985797	.	-	.	gene_id "GBI_06134"; transcript_id "GBI_06134-RA"; Parent "GBI_06134-RA"; gene_name "GBI_06134";
Scaffold32	maker	exon	5986511	5986595	.	-	.	gene_id "GBI_06134"; transcript_id "GBI_06134-RA"; Parent "GBI_06134-RA"; gene_name "GBI_06134";
Scaffold32	maker	exon	5987556	5987753	.	-	.	gene_id "GBI_06134"; transcript_id "GBI_06134-RA"; Parent "GBI_06134-RA"; gene_name "GBI_06134";
Scaffold32	maker	exon	5997881	5998027	.	-	.	gene_id "GBI_06134"; transcript_id "GBI_06134-RA"; Parent "GBI_06134-RA"; gene_name "GBI_06134";
Scaffold32	maker	exon	6000524	6000722	.	-	.	gene_id "GBI_06134"; transcript_id "GBI_06134-RA"; Parent "GBI_06134-RA"; gene_name "GBI_06134";
Scaffold32	maker	exon	6000817	6000884	.	-	.	gene_id "GBI_06134"; transcript_id "GBI_06134-RA"; Parent "GBI_06134-RA"; gene_name "GBI_06134";
Scaffold32	maker	CDS	5981610	5981844	.	-	1	gene_id "GBI_06134"; transcript_id "GBI_06134-RA"; Parent "GBI_06134-RA"; gene_name "GBI_06134";
Scaffold32	maker	CDS	5983043	5983230	.	-	0	gene_id "GBI_06134"; transcript_id "GBI_06134-RA"; Parent "GBI_06134-RA"; gene_name "GBI_06134";
Scaffold32	maker	CDS	5984341	5984523	.	-	0	gene_id "GBI_06134"; transcript_id "GBI_06134-RA"; Parent "GBI_06134-RA"; gene_name "GBI_06134";
Scaffold32	maker	CDS	5985631	5985797	.	-	2	gene_id "GBI_06134"; transcript_id "GBI_06134-RA"; Parent "GBI_06134-RA"; gene_name "GBI_06134";
Scaffold32	maker	CDS	5986511	5986595	.	-	0	gene_id "GBI_06134"; transcript_id "GBI_06134-RA"; Parent "GBI_06134-RA"; gene_name "GBI_06134";
Scaffold32	maker	CDS	5987556	5987753	.	-	0	gene_id "GBI_06134"; transcript_id "GBI_06134-RA"; Parent "GBI_06134-RA"; gene_name "GBI_06134";
Scaffold32	maker	CDS	5997881	5998027	.	-	0	gene_id "GBI_06134"; transcript_id "GBI_06134-RA"; Parent "GBI_06134-RA"; gene_name "GBI_06134";
Scaffold32	maker	CDS	6000524	6000722	.	-	1	gene_id "GBI_06134"; transcript_id "GBI_06134-RA"; Parent "GBI_06134-RA"; gene_name "GBI_06134";
Scaffold32	maker	CDS	6000817	6000884	.	-	0	gene_id "GBI_06134"; transcript_id "GBI_06134-RA"; Parent "GBI_06134-RA"; gene_name "GBI_06134";
Scaffold32	AGAT	three_prime_UTR	5978419	5979914	.	-	.	gene_id "GBI_06134"; transcript_id "GBI_06134-RA"; Parent "GBI_06134-RA"; gene_name "GBI_06134";
Scaffold32	AGAT	three_prime_UTR	5979988	5980191	.	-	.	gene_id "GBI_06134"; transcript_id "GBI_06134-RA"; Parent "GBI_06134-RA"; gene_name "GBI_06134";
Scaffold32	AGAT	three_prime_UTR	5981570	5981609	.	-	.	gene_id "GBI_06134"; transcript_id "GBI_06134-RA"; Parent "GBI_06134-RA"; gene_name "GBI_06134";
Scaffold32	StringTie	transcript	5980828	6000531	.	-	.	gene_id "GBI_06134"; transcript_id "GBI_06134.3"; gene_name "GBI_06134"; oId "STRG.8329.3"; cmp_ref "GBI_06134-RB"; class_code "n"; tss_id "TSS21193";
Scaffold32	StringTie	exon	5980828	5983230	.	-	.	gene_id "GBI_06134"; transcript_id "GBI_06134.3"; exon_number "1";
Scaffold32	StringTie	exon	5984341	5984523	.	-	.	gene_id "GBI_06134"; transcript_id "GBI_06134.3"; exon_number "2";
Scaffold32	StringTie	exon	5985631	5985797	.	-	.	gene_id "GBI_06134"; transcript_id "GBI_06134.3"; exon_number "3";
Scaffold32	StringTie	exon	5986511	5986595	.	-	.	gene_id "GBI_06134"; transcript_id "GBI_06134.3"; exon_number "4";
Scaffold32	StringTie	exon	5987556	5987753	.	-	.	gene_id "GBI_06134"; transcript_id "GBI_06134.3"; exon_number "5";
Scaffold32	StringTie	exon	5991262	5991525	.	-	.	gene_id "GBI_06134"; transcript_id "GBI_06134.3"; exon_number "6";
Scaffold32	StringTie	exon	5997881	5998027	.	-	.	gene_id "GBI_06134"; transcript_id "GBI_06134.3"; exon_number "7";
Scaffold32	StringTie	exon	6000426	6000531	.	-	.	gene_id "GBI_06134"; transcript_id "GBI_06134.3"; exon_number "8";
Scaffold32	StringTie	transcript	5980828	6000531	.	-	.	gene_id "GBI_06134"; transcript_id "GBI_06134.4"; gene_name "GBI_06134"; oId "STRG.8329.2"; cmp_ref "GBI_06134-RB"; class_code "j"; tss_id "TSS21193";
Scaffold32	StringTie	exon	5980828	5981844	.	-	.	gene_id "GBI_06134"; transcript_id "GBI_06134.4"; exon_number "1";
Scaffold32	StringTie	exon	5983043	5983230	.	-	.	gene_id "GBI_06134"; transcript_id "GBI_06134.4"; exon_number "2";
Scaffold32	StringTie	exon	5984341	5984523	.	-	.	gene_id "GBI_06134"; transcript_id "GBI_06134.4"; exon_number "3";
Scaffold32	StringTie	exon	5985631	5985797	.	-	.	gene_id "GBI_06134"; transcript_id "GBI_06134.4"; exon_number "4";
Scaffold32	StringTie	exon	5986511	5986595	.	-	.	gene_id "GBI_06134"; transcript_id "GBI_06134.4"; exon_number "5";
Scaffold32	StringTie	exon	5987556	5987753	.	-	.	gene_id "GBI_06134"; transcript_id "GBI_06134.4"; exon_number "6";
Scaffold32	StringTie	exon	5991262	5991525	.	-	.	gene_id "GBI_06134"; transcript_id "GBI_06134.4"; exon_number "7";
Scaffold32	StringTie	exon	5997881	5998027	.	-	.	gene_id "GBI_06134"; transcript_id "GBI_06134.4"; exon_number "8";
Scaffold32	StringTie	exon	6000426	6000531	.	-	.	gene_id "GBI_06134"; transcript_id "GBI_06134.4"; exon_number "9";
Scaffold32	AGAT	transcript	5981552	6000884	.	-	.	gene_id "GBI_06134"; transcript_id "GBI_06134-RB"; Parent "GBI_06134"; gene_name "GBI_06134";
Scaffold32	maker	exon	5981552	5981844	.	-	.	gene_id "GBI_06134"; transcript_id "GBI_06134-RB"; Parent "GBI_06134-RB"; gene_name "GBI_06134"; previous_transcript_id "GBI_06134-RB";
Scaffold32	maker	exon	5983043	5983230	.	-	.	gene_id "GBI_06134"; transcript_id "GBI_06134-RB"; Parent "GBI_06134-RB"; gene_name "GBI_06134"; previous_transcript_id "GBI_06134-RB";
Scaffold32	maker	exon	5984341	5984523	.	-	.	gene_id "GBI_06134"; transcript_id "GBI_06134-RB"; Parent "GBI_06134-RB"; gene_name "GBI_06134"; previous_transcript_id "GBI_06134-RB";
Scaffold32	maker	exon	5985631	5985797	.	-	.	gene_id "GBI_06134"; transcript_id "GBI_06134-RB"; Parent "GBI_06134-RB"; gene_name "GBI_06134"; previous_transcript_id "GBI_06134-RB";
Scaffold32	maker	exon	5986511	5986595	.	-	.	gene_id "GBI_06134"; transcript_id "GBI_06134-RB"; Parent "GBI_06134-RB"; gene_name "GBI_06134"; previous_transcript_id "GBI_06134-RB";
Scaffold32	maker	exon	5987556	5987753	.	-	.	gene_id "GBI_06134"; transcript_id "GBI_06134-RB"; Parent "GBI_06134-RB"; gene_name "GBI_06134"; previous_transcript_id "GBI_06134-RB";
Scaffold32	maker	exon	5997881	5998027	.	-	.	gene_id "GBI_06134"; transcript_id "GBI_06134-RB"; Parent "GBI_06134-RB"; gene_name "GBI_06134"; previous_transcript_id "GBI_06134-RB";
Scaffold32	maker	exon	6000524	6000722	.	-	.	gene_id "GBI_06134"; transcript_id "GBI_06134-RB"; Parent "GBI_06134-RB"; gene_name "GBI_06134"; previous_transcript_id "GBI_06134-RB";
Scaffold32	maker	exon	6000817	6000884	.	-	.	gene_id "GBI_06134"; transcript_id "GBI_06134-RB"; Parent "GBI_06134-RB"; gene_name "GBI_06134"; previous_transcript_id "GBI_06134-RB";
Scaffold32	StringTie	transcript	5984760	6000531	.	-	.	gene_id "GBI_06134"; transcript_id "GBI_06134.6"; gene_name "GBI_06134"; oId "STRG.8329.5"; cmp_ref "GBI_06134-RB"; class_code "n"; tss_id "TSS21193";
Scaffold32	StringTie	exon	5984760	5986595	.	-	.	gene_id "GBI_06134"; transcript_id "GBI_06134.6"; exon_number "1";
Scaffold32	StringTie	exon	5987556	5987753	.	-	.	gene_id "GBI_06134"; transcript_id "GBI_06134.6"; exon_number "2";
Scaffold32	StringTie	exon	5991262	5991525	.	-	.	gene_id "GBI_06134"; transcript_id "GBI_06134.6"; exon_number "3";
Scaffold32	StringTie	exon	5997881	5998027	.	-	.	gene_id "GBI_06134"; transcript_id "GBI_06134.6"; exon_number "4";
Scaffold32	StringTie	exon	6000426	6000531	.	-	.	gene_id "GBI_06134"; transcript_id "GBI_06134.6"; exon_number "5";
Scaffold32	StringTie	transcript	5984760	6000531	.	-	.	gene_id "GBI_06134"; transcript_id "GBI_06134.7"; gene_name "GBI_06134"; oId "STRG.8329.4"; cmp_ref "GBI_06134-RB"; class_code "j"; tss_id "TSS21193";
Scaffold32	StringTie	exon	5984760	5985797	.	-	.	gene_id "GBI_06134"; transcript_id "GBI_06134.7"; exon_number "1";
Scaffold32	StringTie	exon	5986511	5986595	.	-	.	gene_id "GBI_06134"; transcript_id "GBI_06134.7"; exon_number "2";
Scaffold32	StringTie	exon	5987556	5987753	.	-	.	gene_id "GBI_06134"; transcript_id "GBI_06134.7"; exon_number "3";
Scaffold32	StringTie	exon	5991262	5991525	.	-	.	gene_id "GBI_06134"; transcript_id "GBI_06134.7"; exon_number "4";
Scaffold32	StringTie	exon	5997881	5998027	.	-	.	gene_id "GBI_06134"; transcript_id "GBI_06134.7"; exon_number "5";
Scaffold32	StringTie	exon	6000426	6000531	.	-	.	gene_id "GBI_06134"; transcript_id "GBI_06134.7"; exon_number "6";
Scaffold32	maker	CDS	5981610	5981844	.	-	1	gene_id "GBI_06134"; transcript_id "GBI_06134-RB"; Parent "GBI_06134-RB"; gene_name "GBI_06134"; previous_transcript_id "GBI_06134-RB";
Scaffold32	maker	CDS	5983043	5983230	.	-	0	gene_id "GBI_06134"; transcript_id "GBI_06134-RB"; Parent "GBI_06134-RB"; gene_name "GBI_06134"; previous_transcript_id "GBI_06134-RB";
Scaffold32	maker	CDS	5984341	5984523	.	-	0	gene_id "GBI_06134"; transcript_id "GBI_06134-RB"; Parent "GBI_06134-RB"; gene_name "GBI_06134"; previous_transcript_id "GBI_06134-RB";
Scaffold32	maker	CDS	5985631	5985797	.	-	2	gene_id "GBI_06134"; transcript_id "GBI_06134-RB"; Parent "GBI_06134-RB"; gene_name "GBI_06134"; previous_transcript_id "GBI_06134-RB";
Scaffold32	maker	CDS	5986511	5986595	.	-	0	gene_id "GBI_06134"; transcript_id "GBI_06134-RB"; Parent "GBI_06134-RB"; gene_name "GBI_06134"; previous_transcript_id "GBI_06134-RB";
Scaffold32	maker	CDS	5987556	5987753	.	-	0	gene_id "GBI_06134"; transcript_id "GBI_06134-RB"; Parent "GBI_06134-RB"; gene_name "GBI_06134"; previous_transcript_id "GBI_06134-RB";
Scaffold32	maker	CDS	5997881	5998027	.	-	0	gene_id "GBI_06134"; transcript_id "GBI_06134-RB"; Parent "GBI_06134-RB"; gene_name "GBI_06134"; previous_transcript_id "GBI_06134-RB";
Scaffold32	maker	CDS	6000524	6000722	.	-	1	gene_id "GBI_06134"; transcript_id "GBI_06134-RB"; Parent "GBI_06134-RB"; gene_name "GBI_06134"; previous_transcript_id "GBI_06134-RB";
Scaffold32	maker	CDS	6000817	6000884	.	-	0	gene_id "GBI_06134"; transcript_id "GBI_06134-RB"; Parent "GBI_06134-RB"; gene_name "GBI_06134"; previous_transcript_id "GBI_06134-RB";
Scaffold32	AGAT	three_prime_UTR	5981552	5981609	.	-	.	gene_id "GBI_06134"; transcript_id "GBI_06134-RB"; Parent "GBI_06134-RB"; gene_name "GBI_06134"; previous_transcript_id "GBI_06134-RB";
Scaffold32	AGAT	gene	6010305	6041248	.	-	.	gene_id "GBI_06135"; gene_name "GBI_06135";
Scaffold32	AGAT	transcript	6010305	6041248	.	-	.	gene_id "GBI_06135"; transcript_id "GBI_06135-RA"; Parent "GBI_06135"; gene_name "GBI_06135";
Scaffold32	maker	exon	6010305	6017815	.	-	.	gene_id "GBI_06135"; transcript_id "GBI_06135-RA"; Parent "GBI_06135-RA"; gene_name "GBI_06135";
Scaffold32	maker	exon	6018125	6018361	.	-	.	gene_id "GBI_06135"; transcript_id "GBI_06135-RA"; Parent "GBI_06135-RA"; gene_name "GBI_06135";
Scaffold32	maker	exon	6022050	6022275	.	-	.	gene_id "GBI_06135"; transcript_id "GBI_06135-RA"; Parent "GBI_06135-RA"; gene_name "GBI_06135";
Scaffold32	maker	exon	6035883	6036056	.	-	.	gene_id "GBI_06135"; transcript_id "GBI_06135-RA"; Parent "GBI_06135-RA"; gene_name "GBI_06135";
Scaffold32	maker	exon	6036277	6036344	.	-	.	gene_id "GBI_06135"; transcript_id "GBI_06135-RA"; Parent "GBI_06135-RA"; gene_name "GBI_06135";
Scaffold32	maker	exon	6036443	6036638	.	-	.	gene_id "GBI_06135"; transcript_id "GBI_06135-RA"; Parent "GBI_06135-RA"; gene_name "GBI_06135";
Scaffold32	maker	exon	6036752	6036924	.	-	.	gene_id "GBI_06135"; transcript_id "GBI_06135-RA"; Parent "GBI_06135-RA"; gene_name "GBI_06135";
Scaffold32	maker	exon	6037084	6037281	.	-	.	gene_id "GBI_06135"; transcript_id "GBI_06135-RA"; Parent "GBI_06135-RA"; gene_name "GBI_06135";
Scaffold32	maker	exon	6037354	6037554	.	-	.	gene_id "GBI_06135"; transcript_id "GBI_06135-RA"; Parent "GBI_06135-RA"; gene_name "GBI_06135";
Scaffold32	maker	exon	6037683	6037808	.	-	.	gene_id "GBI_06135"; transcript_id "GBI_06135-RA"; Parent "GBI_06135-RA"; gene_name "GBI_06135";
Scaffold32	maker	exon	6037882	6038009	.	-	.	gene_id "GBI_06135"; transcript_id "GBI_06135-RA"; Parent "GBI_06135-RA"; gene_name "GBI_06135";
Scaffold32	maker	exon	6038492	6039682	.	-	.	gene_id "GBI_06135"; transcript_id "GBI_06135-RA"; Parent "GBI_06135-RA"; gene_name "GBI_06135";
Scaffold32	maker	exon	6039839	6040801	.	-	.	gene_id "GBI_06135"; transcript_id "GBI_06135-RA"; Parent "GBI_06135-RA"; gene_name "GBI_06135";
Scaffold32	maker	exon	6040876	6041248	.	-	.	gene_id "GBI_06135"; transcript_id "GBI_06135-RA"; Parent "GBI_06135-RA"; gene_name "GBI_06135";
Scaffold32	maker	CDS	6016826	6017815	.	-	0	gene_id "GBI_06135"; transcript_id "GBI_06135-RA"; Parent "GBI_06135-RA"; gene_name "GBI_06135";
Scaffold32	maker	CDS	6018125	6018361	.	-	0	gene_id "GBI_06135"; transcript_id "GBI_06135-RA"; Parent "GBI_06135-RA"; gene_name "GBI_06135";
Scaffold32	maker	CDS	6022050	6022275	.	-	1	gene_id "GBI_06135"; transcript_id "GBI_06135-RA"; Parent "GBI_06135-RA"; gene_name "GBI_06135";
Scaffold32	maker	CDS	6035883	6036056	.	-	1	gene_id "GBI_06135"; transcript_id "GBI_06135-RA"; Parent "GBI_06135-RA"; gene_name "GBI_06135";
Scaffold32	maker	CDS	6036277	6036344	.	-	0	gene_id "GBI_06135"; transcript_id "GBI_06135-RA"; Parent "GBI_06135-RA"; gene_name "GBI_06135";
Scaffold32	maker	CDS	6036443	6036638	.	-	1	gene_id "GBI_06135"; transcript_id "GBI_06135-RA"; Parent "GBI_06135-RA"; gene_name "GBI_06135";
Scaffold32	maker	CDS	6036752	6036924	.	-	0	gene_id "GBI_06135"; transcript_id "GBI_06135-RA"; Parent "GBI_06135-RA"; gene_name "GBI_06135";
Scaffold32	maker	CDS	6037084	6037281	.	-	0	gene_id "GBI_06135"; transcript_id "GBI_06135-RA"; Parent "GBI_06135-RA"; gene_name "GBI_06135";
Scaffold32	maker	CDS	6037354	6037554	.	-	0	gene_id "GBI_06135"; transcript_id "GBI_06135-RA"; Parent "GBI_06135-RA"; gene_name "GBI_06135";
Scaffold32	maker	CDS	6037683	6037808	.	-	0	gene_id "GBI_06135"; transcript_id "GBI_06135-RA"; Parent "GBI_06135-RA"; gene_name "GBI_06135";
Scaffold32	maker	CDS	6037882	6037911	.	-	0	gene_id "GBI_06135"; transcript_id "GBI_06135-RA"; Parent "GBI_06135-RA"; gene_name "GBI_06135";
Scaffold32	AGAT	five_prime_UTR	6037912	6038009	.	-	.	gene_id "GBI_06135"; transcript_id "GBI_06135-RA"; Parent "GBI_06135-RA"; gene_name "GBI_06135";
Scaffold32	AGAT	five_prime_UTR	6038492	6039682	.	-	.	gene_id "GBI_06135"; transcript_id "GBI_06135-RA"; Parent "GBI_06135-RA"; gene_name "GBI_06135";
Scaffold32	AGAT	five_prime_UTR	6039839	6040801	.	-	.	gene_id "GBI_06135"; transcript_id "GBI_06135-RA"; Parent "GBI_06135-RA"; gene_name "GBI_06135";
Scaffold32	AGAT	five_prime_UTR	6040876	6041248	.	-	.	gene_id "GBI_06135"; transcript_id "GBI_06135-RA"; Parent "GBI_06135-RA"; gene_name "GBI_06135";
Scaffold32	AGAT	three_prime_UTR	6010305	6016825	.	-	.	gene_id "GBI_06135"; transcript_id "GBI_06135-RA"; Parent "GBI_06135-RA"; gene_name "GBI_06135";
Scaffold32	AGAT	transcript	6010305	6041248	.	-	.	gene_id "GBI_06135"; transcript_id "GBI_06135-RB"; Parent "GBI_06135"; gene_name "GBI_06135";
Scaffold32	maker	exon	6010305	6017815	.	-	.	gene_id "GBI_06135"; transcript_id "GBI_06135-RB"; Parent "GBI_06135-RB"; gene_name "GBI_06135"; previous_transcript_id "GBI_06135-RB";
Scaffold32	maker	exon	6018125	6018361	.	-	.	gene_id "GBI_06135"; transcript_id "GBI_06135-RB"; Parent "GBI_06135-RB"; gene_name "GBI_06135"; previous_transcript_id "GBI_06135-RB";
Scaffold32	maker	exon	6022050	6022275	.	-	.	gene_id "GBI_06135"; transcript_id "GBI_06135-RB"; Parent "GBI_06135-RB"; gene_name "GBI_06135"; previous_transcript_id "GBI_06135-RB";
Scaffold32	maker	exon	6035883	6036056	.	-	.	gene_id "GBI_06135"; transcript_id "GBI_06135-RB"; Parent "GBI_06135-RB"; gene_name "GBI_06135"; previous_transcript_id "GBI_06135-RB";
Scaffold32	maker	exon	6036277	6036344	.	-	.	gene_id "GBI_06135"; transcript_id "GBI_06135-RB"; Parent "GBI_06135-RB"; gene_name "GBI_06135"; previous_transcript_id "GBI_06135-RB";
Scaffold32	maker	exon	6036443	6036638	.	-	.	gene_id "GBI_06135"; transcript_id "GBI_06135-RB"; Parent "GBI_06135-RB"; gene_name "GBI_06135"; previous_transcript_id "GBI_06135-RB";
Scaffold32	maker	exon	6036752	6036924	.	-	.	gene_id "GBI_06135"; transcript_id "GBI_06135-RB"; Parent "GBI_06135-RB"; gene_name "GBI_06135"; previous_transcript_id "GBI_06135-RB";
Scaffold32	maker	exon	6037084	6037281	.	-	.	gene_id "GBI_06135"; transcript_id "GBI_06135-RB"; Parent "GBI_06135-RB"; gene_name "GBI_06135"; previous_transcript_id "GBI_06135-RB";
Scaffold32	maker	exon	6037354	6037554	.	-	.	gene_id "GBI_06135"; transcript_id "GBI_06135-RB"; Parent "GBI_06135-RB"; gene_name "GBI_06135"; previous_transcript_id "GBI_06135-RB";
Scaffold32	maker	exon	6037683	6037808	.	-	.	gene_id "GBI_06135"; transcript_id "GBI_06135-RB"; Parent "GBI_06135-RB"; gene_name "GBI_06135"; previous_transcript_id "GBI_06135-RB";
Scaffold32	maker	exon	6037882	6038009	.	-	.	gene_id "GBI_06135"; transcript_id "GBI_06135-RB"; Parent "GBI_06135-RB"; gene_name "GBI_06135"; previous_transcript_id "GBI_06135-RB";
Scaffold32	maker	exon	6039098	6041248	.	-	.	gene_id "GBI_06135"; transcript_id "GBI_06135-RB"; Parent "GBI_06135-RB"; gene_name "GBI_06135"; previous_transcript_id "GBI_06135-RB";
Scaffold32	maker	CDS	6016826	6017815	.	-	0	gene_id "GBI_06135"; transcript_id "GBI_06135-RB"; Parent "GBI_06135-RB"; gene_name "GBI_06135"; previous_transcript_id "GBI_06135-RB";
Scaffold32	maker	CDS	6018125	6018361	.	-	0	gene_id "GBI_06135"; transcript_id "GBI_06135-RB"; Parent "GBI_06135-RB"; gene_name "GBI_06135"; previous_transcript_id "GBI_06135-RB";
Scaffold32	maker	CDS	6022050	6022275	.	-	1	gene_id "GBI_06135"; transcript_id "GBI_06135-RB"; Parent "GBI_06135-RB"; gene_name "GBI_06135"; previous_transcript_id "GBI_06135-RB";
Scaffold32	maker	CDS	6035883	6036056	.	-	1	gene_id "GBI_06135"; transcript_id "GBI_06135-RB"; Parent "GBI_06135-RB"; gene_name "GBI_06135"; previous_transcript_id "GBI_06135-RB";
Scaffold32	maker	CDS	6036277	6036344	.	-	0	gene_id "GBI_06135"; transcript_id "GBI_06135-RB"; Parent "GBI_06135-RB"; gene_name "GBI_06135"; previous_transcript_id "GBI_06135-RB";
Scaffold32	maker	CDS	6036443	6036638	.	-	1	gene_id "GBI_06135"; transcript_id "GBI_06135-RB"; Parent "GBI_06135-RB"; gene_name "GBI_06135"; previous_transcript_id "GBI_06135-RB";
Scaffold32	maker	CDS	6036752	6036924	.	-	0	gene_id "GBI_06135"; transcript_id "GBI_06135-RB"; Parent "GBI_06135-RB"; gene_name "GBI_06135"; previous_transcript_id "GBI_06135-RB";
Scaffold32	maker	CDS	6037084	6037281	.	-	0	gene_id "GBI_06135"; transcript_id "GBI_06135-RB"; Parent "GBI_06135-RB"; gene_name "GBI_06135"; previous_transcript_id "GBI_06135-RB";
Scaffold32	maker	CDS	6037354	6037554	.	-	0	gene_id "GBI_06135"; transcript_id "GBI_06135-RB"; Parent "GBI_06135-RB"; gene_name "GBI_06135"; previous_transcript_id "GBI_06135-RB";
Scaffold32	maker	CDS	6037683	6037808	.	-	0	gene_id "GBI_06135"; transcript_id "GBI_06135-RB"; Parent "GBI_06135-RB"; gene_name "GBI_06135"; previous_transcript_id "GBI_06135-RB";
Scaffold32	maker	CDS	6037882	6037911	.	-	0	gene_id "GBI_06135"; transcript_id "GBI_06135-RB"; Parent "GBI_06135-RB"; gene_name "GBI_06135"; previous_transcript_id "GBI_06135-RB";
Scaffold32	AGAT	five_prime_UTR	6037912	6038009	.	-	.	gene_id "GBI_06135"; transcript_id "GBI_06135-RB"; Parent "GBI_06135-RB"; gene_name "GBI_06135"; previous_transcript_id "GBI_06135-RB";
Scaffold32	AGAT	five_prime_UTR	6039098	6041248	.	-	.	gene_id "GBI_06135"; transcript_id "GBI_06135-RB"; Parent "GBI_06135-RB"; gene_name "GBI_06135"; previous_transcript_id "GBI_06135-RB";
Scaffold32	AGAT	three_prime_UTR	6010305	6016825	.	-	.	gene_id "GBI_06135"; transcript_id "GBI_06135-RB"; Parent "GBI_06135-RB"; gene_name "GBI_06135"; previous_transcript_id "GBI_06135-RB";
Scaffold32	AGAT	transcript	6010305	6041248	.	-	.	gene_id "GBI_06135"; transcript_id "GBI_06135-RC"; Parent "GBI_06135"; gene_name "GBI_06135";
Scaffold32	maker	exon	6010305	6017815	.	-	.	gene_id "GBI_06135"; transcript_id "GBI_06135-RC"; Parent "GBI_06135-RC"; gene_name "GBI_06135"; previous_transcript_id "GBI_06135-RC";
Scaffold32	maker	exon	6018125	6018361	.	-	.	gene_id "GBI_06135"; transcript_id "GBI_06135-RC"; Parent "GBI_06135-RC"; gene_name "GBI_06135"; previous_transcript_id "GBI_06135-RC";
Scaffold32	maker	exon	6022050	6022275	.	-	.	gene_id "GBI_06135"; transcript_id "GBI_06135-RC"; Parent "GBI_06135-RC"; gene_name "GBI_06135"; previous_transcript_id "GBI_06135-RC";
Scaffold32	maker	exon	6035883	6036056	.	-	.	gene_id "GBI_06135"; transcript_id "GBI_06135-RC"; Parent "GBI_06135-RC"; gene_name "GBI_06135"; previous_transcript_id "GBI_06135-RC";
Scaffold32	maker	exon	6036277	6036344	.	-	.	gene_id "GBI_06135"; transcript_id "GBI_06135-RC"; Parent "GBI_06135-RC"; gene_name "GBI_06135"; previous_transcript_id "GBI_06135-RC";
Scaffold32	maker	exon	6036443	6036638	.	-	.	gene_id "GBI_06135"; transcript_id "GBI_06135-RC"; Parent "GBI_06135-RC"; gene_name "GBI_06135"; previous_transcript_id "GBI_06135-RC";
Scaffold32	maker	exon	6036752	6036924	.	-	.	gene_id "GBI_06135"; transcript_id "GBI_06135-RC"; Parent "GBI_06135-RC"; gene_name "GBI_06135"; previous_transcript_id "GBI_06135-RC";
Scaffold32	maker	exon	6037084	6037281	.	-	.	gene_id "GBI_06135"; transcript_id "GBI_06135-RC"; Parent "GBI_06135-RC"; gene_name "GBI_06135"; previous_transcript_id "GBI_06135-RC";
Scaffold32	maker	exon	6037354	6037554	.	-	.	gene_id "GBI_06135"; transcript_id "GBI_06135-RC"; Parent "GBI_06135-RC"; gene_name "GBI_06135"; previous_transcript_id "GBI_06135-RC";
Scaffold32	maker	exon	6037683	6037808	.	-	.	gene_id "GBI_06135"; transcript_id "GBI_06135-RC"; Parent "GBI_06135-RC"; gene_name "GBI_06135"; previous_transcript_id "GBI_06135-RC";
Scaffold32	maker	exon	6037882	6038009	.	-	.	gene_id "GBI_06135"; transcript_id "GBI_06135-RC"; Parent "GBI_06135-RC"; gene_name "GBI_06135"; previous_transcript_id "GBI_06135-RC";
Scaffold32	maker	exon	6038818	6040801	.	-	.	gene_id "GBI_06135"; transcript_id "GBI_06135-RC"; Parent "GBI_06135-RC"; gene_name "GBI_06135"; previous_transcript_id "GBI_06135-RC";
Scaffold32	maker	exon	6040888	6041248	.	-	.	gene_id "GBI_06135"; transcript_id "GBI_06135-RC"; Parent "GBI_06135-RC"; gene_name "GBI_06135"; previous_transcript_id "GBI_06135-RC";
Scaffold32	maker	CDS	6016826	6017815	.	-	0	gene_id "GBI_06135"; transcript_id "GBI_06135-RC"; Parent "GBI_06135-RC"; gene_name "GBI_06135"; previous_transcript_id "GBI_06135-RC";
Scaffold32	maker	CDS	6018125	6018361	.	-	0	gene_id "GBI_06135"; transcript_id "GBI_06135-RC"; Parent "GBI_06135-RC"; gene_name "GBI_06135"; previous_transcript_id "GBI_06135-RC";
Scaffold32	maker	CDS	6022050	6022275	.	-	1	gene_id "GBI_06135"; transcript_id "GBI_06135-RC"; Parent "GBI_06135-RC"; gene_name "GBI_06135"; previous_transcript_id "GBI_06135-RC";
Scaffold32	maker	CDS	6035883	6036056	.	-	1	gene_id "GBI_06135"; transcript_id "GBI_06135-RC"; Parent "GBI_06135-RC"; gene_name "GBI_06135"; previous_transcript_id "GBI_06135-RC";
Scaffold32	maker	CDS	6036277	6036344	.	-	0	gene_id "GBI_06135"; transcript_id "GBI_06135-RC"; Parent "GBI_06135-RC"; gene_name "GBI_06135"; previous_transcript_id "GBI_06135-RC";
Scaffold32	maker	CDS	6036443	6036638	.	-	1	gene_id "GBI_06135"; transcript_id "GBI_06135-RC"; Parent "GBI_06135-RC"; gene_name "GBI_06135"; previous_transcript_id "GBI_06135-RC";
Scaffold32	maker	CDS	6036752	6036924	.	-	0	gene_id "GBI_06135"; transcript_id "GBI_06135-RC"; Parent "GBI_06135-RC"; gene_name "GBI_06135"; previous_transcript_id "GBI_06135-RC";
Scaffold32	maker	CDS	6037084	6037281	.	-	0	gene_id "GBI_06135"; transcript_id "GBI_06135-RC"; Parent "GBI_06135-RC"; gene_name "GBI_06135"; previous_transcript_id "GBI_06135-RC";
Scaffold32	maker	CDS	6037354	6037554	.	-	0	gene_id "GBI_06135"; transcript_id "GBI_06135-RC"; Parent "GBI_06135-RC"; gene_name "GBI_06135"; previous_transcript_id "GBI_06135-RC";
Scaffold32	maker	CDS	6037683	6037808	.	-	0	gene_id "GBI_06135"; transcript_id "GBI_06135-RC"; Parent "GBI_06135-RC"; gene_name "GBI_06135"; previous_transcript_id "GBI_06135-RC";
Scaffold32	maker	CDS	6037882	6037911	.	-	0	gene_id "GBI_06135"; transcript_id "GBI_06135-RC"; Parent "GBI_06135-RC"; gene_name "GBI_06135"; previous_transcript_id "GBI_06135-RC";
Scaffold32	AGAT	five_prime_UTR	6037912	6038009	.	-	.	gene_id "GBI_06135"; transcript_id "GBI_06135-RC"; Parent "GBI_06135-RC"; gene_name "GBI_06135"; previous_transcript_id "GBI_06135-RC";
Scaffold32	AGAT	five_prime_UTR	6038818	6040801	.	-	.	gene_id "GBI_06135"; transcript_id "GBI_06135-RC"; Parent "GBI_06135-RC"; gene_name "GBI_06135"; previous_transcript_id "GBI_06135-RC";
Scaffold32	AGAT	five_prime_UTR	6040888	6041248	.	-	.	gene_id "GBI_06135"; transcript_id "GBI_06135-RC"; Parent "GBI_06135-RC"; gene_name "GBI_06135"; previous_transcript_id "GBI_06135-RC";
Scaffold32	AGAT	three_prime_UTR	6010305	6016825	.	-	.	gene_id "GBI_06135"; transcript_id "GBI_06135-RC"; Parent "GBI_06135-RC"; gene_name "GBI_06135"; previous_transcript_id "GBI_06135-RC";
Scaffold32	AGAT	gene	6164437	6164533	.	+	.	gene_id "GBI_06136"; gene_name "GBI_06136";
Scaffold32	AGAT	transcript	6164437	6164533	.	+	.	gene_id "GBI_06136"; transcript_id "GBI_06136-RA"; Parent "GBI_06136"; gene_name "GBI_06136";
Scaffold32	maker	exon	6164437	6164474	.	+	.	gene_id "GBI_06136"; transcript_id "GBI_06136-RA"; Parent "GBI_06136-RA"; gene_name "GBI_06136";
Scaffold32	maker	exon	6164499	6164533	.	+	.	gene_id "GBI_06136"; transcript_id "GBI_06136-RA"; Parent "GBI_06136-RA"; gene_name "GBI_06136";
Scaffold32	AGAT	gene	6170029	6196177	.	+	.	gene_id "GBI_06137"; gene_name "GBI_06137";
Scaffold32	StringTie	transcript	6170029	6196177	.	+	.	gene_id "GBI_06137"; transcript_id "GBI_06137.1"; gene_name "GBI_06137"; oId "STRG.8332.1"; cmp_ref "GBI_06137-RA"; class_code "j"; tss_id "TSS21043";
Scaffold32	StringTie	exon	6170029	6170851	.	+	.	gene_id "GBI_06137"; transcript_id "GBI_06137.1"; exon_number "1";
Scaffold32	StringTie	exon	6171215	6171362	.	+	.	gene_id "GBI_06137"; transcript_id "GBI_06137.1"; exon_number "2";
Scaffold32	StringTie	exon	6173457	6173761	.	+	.	gene_id "GBI_06137"; transcript_id "GBI_06137.1"; exon_number "3";
Scaffold32	StringTie	exon	6174946	6175334	.	+	.	gene_id "GBI_06137"; transcript_id "GBI_06137.1"; exon_number "4";
Scaffold32	StringTie	exon	6176261	6176446	.	+	.	gene_id "GBI_06137"; transcript_id "GBI_06137.1"; exon_number "5";
Scaffold32	StringTie	exon	6176524	6177207	.	+	.	gene_id "GBI_06137"; transcript_id "GBI_06137.1"; exon_number "6";
Scaffold32	StringTie	exon	6178603	6178852	.	+	.	gene_id "GBI_06137"; transcript_id "GBI_06137.1"; exon_number "7";
Scaffold32	StringTie	exon	6179704	6179877	.	+	.	gene_id "GBI_06137"; transcript_id "GBI_06137.1"; exon_number "8";
Scaffold32	StringTie	exon	6180798	6181051	.	+	.	gene_id "GBI_06137"; transcript_id "GBI_06137.1"; exon_number "9";
Scaffold32	StringTie	exon	6182020	6182194	.	+	.	gene_id "GBI_06137"; transcript_id "GBI_06137.1"; exon_number "10";
Scaffold32	StringTie	exon	6183036	6183215	.	+	.	gene_id "GBI_06137"; transcript_id "GBI_06137.1"; exon_number "11";
Scaffold32	StringTie	exon	6183357	6183536	.	+	.	gene_id "GBI_06137"; transcript_id "GBI_06137.1"; exon_number "12";
Scaffold32	StringTie	exon	6183637	6183915	.	+	.	gene_id "GBI_06137"; transcript_id "GBI_06137.1"; exon_number "13";
Scaffold32	StringTie	exon	6190177	6190308	.	+	.	gene_id "GBI_06137"; transcript_id "GBI_06137.1"; exon_number "14";
Scaffold32	StringTie	exon	6190386	6196177	.	+	.	gene_id "GBI_06137"; transcript_id "GBI_06137.1"; exon_number "15";
Scaffold32	StringTie	transcript	6170708	6196177	.	+	.	gene_id "GBI_06137"; transcript_id "GBI_06137.2"; gene_name "GBI_06137"; oId "STRG.8332.2"; cmp_ref "GBI_06137-RA"; class_code "j"; tss_id "TSS21044";
Scaffold32	StringTie	exon	6170708	6170851	.	+	.	gene_id "GBI_06137"; transcript_id "GBI_06137.2"; exon_number "1";
Scaffold32	StringTie	exon	6171215	6171362	.	+	.	gene_id "GBI_06137"; transcript_id "GBI_06137.2"; exon_number "2";
Scaffold32	StringTie	exon	6173457	6173761	.	+	.	gene_id "GBI_06137"; transcript_id "GBI_06137.2"; exon_number "3";
Scaffold32	StringTie	exon	6174946	6175334	.	+	.	gene_id "GBI_06137"; transcript_id "GBI_06137.2"; exon_number "4";
Scaffold32	StringTie	exon	6176261	6176446	.	+	.	gene_id "GBI_06137"; transcript_id "GBI_06137.2"; exon_number "5";
Scaffold32	StringTie	exon	6176524	6177207	.	+	.	gene_id "GBI_06137"; transcript_id "GBI_06137.2"; exon_number "6";
Scaffold32	StringTie	exon	6177505	6177528	.	+	.	gene_id "GBI_06137"; transcript_id "GBI_06137.2"; exon_number "7";
Scaffold32	StringTie	exon	6178603	6178852	.	+	.	gene_id "GBI_06137"; transcript_id "GBI_06137.2"; exon_number "8";
Scaffold32	StringTie	exon	6179704	6179877	.	+	.	gene_id "GBI_06137"; transcript_id "GBI_06137.2"; exon_number "9";
Scaffold32	StringTie	exon	6180798	6181051	.	+	.	gene_id "GBI_06137"; transcript_id "GBI_06137.2"; exon_number "10";
Scaffold32	StringTie	exon	6181749	6181763	.	+	.	gene_id "GBI_06137"; transcript_id "GBI_06137.2"; exon_number "11";
Scaffold32	StringTie	exon	6182020	6182194	.	+	.	gene_id "GBI_06137"; transcript_id "GBI_06137.2"; exon_number "12";
Scaffold32	StringTie	exon	6183036	6183215	.	+	.	gene_id "GBI_06137"; transcript_id "GBI_06137.2"; exon_number "13";
Scaffold32	StringTie	exon	6183357	6183536	.	+	.	gene_id "GBI_06137"; transcript_id "GBI_06137.2"; exon_number "14";
Scaffold32	StringTie	exon	6183637	6183915	.	+	.	gene_id "GBI_06137"; transcript_id "GBI_06137.2"; exon_number "15";
Scaffold32	StringTie	exon	6190177	6190308	.	+	.	gene_id "GBI_06137"; transcript_id "GBI_06137.2"; exon_number "16";
Scaffold32	StringTie	exon	6190386	6196177	.	+	.	gene_id "GBI_06137"; transcript_id "GBI_06137.2"; exon_number "17";
Scaffold32	AGAT	transcript	6170708	6196177	.	+	.	gene_id "GBI_06137"; transcript_id "GBI_06137-RA"; Parent "GBI_06137"; gene_name "GBI_06137";
Scaffold32	maker	exon	6170708	6170851	.	+	.	gene_id "GBI_06137"; transcript_id "GBI_06137-RA"; Parent "GBI_06137-RA"; gene_name "GBI_06137";
Scaffold32	maker	exon	6171215	6171362	.	+	.	gene_id "GBI_06137"; transcript_id "GBI_06137-RA"; Parent "GBI_06137-RA"; gene_name "GBI_06137";
Scaffold32	maker	exon	6173457	6173761	.	+	.	gene_id "GBI_06137"; transcript_id "GBI_06137-RA"; Parent "GBI_06137-RA"; gene_name "GBI_06137";
Scaffold32	maker	exon	6174946	6175313	.	+	.	gene_id "GBI_06137"; transcript_id "GBI_06137-RA"; Parent "GBI_06137-RA"; gene_name "GBI_06137";
Scaffold32	maker	exon	6176261	6176446	.	+	.	gene_id "GBI_06137"; transcript_id "GBI_06137-RA"; Parent "GBI_06137-RA"; gene_name "GBI_06137";
Scaffold32	maker	exon	6176524	6177207	.	+	.	gene_id "GBI_06137"; transcript_id "GBI_06137-RA"; Parent "GBI_06137-RA"; gene_name "GBI_06137";
Scaffold32	maker	exon	6177505	6177528	.	+	.	gene_id "GBI_06137"; transcript_id "GBI_06137-RA"; Parent "GBI_06137-RA"; gene_name "GBI_06137";
Scaffold32	maker	exon	6178603	6178852	.	+	.	gene_id "GBI_06137"; transcript_id "GBI_06137-RA"; Parent "GBI_06137-RA"; gene_name "GBI_06137";
Scaffold32	maker	exon	6179704	6179877	.	+	.	gene_id "GBI_06137"; transcript_id "GBI_06137-RA"; Parent "GBI_06137-RA"; gene_name "GBI_06137";
Scaffold32	maker	exon	6180798	6181051	.	+	.	gene_id "GBI_06137"; transcript_id "GBI_06137-RA"; Parent "GBI_06137-RA"; gene_name "GBI_06137";
Scaffold32	maker	exon	6182020	6182194	.	+	.	gene_id "GBI_06137"; transcript_id "GBI_06137-RA"; Parent "GBI_06137-RA"; gene_name "GBI_06137";
Scaffold32	maker	exon	6183036	6183215	.	+	.	gene_id "GBI_06137"; transcript_id "GBI_06137-RA"; Parent "GBI_06137-RA"; gene_name "GBI_06137";
Scaffold32	maker	exon	6183357	6183536	.	+	.	gene_id "GBI_06137"; transcript_id "GBI_06137-RA"; Parent "GBI_06137-RA"; gene_name "GBI_06137";
Scaffold32	maker	exon	6183637	6183915	.	+	.	gene_id "GBI_06137"; transcript_id "GBI_06137-RA"; Parent "GBI_06137-RA"; gene_name "GBI_06137";
Scaffold32	maker	exon	6190177	6190308	.	+	.	gene_id "GBI_06137"; transcript_id "GBI_06137-RA"; Parent "GBI_06137-RA"; gene_name "GBI_06137";
Scaffold32	maker	exon	6190386	6196177	.	+	.	gene_id "GBI_06137"; transcript_id "GBI_06137-RA"; Parent "GBI_06137-RA"; gene_name "GBI_06137";
Scaffold32	maker	CDS	6170766	6170851	.	+	0	gene_id "GBI_06137"; transcript_id "GBI_06137-RA"; Parent "GBI_06137-RA"; gene_name "GBI_06137";
Scaffold32	maker	CDS	6171215	6171362	.	+	1	gene_id "GBI_06137"; transcript_id "GBI_06137-RA"; Parent "GBI_06137-RA"; gene_name "GBI_06137";
Scaffold32	maker	CDS	6173457	6173761	.	+	0	gene_id "GBI_06137"; transcript_id "GBI_06137-RA"; Parent "GBI_06137-RA"; gene_name "GBI_06137";
Scaffold32	maker	CDS	6174946	6175313	.	+	1	gene_id "GBI_06137"; transcript_id "GBI_06137-RA"; Parent "GBI_06137-RA"; gene_name "GBI_06137";
Scaffold32	maker	CDS	6176261	6176446	.	+	2	gene_id "GBI_06137"; transcript_id "GBI_06137-RA"; Parent "GBI_06137-RA"; gene_name "GBI_06137";
Scaffold32	maker	CDS	6176524	6177207	.	+	2	gene_id "GBI_06137"; transcript_id "GBI_06137-RA"; Parent "GBI_06137-RA"; gene_name "GBI_06137";
Scaffold32	maker	CDS	6177505	6177528	.	+	2	gene_id "GBI_06137"; transcript_id "GBI_06137-RA"; Parent "GBI_06137-RA"; gene_name "GBI_06137";
Scaffold32	maker	CDS	6178603	6178852	.	+	2	gene_id "GBI_06137"; transcript_id "GBI_06137-RA"; Parent "GBI_06137-RA"; gene_name "GBI_06137";
Scaffold32	maker	CDS	6179704	6179877	.	+	1	gene_id "GBI_06137"; transcript_id "GBI_06137-RA"; Parent "GBI_06137-RA"; gene_name "GBI_06137";
Scaffold32	maker	CDS	6180798	6181051	.	+	1	gene_id "GBI_06137"; transcript_id "GBI_06137-RA"; Parent "GBI_06137-RA"; gene_name "GBI_06137";
Scaffold32	maker	CDS	6182020	6182194	.	+	2	gene_id "GBI_06137"; transcript_id "GBI_06137-RA"; Parent "GBI_06137-RA"; gene_name "GBI_06137";
Scaffold32	maker	CDS	6183036	6183215	.	+	1	gene_id "GBI_06137"; transcript_id "GBI_06137-RA"; Parent "GBI_06137-RA"; gene_name "GBI_06137";
Scaffold32	maker	CDS	6183357	6183536	.	+	1	gene_id "GBI_06137"; transcript_id "GBI_06137-RA"; Parent "GBI_06137-RA"; gene_name "GBI_06137";
Scaffold32	maker	CDS	6183637	6183915	.	+	1	gene_id "GBI_06137"; transcript_id "GBI_06137-RA"; Parent "GBI_06137-RA"; gene_name "GBI_06137";
Scaffold32	maker	CDS	6190177	6190308	.	+	1	gene_id "GBI_06137"; transcript_id "GBI_06137-RA"; Parent "GBI_06137-RA"; gene_name "GBI_06137";
Scaffold32	maker	CDS	6190386	6190515	.	+	1	gene_id "GBI_06137"; transcript_id "GBI_06137-RA"; Parent "GBI_06137-RA"; gene_name "GBI_06137";
Scaffold32	AGAT	five_prime_UTR	6170708	6170765	.	+	.	gene_id "GBI_06137"; transcript_id "GBI_06137-RA"; Parent "GBI_06137-RA"; gene_name "GBI_06137";
Scaffold32	AGAT	three_prime_UTR	6190516	6196177	.	+	.	gene_id "GBI_06137"; transcript_id "GBI_06137-RA"; Parent "GBI_06137-RA"; gene_name "GBI_06137";
Scaffold32	AGAT	gene	6199224	6215207	.	-	.	gene_id "GBI_06138"; gene_name "GBI_06138";
Scaffold32	StringTie	transcript	6199224	6208400	.	-	.	gene_id "GBI_06138"; transcript_id "GBI_06138.1"; gene_name "GBI_06138"; oId "STRG.8333.2"; cmp_ref "GBI_06138-RA"; class_code "m"; tss_id "TSS21195";
Scaffold32	StringTie	exon	6199224	6200899	.	-	.	gene_id "GBI_06138"; transcript_id "GBI_06138.1"; exon_number "1";
Scaffold32	StringTie	exon	6202573	6202716	.	-	.	gene_id "GBI_06138"; transcript_id "GBI_06138.1"; exon_number "2";
Scaffold32	StringTie	exon	6203760	6203904	.	-	.	gene_id "GBI_06138"; transcript_id "GBI_06138.1"; exon_number "3";
Scaffold32	StringTie	exon	6204018	6204195	.	-	.	gene_id "GBI_06138"; transcript_id "GBI_06138.1"; exon_number "4";
Scaffold32	StringTie	exon	6204302	6204492	.	-	.	gene_id "GBI_06138"; transcript_id "GBI_06138.1"; exon_number "5";
Scaffold32	StringTie	exon	6204797	6204912	.	-	.	gene_id "GBI_06138"; transcript_id "GBI_06138.1"; exon_number "6";
Scaffold32	StringTie	exon	6205067	6205252	.	-	.	gene_id "GBI_06138"; transcript_id "GBI_06138.1"; exon_number "7";
Scaffold32	StringTie	exon	6207826	6207927	.	-	.	gene_id "GBI_06138"; transcript_id "GBI_06138.1"; exon_number "8";
Scaffold32	StringTie	exon	6208010	6208400	.	-	.	gene_id "GBI_06138"; transcript_id "GBI_06138.1"; exon_number "9";
Scaffold32	AGAT	transcript	6200649	6215207	.	-	.	gene_id "GBI_06138"; transcript_id "GBI_06138-RA"; Parent "GBI_06138"; gene_name "GBI_06138";
Scaffold32	maker	exon	6200649	6200899	.	-	.	gene_id "GBI_06138"; transcript_id "GBI_06138-RA"; Parent "GBI_06138-RA"; gene_name "GBI_06138";
Scaffold32	maker	exon	6202573	6202716	.	-	.	gene_id "GBI_06138"; transcript_id "GBI_06138-RA"; Parent "GBI_06138-RA"; gene_name "GBI_06138";
Scaffold32	maker	exon	6203760	6203904	.	-	.	gene_id "GBI_06138"; transcript_id "GBI_06138-RA"; Parent "GBI_06138-RA"; gene_name "GBI_06138";
Scaffold32	maker	exon	6204018	6204195	.	-	.	gene_id "GBI_06138"; transcript_id "GBI_06138-RA"; Parent "GBI_06138-RA"; gene_name "GBI_06138";
Scaffold32	maker	exon	6204302	6204492	.	-	.	gene_id "GBI_06138"; transcript_id "GBI_06138-RA"; Parent "GBI_06138-RA"; gene_name "GBI_06138";
Scaffold32	maker	exon	6204797	6204912	.	-	.	gene_id "GBI_06138"; transcript_id "GBI_06138-RA"; Parent "GBI_06138-RA"; gene_name "GBI_06138";
Scaffold32	maker	exon	6205067	6205252	.	-	.	gene_id "GBI_06138"; transcript_id "GBI_06138-RA"; Parent "GBI_06138-RA"; gene_name "GBI_06138";
Scaffold32	maker	exon	6207826	6207927	.	-	.	gene_id "GBI_06138"; transcript_id "GBI_06138-RA"; Parent "GBI_06138-RA"; gene_name "GBI_06138";
Scaffold32	maker	exon	6208010	6208162	.	-	.	gene_id "GBI_06138"; transcript_id "GBI_06138-RA"; Parent "GBI_06138-RA"; gene_name "GBI_06138";
Scaffold32	maker	exon	6208279	6208400	.	-	.	gene_id "GBI_06138"; transcript_id "GBI_06138-RA"; Parent "GBI_06138-RA"; gene_name "GBI_06138";
Scaffold32	maker	exon	6209105	6209115	.	-	.	gene_id "GBI_06138"; transcript_id "GBI_06138-RA"; Parent "GBI_06138-RA"; gene_name "GBI_06138";
Scaffold32	maker	exon	6215092	6215207	.	-	.	gene_id "GBI_06138"; transcript_id "GBI_06138-RA"; Parent "GBI_06138-RA"; gene_name "GBI_06138";
Scaffold32	maker	CDS	6200684	6200899	.	-	0	gene_id "GBI_06138"; transcript_id "GBI_06138-RA"; Parent "GBI_06138-RA"; gene_name "GBI_06138";
Scaffold32	maker	CDS	6202573	6202716	.	-	0	gene_id "GBI_06138"; transcript_id "GBI_06138-RA"; Parent "GBI_06138-RA"; gene_name "GBI_06138";
Scaffold32	maker	CDS	6203760	6203904	.	-	1	gene_id "GBI_06138"; transcript_id "GBI_06138-RA"; Parent "GBI_06138-RA"; gene_name "GBI_06138";
Scaffold32	maker	CDS	6204018	6204195	.	-	2	gene_id "GBI_06138"; transcript_id "GBI_06138-RA"; Parent "GBI_06138-RA"; gene_name "GBI_06138";
Scaffold32	maker	CDS	6204302	6204492	.	-	1	gene_id "GBI_06138"; transcript_id "GBI_06138-RA"; Parent "GBI_06138-RA"; gene_name "GBI_06138";
Scaffold32	maker	CDS	6204797	6204912	.	-	0	gene_id "GBI_06138"; transcript_id "GBI_06138-RA"; Parent "GBI_06138-RA"; gene_name "GBI_06138";
Scaffold32	maker	CDS	6205067	6205252	.	-	0	gene_id "GBI_06138"; transcript_id "GBI_06138-RA"; Parent "GBI_06138-RA"; gene_name "GBI_06138";
Scaffold32	maker	CDS	6207826	6207927	.	-	0	gene_id "GBI_06138"; transcript_id "GBI_06138-RA"; Parent "GBI_06138-RA"; gene_name "GBI_06138";
Scaffold32	maker	CDS	6208010	6208162	.	-	0	gene_id "GBI_06138"; transcript_id "GBI_06138-RA"; Parent "GBI_06138-RA"; gene_name "GBI_06138";
Scaffold32	maker	CDS	6208279	6208400	.	-	2	gene_id "GBI_06138"; transcript_id "GBI_06138-RA"; Parent "GBI_06138-RA"; gene_name "GBI_06138";
Scaffold32	maker	CDS	6209105	6209115	.	-	1	gene_id "GBI_06138"; transcript_id "GBI_06138-RA"; Parent "GBI_06138-RA"; gene_name "GBI_06138";
Scaffold32	maker	CDS	6215092	6215207	.	-	0	gene_id "GBI_06138"; transcript_id "GBI_06138-RA"; Parent "GBI_06138-RA"; gene_name "GBI_06138";
Scaffold32	AGAT	three_prime_UTR	6200649	6200683	.	-	.	gene_id "GBI_06138"; transcript_id "GBI_06138-RA"; Parent "GBI_06138-RA"; gene_name "GBI_06138";
Scaffold32	AGAT	gene	6224381	6563031	.	+	.	gene_id "GBI_06139"; gene_name "GBI_06139";
Scaffold32	AGAT	transcript	6224381	6560552	.	+	.	gene_id "GBI_06139"; transcript_id "GBI_06139-RA"; Parent "GBI_06139"; gene_name "GBI_06139";
Scaffold32	maker	exon	6224381	6224670	.	+	.	gene_id "GBI_06139"; transcript_id "GBI_06139-RA"; Parent "GBI_06139-RA"; gene_name "GBI_06139";
Scaffold32	maker	exon	6267324	6267402	.	+	.	gene_id "GBI_06139"; transcript_id "GBI_06139-RA"; Parent "GBI_06139-RA"; gene_name "GBI_06139";
Scaffold32	maker	exon	6496097	6496371	.	+	.	gene_id "GBI_06139"; transcript_id "GBI_06139-RA"; Parent "GBI_06139-RA"; gene_name "GBI_06139";
Scaffold32	maker	exon	6498611	6498806	.	+	.	gene_id "GBI_06139"; transcript_id "GBI_06139-RA"; Parent "GBI_06139-RA"; gene_name "GBI_06139";
Scaffold32	maker	exon	6510330	6510463	.	+	.	gene_id "GBI_06139"; transcript_id "GBI_06139-RA"; Parent "GBI_06139-RA"; gene_name "GBI_06139";
Scaffold32	maker	exon	6545063	6545419	.	+	.	gene_id "GBI_06139"; transcript_id "GBI_06139-RA"; Parent "GBI_06139-RA"; gene_name "GBI_06139";
Scaffold32	maker	exon	6549355	6549510	.	+	.	gene_id "GBI_06139"; transcript_id "GBI_06139-RA"; Parent "GBI_06139-RA"; gene_name "GBI_06139";
Scaffold32	maker	exon	6550689	6550871	.	+	.	gene_id "GBI_06139"; transcript_id "GBI_06139-RA"; Parent "GBI_06139-RA"; gene_name "GBI_06139";
Scaffold32	maker	exon	6551583	6551819	.	+	.	gene_id "GBI_06139"; transcript_id "GBI_06139-RA"; Parent "GBI_06139-RA"; gene_name "GBI_06139";
Scaffold32	maker	exon	6551912	6552218	.	+	.	gene_id "GBI_06139"; transcript_id "GBI_06139-RA"; Parent "GBI_06139-RA"; gene_name "GBI_06139";
Scaffold32	maker	exon	6552301	6552560	.	+	.	gene_id "GBI_06139"; transcript_id "GBI_06139-RA"; Parent "GBI_06139-RA"; gene_name "GBI_06139";
Scaffold32	maker	exon	6552647	6552917	.	+	.	gene_id "GBI_06139"; transcript_id "GBI_06139-RA"; Parent "GBI_06139-RA"; gene_name "GBI_06139";
Scaffold32	maker	exon	6553036	6553268	.	+	.	gene_id "GBI_06139"; transcript_id "GBI_06139-RA"; Parent "GBI_06139-RA"; gene_name "GBI_06139";
Scaffold32	maker	exon	6553498	6553792	.	+	.	gene_id "GBI_06139"; transcript_id "GBI_06139-RA"; Parent "GBI_06139-RA"; gene_name "GBI_06139";
Scaffold32	maker	exon	6553897	6554186	.	+	.	gene_id "GBI_06139"; transcript_id "GBI_06139-RA"; Parent "GBI_06139-RA"; gene_name "GBI_06139";
Scaffold32	maker	exon	6554309	6554614	.	+	.	gene_id "GBI_06139"; transcript_id "GBI_06139-RA"; Parent "GBI_06139-RA"; gene_name "GBI_06139";
Scaffold32	maker	exon	6554711	6555635	.	+	.	gene_id "GBI_06139"; transcript_id "GBI_06139-RA"; Parent "GBI_06139-RA"; gene_name "GBI_06139";
Scaffold32	maker	exon	6555736	6555934	.	+	.	gene_id "GBI_06139"; transcript_id "GBI_06139-RA"; Parent "GBI_06139-RA"; gene_name "GBI_06139";
Scaffold32	maker	exon	6556127	6556363	.	+	.	gene_id "GBI_06139"; transcript_id "GBI_06139-RA"; Parent "GBI_06139-RA"; gene_name "GBI_06139";
Scaffold32	maker	exon	6556467	6556714	.	+	.	gene_id "GBI_06139"; transcript_id "GBI_06139-RA"; Parent "GBI_06139-RA"; gene_name "GBI_06139";
Scaffold32	maker	exon	6557327	6557654	.	+	.	gene_id "GBI_06139"; transcript_id "GBI_06139-RA"; Parent "GBI_06139-RA"; gene_name "GBI_06139";
Scaffold32	maker	exon	6557826	6558155	.	+	.	gene_id "GBI_06139"; transcript_id "GBI_06139-RA"; Parent "GBI_06139-RA"; gene_name "GBI_06139";
Scaffold32	maker	exon	6558243	6558488	.	+	.	gene_id "GBI_06139"; transcript_id "GBI_06139-RA"; Parent "GBI_06139-RA"; gene_name "GBI_06139";
Scaffold32	maker	exon	6559192	6559414	.	+	.	gene_id "GBI_06139"; transcript_id "GBI_06139-RA"; Parent "GBI_06139-RA"; gene_name "GBI_06139";
Scaffold32	maker	exon	6559522	6560477	.	+	.	gene_id "GBI_06139"; transcript_id "GBI_06139-RA"; Parent "GBI_06139-RA"; gene_name "GBI_06139";
Scaffold32	maker	exon	6560499	6560552	.	+	.	gene_id "GBI_06139"; transcript_id "GBI_06139-RA"; Parent "GBI_06139-RA"; gene_name "GBI_06139";
Scaffold32	AGAT	transcript	6224381	6562392	.	+	.	gene_id "GBI_06139"; transcript_id "GBI_06139-RB"; Parent "GBI_06139"; gene_name "GBI_06139";
Scaffold32	maker	exon	6224381	6224670	.	+	.	gene_id "GBI_06139"; transcript_id "GBI_06139-RB"; Parent "GBI_06139-RB"; gene_name "GBI_06139"; previous_transcript_id "GBI_06139-RB";
Scaffold32	maker	exon	6267324	6267402	.	+	.	gene_id "GBI_06139"; transcript_id "GBI_06139-RB"; Parent "GBI_06139-RB"; gene_name "GBI_06139"; previous_transcript_id "GBI_06139-RB";
Scaffold32	maker	exon	6496097	6496371	.	+	.	gene_id "GBI_06139"; transcript_id "GBI_06139-RB"; Parent "GBI_06139-RB"; gene_name "GBI_06139"; previous_transcript_id "GBI_06139-RB";
Scaffold32	maker	exon	6498611	6498806	.	+	.	gene_id "GBI_06139"; transcript_id "GBI_06139-RB"; Parent "GBI_06139-RB"; gene_name "GBI_06139"; previous_transcript_id "GBI_06139-RB";
Scaffold32	maker	exon	6510330	6510463	.	+	.	gene_id "GBI_06139"; transcript_id "GBI_06139-RB"; Parent "GBI_06139-RB"; gene_name "GBI_06139"; previous_transcript_id "GBI_06139-RB";
Scaffold32	maker	exon	6545063	6545419	.	+	.	gene_id "GBI_06139"; transcript_id "GBI_06139-RB"; Parent "GBI_06139-RB"; gene_name "GBI_06139"; previous_transcript_id "GBI_06139-RB";
Scaffold32	maker	exon	6549355	6549510	.	+	.	gene_id "GBI_06139"; transcript_id "GBI_06139-RB"; Parent "GBI_06139-RB"; gene_name "GBI_06139"; previous_transcript_id "GBI_06139-RB";
Scaffold32	maker	exon	6550689	6550871	.	+	.	gene_id "GBI_06139"; transcript_id "GBI_06139-RB"; Parent "GBI_06139-RB"; gene_name "GBI_06139"; previous_transcript_id "GBI_06139-RB";
Scaffold32	maker	exon	6551583	6551819	.	+	.	gene_id "GBI_06139"; transcript_id "GBI_06139-RB"; Parent "GBI_06139-RB"; gene_name "GBI_06139"; previous_transcript_id "GBI_06139-RB";
Scaffold32	maker	exon	6551912	6552218	.	+	.	gene_id "GBI_06139"; transcript_id "GBI_06139-RB"; Parent "GBI_06139-RB"; gene_name "GBI_06139"; previous_transcript_id "GBI_06139-RB";
Scaffold32	maker	exon	6552301	6552560	.	+	.	gene_id "GBI_06139"; transcript_id "GBI_06139-RB"; Parent "GBI_06139-RB"; gene_name "GBI_06139"; previous_transcript_id "GBI_06139-RB";
Scaffold32	maker	exon	6552647	6552917	.	+	.	gene_id "GBI_06139"; transcript_id "GBI_06139-RB"; Parent "GBI_06139-RB"; gene_name "GBI_06139"; previous_transcript_id "GBI_06139-RB";
Scaffold32	maker	exon	6553036	6553268	.	+	.	gene_id "GBI_06139"; transcript_id "GBI_06139-RB"; Parent "GBI_06139-RB"; gene_name "GBI_06139"; previous_transcript_id "GBI_06139-RB";
Scaffold32	maker	exon	6553498	6553792	.	+	.	gene_id "GBI_06139"; transcript_id "GBI_06139-RB"; Parent "GBI_06139-RB"; gene_name "GBI_06139"; previous_transcript_id "GBI_06139-RB";
Scaffold32	maker	exon	6553897	6554186	.	+	.	gene_id "GBI_06139"; transcript_id "GBI_06139-RB"; Parent "GBI_06139-RB"; gene_name "GBI_06139"; previous_transcript_id "GBI_06139-RB";
Scaffold32	maker	exon	6554309	6554614	.	+	.	gene_id "GBI_06139"; transcript_id "GBI_06139-RB"; Parent "GBI_06139-RB"; gene_name "GBI_06139"; previous_transcript_id "GBI_06139-RB";
Scaffold32	maker	exon	6554711	6555635	.	+	.	gene_id "GBI_06139"; transcript_id "GBI_06139-RB"; Parent "GBI_06139-RB"; gene_name "GBI_06139"; previous_transcript_id "GBI_06139-RB";
Scaffold32	maker	exon	6555736	6555934	.	+	.	gene_id "GBI_06139"; transcript_id "GBI_06139-RB"; Parent "GBI_06139-RB"; gene_name "GBI_06139"; previous_transcript_id "GBI_06139-RB";
Scaffold32	maker	exon	6556127	6556363	.	+	.	gene_id "GBI_06139"; transcript_id "GBI_06139-RB"; Parent "GBI_06139-RB"; gene_name "GBI_06139"; previous_transcript_id "GBI_06139-RB";
Scaffold32	maker	exon	6556467	6556714	.	+	.	gene_id "GBI_06139"; transcript_id "GBI_06139-RB"; Parent "GBI_06139-RB"; gene_name "GBI_06139"; previous_transcript_id "GBI_06139-RB";
Scaffold32	maker	exon	6557354	6557654	.	+	.	gene_id "GBI_06139"; transcript_id "GBI_06139-RB"; Parent "GBI_06139-RB"; gene_name "GBI_06139"; previous_transcript_id "GBI_06139-RB";
Scaffold32	maker	exon	6557826	6558155	.	+	.	gene_id "GBI_06139"; transcript_id "GBI_06139-RB"; Parent "GBI_06139-RB"; gene_name "GBI_06139"; previous_transcript_id "GBI_06139-RB";
Scaffold32	maker	exon	6558243	6558488	.	+	.	gene_id "GBI_06139"; transcript_id "GBI_06139-RB"; Parent "GBI_06139-RB"; gene_name "GBI_06139"; previous_transcript_id "GBI_06139-RB";
Scaffold32	maker	exon	6559192	6559414	.	+	.	gene_id "GBI_06139"; transcript_id "GBI_06139-RB"; Parent "GBI_06139-RB"; gene_name "GBI_06139"; previous_transcript_id "GBI_06139-RB";
Scaffold32	maker	exon	6559522	6560495	.	+	.	gene_id "GBI_06139"; transcript_id "GBI_06139-RB"; Parent "GBI_06139-RB"; gene_name "GBI_06139"; previous_transcript_id "GBI_06139-RB";
Scaffold32	maker	exon	6560532	6561902	.	+	.	gene_id "GBI_06139"; transcript_id "GBI_06139-RB"; Parent "GBI_06139-RB"; gene_name "GBI_06139"; previous_transcript_id "GBI_06139-RB";
Scaffold32	maker	exon	6561930	6562392	.	+	.	gene_id "GBI_06139"; transcript_id "GBI_06139-RB"; Parent "GBI_06139-RB"; gene_name "GBI_06139"; previous_transcript_id "GBI_06139-RB";
Scaffold32	AGAT	transcript	6224381	6562392	.	+	.	gene_id "GBI_06139"; transcript_id "GBI_06139-RC"; Parent "GBI_06139"; gene_name "GBI_06139";
Scaffold32	maker	exon	6224381	6224670	.	+	.	gene_id "GBI_06139"; transcript_id "GBI_06139-RC"; Parent "GBI_06139-RC"; gene_name "GBI_06139"; previous_transcript_id "GBI_06139-RC";
Scaffold32	maker	exon	6267324	6267402	.	+	.	gene_id "GBI_06139"; transcript_id "GBI_06139-RC"; Parent "GBI_06139-RC"; gene_name "GBI_06139"; previous_transcript_id "GBI_06139-RC";
Scaffold32	maker	exon	6496097	6496371	.	+	.	gene_id "GBI_06139"; transcript_id "GBI_06139-RC"; Parent "GBI_06139-RC"; gene_name "GBI_06139"; previous_transcript_id "GBI_06139-RC";
Scaffold32	maker	exon	6498611	6498806	.	+	.	gene_id "GBI_06139"; transcript_id "GBI_06139-RC"; Parent "GBI_06139-RC"; gene_name "GBI_06139"; previous_transcript_id "GBI_06139-RC";
Scaffold32	maker	exon	6510330	6510463	.	+	.	gene_id "GBI_06139"; transcript_id "GBI_06139-RC"; Parent "GBI_06139-RC"; gene_name "GBI_06139"; previous_transcript_id "GBI_06139-RC";
Scaffold32	maker	exon	6545063	6545419	.	+	.	gene_id "GBI_06139"; transcript_id "GBI_06139-RC"; Parent "GBI_06139-RC"; gene_name "GBI_06139"; previous_transcript_id "GBI_06139-RC";
Scaffold32	maker	exon	6549355	6549510	.	+	.	gene_id "GBI_06139"; transcript_id "GBI_06139-RC"; Parent "GBI_06139-RC"; gene_name "GBI_06139"; previous_transcript_id "GBI_06139-RC";
Scaffold32	maker	exon	6550689	6550871	.	+	.	gene_id "GBI_06139"; transcript_id "GBI_06139-RC"; Parent "GBI_06139-RC"; gene_name "GBI_06139"; previous_transcript_id "GBI_06139-RC";
Scaffold32	maker	exon	6551583	6551819	.	+	.	gene_id "GBI_06139"; transcript_id "GBI_06139-RC"; Parent "GBI_06139-RC"; gene_name "GBI_06139"; previous_transcript_id "GBI_06139-RC";
Scaffold32	maker	exon	6551912	6552218	.	+	.	gene_id "GBI_06139"; transcript_id "GBI_06139-RC"; Parent "GBI_06139-RC"; gene_name "GBI_06139"; previous_transcript_id "GBI_06139-RC";
Scaffold32	maker	exon	6552301	6552560	.	+	.	gene_id "GBI_06139"; transcript_id "GBI_06139-RC"; Parent "GBI_06139-RC"; gene_name "GBI_06139"; previous_transcript_id "GBI_06139-RC";
Scaffold32	maker	exon	6552647	6552917	.	+	.	gene_id "GBI_06139"; transcript_id "GBI_06139-RC"; Parent "GBI_06139-RC"; gene_name "GBI_06139"; previous_transcript_id "GBI_06139-RC";
Scaffold32	maker	exon	6553036	6553268	.	+	.	gene_id "GBI_06139"; transcript_id "GBI_06139-RC"; Parent "GBI_06139-RC"; gene_name "GBI_06139"; previous_transcript_id "GBI_06139-RC";
Scaffold32	maker	exon	6553498	6553792	.	+	.	gene_id "GBI_06139"; transcript_id "GBI_06139-RC"; Parent "GBI_06139-RC"; gene_name "GBI_06139"; previous_transcript_id "GBI_06139-RC";
Scaffold32	maker	exon	6553897	6554186	.	+	.	gene_id "GBI_06139"; transcript_id "GBI_06139-RC"; Parent "GBI_06139-RC"; gene_name "GBI_06139"; previous_transcript_id "GBI_06139-RC";
Scaffold32	maker	exon	6554309	6554614	.	+	.	gene_id "GBI_06139"; transcript_id "GBI_06139-RC"; Parent "GBI_06139-RC"; gene_name "GBI_06139"; previous_transcript_id "GBI_06139-RC";
Scaffold32	maker	exon	6554711	6555635	.	+	.	gene_id "GBI_06139"; transcript_id "GBI_06139-RC"; Parent "GBI_06139-RC"; gene_name "GBI_06139"; previous_transcript_id "GBI_06139-RC";
Scaffold32	maker	exon	6555736	6555934	.	+	.	gene_id "GBI_06139"; transcript_id "GBI_06139-RC"; Parent "GBI_06139-RC"; gene_name "GBI_06139"; previous_transcript_id "GBI_06139-RC";
Scaffold32	maker	exon	6556127	6556363	.	+	.	gene_id "GBI_06139"; transcript_id "GBI_06139-RC"; Parent "GBI_06139-RC"; gene_name "GBI_06139"; previous_transcript_id "GBI_06139-RC";
Scaffold32	maker	exon	6556467	6556714	.	+	.	gene_id "GBI_06139"; transcript_id "GBI_06139-RC"; Parent "GBI_06139-RC"; gene_name "GBI_06139"; previous_transcript_id "GBI_06139-RC";
Scaffold32	maker	exon	6557327	6557654	.	+	.	gene_id "GBI_06139"; transcript_id "GBI_06139-RC"; Parent "GBI_06139-RC"; gene_name "GBI_06139"; previous_transcript_id "GBI_06139-RC";
Scaffold32	maker	exon	6557826	6558155	.	+	.	gene_id "GBI_06139"; transcript_id "GBI_06139-RC"; Parent "GBI_06139-RC"; gene_name "GBI_06139"; previous_transcript_id "GBI_06139-RC";
Scaffold32	maker	exon	6558243	6558488	.	+	.	gene_id "GBI_06139"; transcript_id "GBI_06139-RC"; Parent "GBI_06139-RC"; gene_name "GBI_06139"; previous_transcript_id "GBI_06139-RC";
Scaffold32	maker	exon	6559192	6559414	.	+	.	gene_id "GBI_06139"; transcript_id "GBI_06139-RC"; Parent "GBI_06139-RC"; gene_name "GBI_06139"; previous_transcript_id "GBI_06139-RC";
Scaffold32	maker	exon	6559522	6562392	.	+	.	gene_id "GBI_06139"; transcript_id "GBI_06139-RC"; Parent "GBI_06139-RC"; gene_name "GBI_06139"; previous_transcript_id "GBI_06139-RC";
Scaffold32	AGAT	transcript	6224381	6562392	.	+	.	gene_id "GBI_06139"; transcript_id "GBI_06139-RD"; Parent "GBI_06139"; gene_name "GBI_06139";
Scaffold32	maker	exon	6224381	6224670	.	+	.	gene_id "GBI_06139"; transcript_id "GBI_06139-RD"; Parent "GBI_06139-RD"; gene_name "GBI_06139"; previous_transcript_id "GBI_06139-RD";
Scaffold32	maker	exon	6267324	6267402	.	+	.	gene_id "GBI_06139"; transcript_id "GBI_06139-RD"; Parent "GBI_06139-RD"; gene_name "GBI_06139"; previous_transcript_id "GBI_06139-RD";
Scaffold32	maker	exon	6496097	6496371	.	+	.	gene_id "GBI_06139"; transcript_id "GBI_06139-RD"; Parent "GBI_06139-RD"; gene_name "GBI_06139"; previous_transcript_id "GBI_06139-RD";
Scaffold32	maker	exon	6498611	6498806	.	+	.	gene_id "GBI_06139"; transcript_id "GBI_06139-RD"; Parent "GBI_06139-RD"; gene_name "GBI_06139"; previous_transcript_id "GBI_06139-RD";
Scaffold32	maker	exon	6510330	6510463	.	+	.	gene_id "GBI_06139"; transcript_id "GBI_06139-RD"; Parent "GBI_06139-RD"; gene_name "GBI_06139"; previous_transcript_id "GBI_06139-RD";
Scaffold32	maker	exon	6545063	6545419	.	+	.	gene_id "GBI_06139"; transcript_id "GBI_06139-RD"; Parent "GBI_06139-RD"; gene_name "GBI_06139"; previous_transcript_id "GBI_06139-RD";
Scaffold32	maker	exon	6549355	6549510	.	+	.	gene_id "GBI_06139"; transcript_id "GBI_06139-RD"; Parent "GBI_06139-RD"; gene_name "GBI_06139"; previous_transcript_id "GBI_06139-RD";
Scaffold32	maker	exon	6550689	6550871	.	+	.	gene_id "GBI_06139"; transcript_id "GBI_06139-RD"; Parent "GBI_06139-RD"; gene_name "GBI_06139"; previous_transcript_id "GBI_06139-RD";
Scaffold32	maker	exon	6551583	6551819	.	+	.	gene_id "GBI_06139"; transcript_id "GBI_06139-RD"; Parent "GBI_06139-RD"; gene_name "GBI_06139"; previous_transcript_id "GBI_06139-RD";
Scaffold32	maker	exon	6551912	6552218	.	+	.	gene_id "GBI_06139"; transcript_id "GBI_06139-RD"; Parent "GBI_06139-RD"; gene_name "GBI_06139"; previous_transcript_id "GBI_06139-RD";
Scaffold32	maker	exon	6552301	6552560	.	+	.	gene_id "GBI_06139"; transcript_id "GBI_06139-RD"; Parent "GBI_06139-RD"; gene_name "GBI_06139"; previous_transcript_id "GBI_06139-RD";
Scaffold32	maker	exon	6552647	6552917	.	+	.	gene_id "GBI_06139"; transcript_id "GBI_06139-RD"; Parent "GBI_06139-RD"; gene_name "GBI_06139"; previous_transcript_id "GBI_06139-RD";
Scaffold32	maker	exon	6553036	6553268	.	+	.	gene_id "GBI_06139"; transcript_id "GBI_06139-RD"; Parent "GBI_06139-RD"; gene_name "GBI_06139"; previous_transcript_id "GBI_06139-RD";
Scaffold32	maker	exon	6553498	6553792	.	+	.	gene_id "GBI_06139"; transcript_id "GBI_06139-RD"; Parent "GBI_06139-RD"; gene_name "GBI_06139"; previous_transcript_id "GBI_06139-RD";
Scaffold32	maker	exon	6553897	6554186	.	+	.	gene_id "GBI_06139"; transcript_id "GBI_06139-RD"; Parent "GBI_06139-RD"; gene_name "GBI_06139"; previous_transcript_id "GBI_06139-RD";
Scaffold32	maker	exon	6554309	6554614	.	+	.	gene_id "GBI_06139"; transcript_id "GBI_06139-RD"; Parent "GBI_06139-RD"; gene_name "GBI_06139"; previous_transcript_id "GBI_06139-RD";
Scaffold32	maker	exon	6554711	6555635	.	+	.	gene_id "GBI_06139"; transcript_id "GBI_06139-RD"; Parent "GBI_06139-RD"; gene_name "GBI_06139"; previous_transcript_id "GBI_06139-RD";
Scaffold32	maker	exon	6555736	6555934	.	+	.	gene_id "GBI_06139"; transcript_id "GBI_06139-RD"; Parent "GBI_06139-RD"; gene_name "GBI_06139"; previous_transcript_id "GBI_06139-RD";
Scaffold32	maker	exon	6556127	6556363	.	+	.	gene_id "GBI_06139"; transcript_id "GBI_06139-RD"; Parent "GBI_06139-RD"; gene_name "GBI_06139"; previous_transcript_id "GBI_06139-RD";
Scaffold32	maker	exon	6556467	6556714	.	+	.	gene_id "GBI_06139"; transcript_id "GBI_06139-RD"; Parent "GBI_06139-RD"; gene_name "GBI_06139"; previous_transcript_id "GBI_06139-RD";
Scaffold32	maker	exon	6557327	6557654	.	+	.	gene_id "GBI_06139"; transcript_id "GBI_06139-RD"; Parent "GBI_06139-RD"; gene_name "GBI_06139"; previous_transcript_id "GBI_06139-RD";
Scaffold32	maker	exon	6557826	6558155	.	+	.	gene_id "GBI_06139"; transcript_id "GBI_06139-RD"; Parent "GBI_06139-RD"; gene_name "GBI_06139"; previous_transcript_id "GBI_06139-RD";
Scaffold32	maker	exon	6558243	6558488	.	+	.	gene_id "GBI_06139"; transcript_id "GBI_06139-RD"; Parent "GBI_06139-RD"; gene_name "GBI_06139"; previous_transcript_id "GBI_06139-RD";
Scaffold32	maker	exon	6559192	6559414	.	+	.	gene_id "GBI_06139"; transcript_id "GBI_06139-RD"; Parent "GBI_06139-RD"; gene_name "GBI_06139"; previous_transcript_id "GBI_06139-RD";
Scaffold32	maker	exon	6559522	6560495	.	+	.	gene_id "GBI_06139"; transcript_id "GBI_06139-RD"; Parent "GBI_06139-RD"; gene_name "GBI_06139"; previous_transcript_id "GBI_06139-RD";
Scaffold32	maker	exon	6560532	6562392	.	+	.	gene_id "GBI_06139"; transcript_id "GBI_06139-RD"; Parent "GBI_06139-RD"; gene_name "GBI_06139"; previous_transcript_id "GBI_06139-RD";
Scaffold32	AGAT	transcript	6224381	6562392	.	+	.	gene_id "GBI_06139"; transcript_id "GBI_06139-RE"; Parent "GBI_06139"; gene_name "GBI_06139";
Scaffold32	maker	exon	6224381	6224670	.	+	.	gene_id "GBI_06139"; transcript_id "GBI_06139-RE"; Parent "GBI_06139-RE"; gene_name "GBI_06139"; previous_transcript_id "GBI_06139-RE";
Scaffold32	maker	exon	6267324	6267402	.	+	.	gene_id "GBI_06139"; transcript_id "GBI_06139-RE"; Parent "GBI_06139-RE"; gene_name "GBI_06139"; previous_transcript_id "GBI_06139-RE";
Scaffold32	maker	exon	6496097	6496371	.	+	.	gene_id "GBI_06139"; transcript_id "GBI_06139-RE"; Parent "GBI_06139-RE"; gene_name "GBI_06139"; previous_transcript_id "GBI_06139-RE";
Scaffold32	maker	exon	6498611	6498806	.	+	.	gene_id "GBI_06139"; transcript_id "GBI_06139-RE"; Parent "GBI_06139-RE"; gene_name "GBI_06139"; previous_transcript_id "GBI_06139-RE";
Scaffold32	maker	exon	6510330	6510463	.	+	.	gene_id "GBI_06139"; transcript_id "GBI_06139-RE"; Parent "GBI_06139-RE"; gene_name "GBI_06139"; previous_transcript_id "GBI_06139-RE";
Scaffold32	maker	exon	6545063	6545419	.	+	.	gene_id "GBI_06139"; transcript_id "GBI_06139-RE"; Parent "GBI_06139-RE"; gene_name "GBI_06139"; previous_transcript_id "GBI_06139-RE";
Scaffold32	maker	exon	6549355	6549510	.	+	.	gene_id "GBI_06139"; transcript_id "GBI_06139-RE"; Parent "GBI_06139-RE"; gene_name "GBI_06139"; previous_transcript_id "GBI_06139-RE";
Scaffold32	maker	exon	6550689	6550871	.	+	.	gene_id "GBI_06139"; transcript_id "GBI_06139-RE"; Parent "GBI_06139-RE"; gene_name "GBI_06139"; previous_transcript_id "GBI_06139-RE";
Scaffold32	maker	exon	6551583	6551819	.	+	.	gene_id "GBI_06139"; transcript_id "GBI_06139-RE"; Parent "GBI_06139-RE"; gene_name "GBI_06139"; previous_transcript_id "GBI_06139-RE";
Scaffold32	maker	exon	6551912	6552218	.	+	.	gene_id "GBI_06139"; transcript_id "GBI_06139-RE"; Parent "GBI_06139-RE"; gene_name "GBI_06139"; previous_transcript_id "GBI_06139-RE";
Scaffold32	maker	exon	6552301	6552560	.	+	.	gene_id "GBI_06139"; transcript_id "GBI_06139-RE"; Parent "GBI_06139-RE"; gene_name "GBI_06139"; previous_transcript_id "GBI_06139-RE";
Scaffold32	maker	exon	6552647	6552917	.	+	.	gene_id "GBI_06139"; transcript_id "GBI_06139-RE"; Parent "GBI_06139-RE"; gene_name "GBI_06139"; previous_transcript_id "GBI_06139-RE";
Scaffold32	maker	exon	6553036	6553268	.	+	.	gene_id "GBI_06139"; transcript_id "GBI_06139-RE"; Parent "GBI_06139-RE"; gene_name "GBI_06139"; previous_transcript_id "GBI_06139-RE";
Scaffold32	maker	exon	6553498	6553792	.	+	.	gene_id "GBI_06139"; transcript_id "GBI_06139-RE"; Parent "GBI_06139-RE"; gene_name "GBI_06139"; previous_transcript_id "GBI_06139-RE";
Scaffold32	maker	exon	6553897	6554186	.	+	.	gene_id "GBI_06139"; transcript_id "GBI_06139-RE"; Parent "GBI_06139-RE"; gene_name "GBI_06139"; previous_transcript_id "GBI_06139-RE";
Scaffold32	maker	exon	6554309	6554614	.	+	.	gene_id "GBI_06139"; transcript_id "GBI_06139-RE"; Parent "GBI_06139-RE"; gene_name "GBI_06139"; previous_transcript_id "GBI_06139-RE";
Scaffold32	maker	exon	6554711	6555635	.	+	.	gene_id "GBI_06139"; transcript_id "GBI_06139-RE"; Parent "GBI_06139-RE"; gene_name "GBI_06139"; previous_transcript_id "GBI_06139-RE";
Scaffold32	maker	exon	6555736	6555934	.	+	.	gene_id "GBI_06139"; transcript_id "GBI_06139-RE"; Parent "GBI_06139-RE"; gene_name "GBI_06139"; previous_transcript_id "GBI_06139-RE";
Scaffold32	maker	exon	6556127	6556363	.	+	.	gene_id "GBI_06139"; transcript_id "GBI_06139-RE"; Parent "GBI_06139-RE"; gene_name "GBI_06139"; previous_transcript_id "GBI_06139-RE";
Scaffold32	maker	exon	6556467	6556714	.	+	.	gene_id "GBI_06139"; transcript_id "GBI_06139-RE"; Parent "GBI_06139-RE"; gene_name "GBI_06139"; previous_transcript_id "GBI_06139-RE";
Scaffold32	maker	exon	6557327	6557654	.	+	.	gene_id "GBI_06139"; transcript_id "GBI_06139-RE"; Parent "GBI_06139-RE"; gene_name "GBI_06139"; previous_transcript_id "GBI_06139-RE";
Scaffold32	maker	exon	6557826	6558155	.	+	.	gene_id "GBI_06139"; transcript_id "GBI_06139-RE"; Parent "GBI_06139-RE"; gene_name "GBI_06139"; previous_transcript_id "GBI_06139-RE";
Scaffold32	maker	exon	6558243	6558488	.	+	.	gene_id "GBI_06139"; transcript_id "GBI_06139-RE"; Parent "GBI_06139-RE"; gene_name "GBI_06139"; previous_transcript_id "GBI_06139-RE";
Scaffold32	maker	exon	6559192	6559414	.	+	.	gene_id "GBI_06139"; transcript_id "GBI_06139-RE"; Parent "GBI_06139-RE"; gene_name "GBI_06139"; previous_transcript_id "GBI_06139-RE";
Scaffold32	maker	exon	6559522	6560447	.	+	.	gene_id "GBI_06139"; transcript_id "GBI_06139-RE"; Parent "GBI_06139-RE"; gene_name "GBI_06139"; previous_transcript_id "GBI_06139-RE";
Scaffold32	maker	exon	6560478	6560495	.	+	.	gene_id "GBI_06139"; transcript_id "GBI_06139-RE"; Parent "GBI_06139-RE"; gene_name "GBI_06139"; previous_transcript_id "GBI_06139-RE";
Scaffold32	maker	exon	6560532	6561902	.	+	.	gene_id "GBI_06139"; transcript_id "GBI_06139-RE"; Parent "GBI_06139-RE"; gene_name "GBI_06139"; previous_transcript_id "GBI_06139-RE";
Scaffold32	maker	exon	6561930	6562392	.	+	.	gene_id "GBI_06139"; transcript_id "GBI_06139-RE"; Parent "GBI_06139-RE"; gene_name "GBI_06139"; previous_transcript_id "GBI_06139-RE";
Scaffold32	maker	CDS	6224595	6224670	.	+	0	gene_id "GBI_06139"; transcript_id "GBI_06139-RA"; Parent "GBI_06139-RA"; gene_name "GBI_06139";
Scaffold32	maker	CDS	6267324	6267402	.	+	2	gene_id "GBI_06139"; transcript_id "GBI_06139-RA"; Parent "GBI_06139-RA"; gene_name "GBI_06139";
Scaffold32	maker	CDS	6496097	6496371	.	+	1	gene_id "GBI_06139"; transcript_id "GBI_06139-RA"; Parent "GBI_06139-RA"; gene_name "GBI_06139";
Scaffold32	maker	CDS	6498611	6498806	.	+	2	gene_id "GBI_06139"; transcript_id "GBI_06139-RA"; Parent "GBI_06139-RA"; gene_name "GBI_06139";
Scaffold32	maker	CDS	6510330	6510463	.	+	1	gene_id "GBI_06139"; transcript_id "GBI_06139-RA"; Parent "GBI_06139-RA"; gene_name "GBI_06139";
Scaffold32	maker	CDS	6545063	6545419	.	+	2	gene_id "GBI_06139"; transcript_id "GBI_06139-RA"; Parent "GBI_06139-RA"; gene_name "GBI_06139";
Scaffold32	maker	CDS	6549355	6549510	.	+	2	gene_id "GBI_06139"; transcript_id "GBI_06139-RA"; Parent "GBI_06139-RA"; gene_name "GBI_06139";
Scaffold32	maker	CDS	6550689	6550871	.	+	2	gene_id "GBI_06139"; transcript_id "GBI_06139-RA"; Parent "GBI_06139-RA"; gene_name "GBI_06139";
Scaffold32	maker	CDS	6551583	6551819	.	+	2	gene_id "GBI_06139"; transcript_id "GBI_06139-RA"; Parent "GBI_06139-RA"; gene_name "GBI_06139";
Scaffold32	maker	CDS	6551912	6552218	.	+	2	gene_id "GBI_06139"; transcript_id "GBI_06139-RA"; Parent "GBI_06139-RA"; gene_name "GBI_06139";
Scaffold32	maker	CDS	6552301	6552560	.	+	1	gene_id "GBI_06139"; transcript_id "GBI_06139-RA"; Parent "GBI_06139-RA"; gene_name "GBI_06139";
Scaffold32	maker	CDS	6552647	6552917	.	+	2	gene_id "GBI_06139"; transcript_id "GBI_06139-RA"; Parent "GBI_06139-RA"; gene_name "GBI_06139";
Scaffold32	maker	CDS	6553036	6553268	.	+	1	gene_id "GBI_06139"; transcript_id "GBI_06139-RA"; Parent "GBI_06139-RA"; gene_name "GBI_06139";
Scaffold32	maker	CDS	6553498	6553792	.	+	2	gene_id "GBI_06139"; transcript_id "GBI_06139-RA"; Parent "GBI_06139-RA"; gene_name "GBI_06139";
Scaffold32	maker	CDS	6553897	6554186	.	+	1	gene_id "GBI_06139"; transcript_id "GBI_06139-RA"; Parent "GBI_06139-RA"; gene_name "GBI_06139";
Scaffold32	maker	CDS	6554309	6554614	.	+	2	gene_id "GBI_06139"; transcript_id "GBI_06139-RA"; Parent "GBI_06139-RA"; gene_name "GBI_06139";
Scaffold32	maker	CDS	6554711	6555635	.	+	2	gene_id "GBI_06139"; transcript_id "GBI_06139-RA"; Parent "GBI_06139-RA"; gene_name "GBI_06139";
Scaffold32	maker	CDS	6555736	6555934	.	+	1	gene_id "GBI_06139"; transcript_id "GBI_06139-RA"; Parent "GBI_06139-RA"; gene_name "GBI_06139";
Scaffold32	maker	CDS	6556127	6556363	.	+	0	gene_id "GBI_06139"; transcript_id "GBI_06139-RA"; Parent "GBI_06139-RA"; gene_name "GBI_06139";
Scaffold32	maker	CDS	6556467	6556714	.	+	0	gene_id "GBI_06139"; transcript_id "GBI_06139-RA"; Parent "GBI_06139-RA"; gene_name "GBI_06139";
Scaffold32	maker	CDS	6557327	6557654	.	+	1	gene_id "GBI_06139"; transcript_id "GBI_06139-RA"; Parent "GBI_06139-RA"; gene_name "GBI_06139";
Scaffold32	maker	CDS	6557826	6558155	.	+	0	gene_id "GBI_06139"; transcript_id "GBI_06139-RA"; Parent "GBI_06139-RA"; gene_name "GBI_06139";
Scaffold32	maker	CDS	6558243	6558488	.	+	0	gene_id "GBI_06139"; transcript_id "GBI_06139-RA"; Parent "GBI_06139-RA"; gene_name "GBI_06139";
Scaffold32	maker	CDS	6559192	6559414	.	+	0	gene_id "GBI_06139"; transcript_id "GBI_06139-RA"; Parent "GBI_06139-RA"; gene_name "GBI_06139";
Scaffold32	maker	CDS	6559522	6560477	.	+	2	gene_id "GBI_06139"; transcript_id "GBI_06139-RA"; Parent "GBI_06139-RA"; gene_name "GBI_06139";
Scaffold32	maker	CDS	6560499	6560552	.	+	0	gene_id "GBI_06139"; transcript_id "GBI_06139-RA"; Parent "GBI_06139-RA"; gene_name "GBI_06139";
Scaffold32	AGAT	five_prime_UTR	6224381	6224594	.	+	.	gene_id "GBI_06139"; transcript_id "GBI_06139-RA"; Parent "GBI_06139-RA"; gene_name "GBI_06139";
Scaffold32	maker	CDS	6557920	6558155	.	+	0	gene_id "GBI_06139"; transcript_id "GBI_06139-RB"; Parent "GBI_06139-RB"; gene_name "GBI_06139"; previous_transcript_id "GBI_06139-RB";
Scaffold32	maker	CDS	6558243	6558273	.	+	1	gene_id "GBI_06139"; transcript_id "GBI_06139-RB"; Parent "GBI_06139-RB"; gene_name "GBI_06139"; previous_transcript_id "GBI_06139-RB";
Scaffold32	AGAT	five_prime_UTR	6224381	6224670	.	+	.	gene_id "GBI_06139"; transcript_id "GBI_06139-RB"; Parent "GBI_06139-RB"; gene_name "GBI_06139"; previous_transcript_id "GBI_06139-RB";
Scaffold32	AGAT	five_prime_UTR	6267324	6267402	.	+	.	gene_id "GBI_06139"; transcript_id "GBI_06139-RB"; Parent "GBI_06139-RB"; gene_name "GBI_06139"; previous_transcript_id "GBI_06139-RB";
Scaffold32	AGAT	five_prime_UTR	6496097	6496371	.	+	.	gene_id "GBI_06139"; transcript_id "GBI_06139-RB"; Parent "GBI_06139-RB"; gene_name "GBI_06139"; previous_transcript_id "GBI_06139-RB";
Scaffold32	AGAT	five_prime_UTR	6498611	6498806	.	+	.	gene_id "GBI_06139"; transcript_id "GBI_06139-RB"; Parent "GBI_06139-RB"; gene_name "GBI_06139"; previous_transcript_id "GBI_06139-RB";
Scaffold32	AGAT	five_prime_UTR	6510330	6510463	.	+	.	gene_id "GBI_06139"; transcript_id "GBI_06139-RB"; Parent "GBI_06139-RB"; gene_name "GBI_06139"; previous_transcript_id "GBI_06139-RB";
Scaffold32	AGAT	five_prime_UTR	6545063	6545419	.	+	.	gene_id "GBI_06139"; transcript_id "GBI_06139-RB"; Parent "GBI_06139-RB"; gene_name "GBI_06139"; previous_transcript_id "GBI_06139-RB";
Scaffold32	AGAT	five_prime_UTR	6549355	6549510	.	+	.	gene_id "GBI_06139"; transcript_id "GBI_06139-RB"; Parent "GBI_06139-RB"; gene_name "GBI_06139"; previous_transcript_id "GBI_06139-RB";
Scaffold32	AGAT	five_prime_UTR	6550689	6550871	.	+	.	gene_id "GBI_06139"; transcript_id "GBI_06139-RB"; Parent "GBI_06139-RB"; gene_name "GBI_06139"; previous_transcript_id "GBI_06139-RB";
Scaffold32	AGAT	five_prime_UTR	6551583	6551819	.	+	.	gene_id "GBI_06139"; transcript_id "GBI_06139-RB"; Parent "GBI_06139-RB"; gene_name "GBI_06139"; previous_transcript_id "GBI_06139-RB";
Scaffold32	AGAT	five_prime_UTR	6551912	6552218	.	+	.	gene_id "GBI_06139"; transcript_id "GBI_06139-RB"; Parent "GBI_06139-RB"; gene_name "GBI_06139"; previous_transcript_id "GBI_06139-RB";
Scaffold32	AGAT	five_prime_UTR	6552301	6552560	.	+	.	gene_id "GBI_06139"; transcript_id "GBI_06139-RB"; Parent "GBI_06139-RB"; gene_name "GBI_06139"; previous_transcript_id "GBI_06139-RB";
Scaffold32	AGAT	five_prime_UTR	6552647	6552917	.	+	.	gene_id "GBI_06139"; transcript_id "GBI_06139-RB"; Parent "GBI_06139-RB"; gene_name "GBI_06139"; previous_transcript_id "GBI_06139-RB";
Scaffold32	AGAT	five_prime_UTR	6553036	6553268	.	+	.	gene_id "GBI_06139"; transcript_id "GBI_06139-RB"; Parent "GBI_06139-RB"; gene_name "GBI_06139"; previous_transcript_id "GBI_06139-RB";
Scaffold32	AGAT	five_prime_UTR	6553498	6553792	.	+	.	gene_id "GBI_06139"; transcript_id "GBI_06139-RB"; Parent "GBI_06139-RB"; gene_name "GBI_06139"; previous_transcript_id "GBI_06139-RB";
Scaffold32	AGAT	five_prime_UTR	6553897	6554186	.	+	.	gene_id "GBI_06139"; transcript_id "GBI_06139-RB"; Parent "GBI_06139-RB"; gene_name "GBI_06139"; previous_transcript_id "GBI_06139-RB";
Scaffold32	AGAT	five_prime_UTR	6554309	6554614	.	+	.	gene_id "GBI_06139"; transcript_id "GBI_06139-RB"; Parent "GBI_06139-RB"; gene_name "GBI_06139"; previous_transcript_id "GBI_06139-RB";
Scaffold32	AGAT	five_prime_UTR	6554711	6555635	.	+	.	gene_id "GBI_06139"; transcript_id "GBI_06139-RB"; Parent "GBI_06139-RB"; gene_name "GBI_06139"; previous_transcript_id "GBI_06139-RB";
Scaffold32	AGAT	five_prime_UTR	6555736	6555934	.	+	.	gene_id "GBI_06139"; transcript_id "GBI_06139-RB"; Parent "GBI_06139-RB"; gene_name "GBI_06139"; previous_transcript_id "GBI_06139-RB";
Scaffold32	AGAT	five_prime_UTR	6556127	6556363	.	+	.	gene_id "GBI_06139"; transcript_id "GBI_06139-RB"; Parent "GBI_06139-RB"; gene_name "GBI_06139"; previous_transcript_id "GBI_06139-RB";
Scaffold32	AGAT	five_prime_UTR	6556467	6556714	.	+	.	gene_id "GBI_06139"; transcript_id "GBI_06139-RB"; Parent "GBI_06139-RB"; gene_name "GBI_06139"; previous_transcript_id "GBI_06139-RB";
Scaffold32	AGAT	five_prime_UTR	6557354	6557654	.	+	.	gene_id "GBI_06139"; transcript_id "GBI_06139-RB"; Parent "GBI_06139-RB"; gene_name "GBI_06139"; previous_transcript_id "GBI_06139-RB";
Scaffold32	AGAT	five_prime_UTR	6557826	6557919	.	+	.	gene_id "GBI_06139"; transcript_id "GBI_06139-RB"; Parent "GBI_06139-RB"; gene_name "GBI_06139"; previous_transcript_id "GBI_06139-RB";
Scaffold32	AGAT	three_prime_UTR	6558274	6558488	.	+	.	gene_id "GBI_06139"; transcript_id "GBI_06139-RB"; Parent "GBI_06139-RB"; gene_name "GBI_06139"; previous_transcript_id "GBI_06139-RB";
Scaffold32	AGAT	three_prime_UTR	6559192	6559414	.	+	.	gene_id "GBI_06139"; transcript_id "GBI_06139-RB"; Parent "GBI_06139-RB"; gene_name "GBI_06139"; previous_transcript_id "GBI_06139-RB";
Scaffold32	AGAT	three_prime_UTR	6559522	6560495	.	+	.	gene_id "GBI_06139"; transcript_id "GBI_06139-RB"; Parent "GBI_06139-RB"; gene_name "GBI_06139"; previous_transcript_id "GBI_06139-RB";
Scaffold32	AGAT	three_prime_UTR	6560532	6561902	.	+	.	gene_id "GBI_06139"; transcript_id "GBI_06139-RB"; Parent "GBI_06139-RB"; gene_name "GBI_06139"; previous_transcript_id "GBI_06139-RB";
Scaffold32	AGAT	three_prime_UTR	6561930	6562392	.	+	.	gene_id "GBI_06139"; transcript_id "GBI_06139-RB"; Parent "GBI_06139-RB"; gene_name "GBI_06139"; previous_transcript_id "GBI_06139-RB";
Scaffold32	maker	CDS	6224595	6224670	.	+	0	gene_id "GBI_06139"; transcript_id "GBI_06139-RC"; Parent "GBI_06139-RC"; gene_name "GBI_06139"; previous_transcript_id "GBI_06139-RC";
Scaffold32	maker	CDS	6267324	6267402	.	+	2	gene_id "GBI_06139"; transcript_id "GBI_06139-RC"; Parent "GBI_06139-RC"; gene_name "GBI_06139"; previous_transcript_id "GBI_06139-RC";
Scaffold32	maker	CDS	6496097	6496371	.	+	1	gene_id "GBI_06139"; transcript_id "GBI_06139-RC"; Parent "GBI_06139-RC"; gene_name "GBI_06139"; previous_transcript_id "GBI_06139-RC";
Scaffold32	maker	CDS	6498611	6498806	.	+	2	gene_id "GBI_06139"; transcript_id "GBI_06139-RC"; Parent "GBI_06139-RC"; gene_name "GBI_06139"; previous_transcript_id "GBI_06139-RC";
```
