## Supplemental files S1 for "Integration of a neuronal RNAseq dataset with the draft *Gryllus bimaculatus* transcriptome refines gene predictions and highlights potential systematic response to injury": S1_GBIG_genes.gtf (part 30 of 126)

```
Scaffold32	maker	CDS	6510330	6510463	.	+	1	gene_id "GBI_06139"; transcript_id "GBI_06139-RC"; Parent "GBI_06139-RC"; gene_name "GBI_06139"; previous_transcript_id "GBI_06139-RC";
Scaffold32	maker	CDS	6545063	6545419	.	+	2	gene_id "GBI_06139"; transcript_id "GBI_06139-RC"; Parent "GBI_06139-RC"; gene_name "GBI_06139"; previous_transcript_id "GBI_06139-RC";
Scaffold32	maker	CDS	6549355	6549510	.	+	2	gene_id "GBI_06139"; transcript_id "GBI_06139-RC"; Parent "GBI_06139-RC"; gene_name "GBI_06139"; previous_transcript_id "GBI_06139-RC";
Scaffold32	maker	CDS	6550689	6550871	.	+	2	gene_id "GBI_06139"; transcript_id "GBI_06139-RC"; Parent "GBI_06139-RC"; gene_name "GBI_06139"; previous_transcript_id "GBI_06139-RC";
Scaffold32	maker	CDS	6551583	6551819	.	+	2	gene_id "GBI_06139"; transcript_id "GBI_06139-RC"; Parent "GBI_06139-RC"; gene_name "GBI_06139"; previous_transcript_id "GBI_06139-RC";
Scaffold32	maker	CDS	6551912	6552218	.	+	2	gene_id "GBI_06139"; transcript_id "GBI_06139-RC"; Parent "GBI_06139-RC"; gene_name "GBI_06139"; previous_transcript_id "GBI_06139-RC";
Scaffold32	maker	CDS	6552301	6552560	.	+	1	gene_id "GBI_06139"; transcript_id "GBI_06139-RC"; Parent "GBI_06139-RC"; gene_name "GBI_06139"; previous_transcript_id "GBI_06139-RC";
Scaffold32	maker	CDS	6552647	6552917	.	+	2	gene_id "GBI_06139"; transcript_id "GBI_06139-RC"; Parent "GBI_06139-RC"; gene_name "GBI_06139"; previous_transcript_id "GBI_06139-RC";
Scaffold32	maker	CDS	6553036	6553268	.	+	1	gene_id "GBI_06139"; transcript_id "GBI_06139-RC"; Parent "GBI_06139-RC"; gene_name "GBI_06139"; previous_transcript_id "GBI_06139-RC";
Scaffold32	maker	CDS	6553498	6553792	.	+	2	gene_id "GBI_06139"; transcript_id "GBI_06139-RC"; Parent "GBI_06139-RC"; gene_name "GBI_06139"; previous_transcript_id "GBI_06139-RC";
Scaffold32	maker	CDS	6553897	6554186	.	+	1	gene_id "GBI_06139"; transcript_id "GBI_06139-RC"; Parent "GBI_06139-RC"; gene_name "GBI_06139"; previous_transcript_id "GBI_06139-RC";
Scaffold32	maker	CDS	6554309	6554614	.	+	2	gene_id "GBI_06139"; transcript_id "GBI_06139-RC"; Parent "GBI_06139-RC"; gene_name "GBI_06139"; previous_transcript_id "GBI_06139-RC";
Scaffold32	maker	CDS	6554711	6555635	.	+	2	gene_id "GBI_06139"; transcript_id "GBI_06139-RC"; Parent "GBI_06139-RC"; gene_name "GBI_06139"; previous_transcript_id "GBI_06139-RC";
Scaffold32	maker	CDS	6555736	6555934	.	+	1	gene_id "GBI_06139"; transcript_id "GBI_06139-RC"; Parent "GBI_06139-RC"; gene_name "GBI_06139"; previous_transcript_id "GBI_06139-RC";
Scaffold32	maker	CDS	6556127	6556363	.	+	0	gene_id "GBI_06139"; transcript_id "GBI_06139-RC"; Parent "GBI_06139-RC"; gene_name "GBI_06139"; previous_transcript_id "GBI_06139-RC";
Scaffold32	maker	CDS	6556467	6556714	.	+	0	gene_id "GBI_06139"; transcript_id "GBI_06139-RC"; Parent "GBI_06139-RC"; gene_name "GBI_06139"; previous_transcript_id "GBI_06139-RC";
Scaffold32	maker	CDS	6557327	6557654	.	+	1	gene_id "GBI_06139"; transcript_id "GBI_06139-RC"; Parent "GBI_06139-RC"; gene_name "GBI_06139"; previous_transcript_id "GBI_06139-RC";
Scaffold32	maker	CDS	6557826	6558155	.	+	0	gene_id "GBI_06139"; transcript_id "GBI_06139-RC"; Parent "GBI_06139-RC"; gene_name "GBI_06139"; previous_transcript_id "GBI_06139-RC";
Scaffold32	maker	CDS	6558243	6558488	.	+	0	gene_id "GBI_06139"; transcript_id "GBI_06139-RC"; Parent "GBI_06139-RC"; gene_name "GBI_06139"; previous_transcript_id "GBI_06139-RC";
Scaffold32	maker	CDS	6559192	6559414	.	+	0	gene_id "GBI_06139"; transcript_id "GBI_06139-RC"; Parent "GBI_06139-RC"; gene_name "GBI_06139"; previous_transcript_id "GBI_06139-RC";
Scaffold32	maker	CDS	6559522	6560816	.	+	2	gene_id "GBI_06139"; transcript_id "GBI_06139-RC"; Parent "GBI_06139-RC"; gene_name "GBI_06139"; previous_transcript_id "GBI_06139-RC";
Scaffold32	AGAT	five_prime_UTR	6224381	6224594	.	+	.	gene_id "GBI_06139"; transcript_id "GBI_06139-RC"; Parent "GBI_06139-RC"; gene_name "GBI_06139"; previous_transcript_id "GBI_06139-RC";
Scaffold32	AGAT	three_prime_UTR	6560817	6562392	.	+	.	gene_id "GBI_06139"; transcript_id "GBI_06139-RC"; Parent "GBI_06139-RC"; gene_name "GBI_06139"; previous_transcript_id "GBI_06139-RC";
Scaffold32	maker	CDS	6224595	6224670	.	+	0	gene_id "GBI_06139"; transcript_id "GBI_06139-RD"; Parent "GBI_06139-RD"; gene_name "GBI_06139"; previous_transcript_id "GBI_06139-RD";
Scaffold32	maker	CDS	6267324	6267402	.	+	2	gene_id "GBI_06139"; transcript_id "GBI_06139-RD"; Parent "GBI_06139-RD"; gene_name "GBI_06139"; previous_transcript_id "GBI_06139-RD";
Scaffold32	maker	CDS	6496097	6496371	.	+	1	gene_id "GBI_06139"; transcript_id "GBI_06139-RD"; Parent "GBI_06139-RD"; gene_name "GBI_06139"; previous_transcript_id "GBI_06139-RD";
Scaffold32	maker	CDS	6498611	6498806	.	+	2	gene_id "GBI_06139"; transcript_id "GBI_06139-RD"; Parent "GBI_06139-RD"; gene_name "GBI_06139"; previous_transcript_id "GBI_06139-RD";
Scaffold32	maker	CDS	6510330	6510463	.	+	1	gene_id "GBI_06139"; transcript_id "GBI_06139-RD"; Parent "GBI_06139-RD"; gene_name "GBI_06139"; previous_transcript_id "GBI_06139-RD";
Scaffold32	maker	CDS	6545063	6545419	.	+	2	gene_id "GBI_06139"; transcript_id "GBI_06139-RD"; Parent "GBI_06139-RD"; gene_name "GBI_06139"; previous_transcript_id "GBI_06139-RD";
Scaffold32	maker	CDS	6549355	6549510	.	+	2	gene_id "GBI_06139"; transcript_id "GBI_06139-RD"; Parent "GBI_06139-RD"; gene_name "GBI_06139"; previous_transcript_id "GBI_06139-RD";
Scaffold32	maker	CDS	6550689	6550871	.	+	2	gene_id "GBI_06139"; transcript_id "GBI_06139-RD"; Parent "GBI_06139-RD"; gene_name "GBI_06139"; previous_transcript_id "GBI_06139-RD";
Scaffold32	maker	CDS	6551583	6551819	.	+	2	gene_id "GBI_06139"; transcript_id "GBI_06139-RD"; Parent "GBI_06139-RD"; gene_name "GBI_06139"; previous_transcript_id "GBI_06139-RD";
Scaffold32	maker	CDS	6551912	6552218	.	+	2	gene_id "GBI_06139"; transcript_id "GBI_06139-RD"; Parent "GBI_06139-RD"; gene_name "GBI_06139"; previous_transcript_id "GBI_06139-RD";
Scaffold32	maker	CDS	6552301	6552560	.	+	1	gene_id "GBI_06139"; transcript_id "GBI_06139-RD"; Parent "GBI_06139-RD"; gene_name "GBI_06139"; previous_transcript_id "GBI_06139-RD";
Scaffold32	maker	CDS	6552647	6552917	.	+	2	gene_id "GBI_06139"; transcript_id "GBI_06139-RD"; Parent "GBI_06139-RD"; gene_name "GBI_06139"; previous_transcript_id "GBI_06139-RD";
Scaffold32	maker	CDS	6553036	6553268	.	+	1	gene_id "GBI_06139"; transcript_id "GBI_06139-RD"; Parent "GBI_06139-RD"; gene_name "GBI_06139"; previous_transcript_id "GBI_06139-RD";
Scaffold32	maker	CDS	6553498	6553792	.	+	2	gene_id "GBI_06139"; transcript_id "GBI_06139-RD"; Parent "GBI_06139-RD"; gene_name "GBI_06139"; previous_transcript_id "GBI_06139-RD";
Scaffold32	maker	CDS	6553897	6554186	.	+	1	gene_id "GBI_06139"; transcript_id "GBI_06139-RD"; Parent "GBI_06139-RD"; gene_name "GBI_06139"; previous_transcript_id "GBI_06139-RD";
Scaffold32	maker	CDS	6554309	6554614	.	+	2	gene_id "GBI_06139"; transcript_id "GBI_06139-RD"; Parent "GBI_06139-RD"; gene_name "GBI_06139"; previous_transcript_id "GBI_06139-RD";
Scaffold32	maker	CDS	6554711	6555635	.	+	2	gene_id "GBI_06139"; transcript_id "GBI_06139-RD"; Parent "GBI_06139-RD"; gene_name "GBI_06139"; previous_transcript_id "GBI_06139-RD";
Scaffold32	maker	CDS	6555736	6555934	.	+	1	gene_id "GBI_06139"; transcript_id "GBI_06139-RD"; Parent "GBI_06139-RD"; gene_name "GBI_06139"; previous_transcript_id "GBI_06139-RD";
Scaffold32	maker	CDS	6556127	6556363	.	+	0	gene_id "GBI_06139"; transcript_id "GBI_06139-RD"; Parent "GBI_06139-RD"; gene_name "GBI_06139"; previous_transcript_id "GBI_06139-RD";
Scaffold32	maker	CDS	6556467	6556714	.	+	0	gene_id "GBI_06139"; transcript_id "GBI_06139-RD"; Parent "GBI_06139-RD"; gene_name "GBI_06139"; previous_transcript_id "GBI_06139-RD";
Scaffold32	maker	CDS	6557327	6557654	.	+	1	gene_id "GBI_06139"; transcript_id "GBI_06139-RD"; Parent "GBI_06139-RD"; gene_name "GBI_06139"; previous_transcript_id "GBI_06139-RD";
Scaffold32	maker	CDS	6557826	6558155	.	+	0	gene_id "GBI_06139"; transcript_id "GBI_06139-RD"; Parent "GBI_06139-RD"; gene_name "GBI_06139"; previous_transcript_id "GBI_06139-RD";
Scaffold32	maker	CDS	6558243	6558488	.	+	0	gene_id "GBI_06139"; transcript_id "GBI_06139-RD"; Parent "GBI_06139-RD"; gene_name "GBI_06139"; previous_transcript_id "GBI_06139-RD";
Scaffold32	maker	CDS	6559192	6559414	.	+	0	gene_id "GBI_06139"; transcript_id "GBI_06139-RD"; Parent "GBI_06139-RD"; gene_name "GBI_06139"; previous_transcript_id "GBI_06139-RD";
Scaffold32	maker	CDS	6559522	6560495	.	+	2	gene_id "GBI_06139"; transcript_id "GBI_06139-RD"; Parent "GBI_06139-RD"; gene_name "GBI_06139"; previous_transcript_id "GBI_06139-RD";
Scaffold32	maker	CDS	6560532	6560816	.	+	0	gene_id "GBI_06139"; transcript_id "GBI_06139-RD"; Parent "GBI_06139-RD"; gene_name "GBI_06139"; previous_transcript_id "GBI_06139-RD";
Scaffold32	AGAT	five_prime_UTR	6224381	6224594	.	+	.	gene_id "GBI_06139"; transcript_id "GBI_06139-RD"; Parent "GBI_06139-RD"; gene_name "GBI_06139"; previous_transcript_id "GBI_06139-RD";
Scaffold32	AGAT	three_prime_UTR	6560817	6562392	.	+	.	gene_id "GBI_06139"; transcript_id "GBI_06139-RD"; Parent "GBI_06139-RD"; gene_name "GBI_06139"; previous_transcript_id "GBI_06139-RD";
Scaffold32	maker	CDS	6557920	6558155	.	+	0	gene_id "GBI_06139"; transcript_id "GBI_06139-RE"; Parent "GBI_06139-RE"; gene_name "GBI_06139"; previous_transcript_id "GBI_06139-RE";
Scaffold32	maker	CDS	6558243	6558273	.	+	1	gene_id "GBI_06139"; transcript_id "GBI_06139-RE"; Parent "GBI_06139-RE"; gene_name "GBI_06139"; previous_transcript_id "GBI_06139-RE";
Scaffold32	AGAT	five_prime_UTR	6224381	6224670	.	+	.	gene_id "GBI_06139"; transcript_id "GBI_06139-RE"; Parent "GBI_06139-RE"; gene_name "GBI_06139"; previous_transcript_id "GBI_06139-RE";
Scaffold32	AGAT	five_prime_UTR	6267324	6267402	.	+	.	gene_id "GBI_06139"; transcript_id "GBI_06139-RE"; Parent "GBI_06139-RE"; gene_name "GBI_06139"; previous_transcript_id "GBI_06139-RE";
Scaffold32	AGAT	five_prime_UTR	6496097	6496371	.	+	.	gene_id "GBI_06139"; transcript_id "GBI_06139-RE"; Parent "GBI_06139-RE"; gene_name "GBI_06139"; previous_transcript_id "GBI_06139-RE";
Scaffold32	AGAT	five_prime_UTR	6498611	6498806	.	+	.	gene_id "GBI_06139"; transcript_id "GBI_06139-RE"; Parent "GBI_06139-RE"; gene_name "GBI_06139"; previous_transcript_id "GBI_06139-RE";
Scaffold32	AGAT	five_prime_UTR	6510330	6510463	.	+	.	gene_id "GBI_06139"; transcript_id "GBI_06139-RE"; Parent "GBI_06139-RE"; gene_name "GBI_06139"; previous_transcript_id "GBI_06139-RE";
Scaffold32	AGAT	five_prime_UTR	6545063	6545419	.	+	.	gene_id "GBI_06139"; transcript_id "GBI_06139-RE"; Parent "GBI_06139-RE"; gene_name "GBI_06139"; previous_transcript_id "GBI_06139-RE";
Scaffold32	AGAT	five_prime_UTR	6549355	6549510	.	+	.	gene_id "GBI_06139"; transcript_id "GBI_06139-RE"; Parent "GBI_06139-RE"; gene_name "GBI_06139"; previous_transcript_id "GBI_06139-RE";
Scaffold32	AGAT	five_prime_UTR	6550689	6550871	.	+	.	gene_id "GBI_06139"; transcript_id "GBI_06139-RE"; Parent "GBI_06139-RE"; gene_name "GBI_06139"; previous_transcript_id "GBI_06139-RE";
Scaffold32	AGAT	five_prime_UTR	6551583	6551819	.	+	.	gene_id "GBI_06139"; transcript_id "GBI_06139-RE"; Parent "GBI_06139-RE"; gene_name "GBI_06139"; previous_transcript_id "GBI_06139-RE";
Scaffold32	AGAT	five_prime_UTR	6551912	6552218	.	+	.	gene_id "GBI_06139"; transcript_id "GBI_06139-RE"; Parent "GBI_06139-RE"; gene_name "GBI_06139"; previous_transcript_id "GBI_06139-RE";
Scaffold32	AGAT	five_prime_UTR	6552301	6552560	.	+	.	gene_id "GBI_06139"; transcript_id "GBI_06139-RE"; Parent "GBI_06139-RE"; gene_name "GBI_06139"; previous_transcript_id "GBI_06139-RE";
Scaffold32	AGAT	five_prime_UTR	6552647	6552917	.	+	.	gene_id "GBI_06139"; transcript_id "GBI_06139-RE"; Parent "GBI_06139-RE"; gene_name "GBI_06139"; previous_transcript_id "GBI_06139-RE";
Scaffold32	AGAT	five_prime_UTR	6553036	6553268	.	+	.	gene_id "GBI_06139"; transcript_id "GBI_06139-RE"; Parent "GBI_06139-RE"; gene_name "GBI_06139"; previous_transcript_id "GBI_06139-RE";
Scaffold32	AGAT	five_prime_UTR	6553498	6553792	.	+	.	gene_id "GBI_06139"; transcript_id "GBI_06139-RE"; Parent "GBI_06139-RE"; gene_name "GBI_06139"; previous_transcript_id "GBI_06139-RE";
Scaffold32	AGAT	five_prime_UTR	6553897	6554186	.	+	.	gene_id "GBI_06139"; transcript_id "GBI_06139-RE"; Parent "GBI_06139-RE"; gene_name "GBI_06139"; previous_transcript_id "GBI_06139-RE";
Scaffold32	AGAT	five_prime_UTR	6554309	6554614	.	+	.	gene_id "GBI_06139"; transcript_id "GBI_06139-RE"; Parent "GBI_06139-RE"; gene_name "GBI_06139"; previous_transcript_id "GBI_06139-RE";
Scaffold32	AGAT	five_prime_UTR	6554711	6555635	.	+	.	gene_id "GBI_06139"; transcript_id "GBI_06139-RE"; Parent "GBI_06139-RE"; gene_name "GBI_06139"; previous_transcript_id "GBI_06139-RE";
Scaffold32	AGAT	five_prime_UTR	6555736	6555934	.	+	.	gene_id "GBI_06139"; transcript_id "GBI_06139-RE"; Parent "GBI_06139-RE"; gene_name "GBI_06139"; previous_transcript_id "GBI_06139-RE";
Scaffold32	AGAT	five_prime_UTR	6556127	6556363	.	+	.	gene_id "GBI_06139"; transcript_id "GBI_06139-RE"; Parent "GBI_06139-RE"; gene_name "GBI_06139"; previous_transcript_id "GBI_06139-RE";
Scaffold32	AGAT	five_prime_UTR	6556467	6556714	.	+	.	gene_id "GBI_06139"; transcript_id "GBI_06139-RE"; Parent "GBI_06139-RE"; gene_name "GBI_06139"; previous_transcript_id "GBI_06139-RE";
Scaffold32	AGAT	five_prime_UTR	6557327	6557654	.	+	.	gene_id "GBI_06139"; transcript_id "GBI_06139-RE"; Parent "GBI_06139-RE"; gene_name "GBI_06139"; previous_transcript_id "GBI_06139-RE";
Scaffold32	AGAT	five_prime_UTR	6557826	6557919	.	+	.	gene_id "GBI_06139"; transcript_id "GBI_06139-RE"; Parent "GBI_06139-RE"; gene_name "GBI_06139"; previous_transcript_id "GBI_06139-RE";
Scaffold32	AGAT	three_prime_UTR	6558274	6558488	.	+	.	gene_id "GBI_06139"; transcript_id "GBI_06139-RE"; Parent "GBI_06139-RE"; gene_name "GBI_06139"; previous_transcript_id "GBI_06139-RE";
Scaffold32	AGAT	three_prime_UTR	6559192	6559414	.	+	.	gene_id "GBI_06139"; transcript_id "GBI_06139-RE"; Parent "GBI_06139-RE"; gene_name "GBI_06139"; previous_transcript_id "GBI_06139-RE";
Scaffold32	AGAT	three_prime_UTR	6559522	6560447	.	+	.	gene_id "GBI_06139"; transcript_id "GBI_06139-RE"; Parent "GBI_06139-RE"; gene_name "GBI_06139"; previous_transcript_id "GBI_06139-RE";
Scaffold32	AGAT	three_prime_UTR	6560478	6560495	.	+	.	gene_id "GBI_06139"; transcript_id "GBI_06139-RE"; Parent "GBI_06139-RE"; gene_name "GBI_06139"; previous_transcript_id "GBI_06139-RE";
Scaffold32	AGAT	three_prime_UTR	6560532	6561902	.	+	.	gene_id "GBI_06139"; transcript_id "GBI_06139-RE"; Parent "GBI_06139-RE"; gene_name "GBI_06139"; previous_transcript_id "GBI_06139-RE";
Scaffold32	AGAT	three_prime_UTR	6561930	6562392	.	+	.	gene_id "GBI_06139"; transcript_id "GBI_06139-RE"; Parent "GBI_06139-RE"; gene_name "GBI_06139"; previous_transcript_id "GBI_06139-RE";
Scaffold32	AGAT	transcript	6554125	6562392	.	+	.	gene_id "GBI_06139"; transcript_id "GBI_06139-RF"; Parent "GBI_06139"; gene_name "GBI_06139";
Scaffold32	maker	exon	6554125	6554137	.	+	.	gene_id "GBI_06139"; transcript_id "GBI_06139-RF"; Parent "GBI_06139-RF"; gene_name "GBI_06139"; previous_transcript_id "GBI_06139-RF";
Scaffold32	maker	exon	6554711	6555244	.	+	.	gene_id "GBI_06139"; transcript_id "GBI_06139-RF"; Parent "GBI_06139-RF"; gene_name "GBI_06139"; previous_transcript_id "GBI_06139-RF";
Scaffold32	maker	exon	6555256	6555293	.	+	.	gene_id "GBI_06139"; transcript_id "GBI_06139-RF"; Parent "GBI_06139-RF"; gene_name "GBI_06139"; previous_transcript_id "GBI_06139-RF";
Scaffold32	maker	exon	6556127	6556363	.	+	.	gene_id "GBI_06139"; transcript_id "GBI_06139-RF"; Parent "GBI_06139-RF"; gene_name "GBI_06139"; previous_transcript_id "GBI_06139-RF";
Scaffold32	maker	exon	6556467	6556497	.	+	.	gene_id "GBI_06139"; transcript_id "GBI_06139-RF"; Parent "GBI_06139-RF"; gene_name "GBI_06139"; previous_transcript_id "GBI_06139-RF";
Scaffold32	maker	exon	6557826	6558155	.	+	.	gene_id "GBI_06139"; transcript_id "GBI_06139-RF"; Parent "GBI_06139-RF"; gene_name "GBI_06139"; previous_transcript_id "GBI_06139-RF";
Scaffold32	maker	exon	6558243	6558488	.	+	.	gene_id "GBI_06139"; transcript_id "GBI_06139-RF"; Parent "GBI_06139-RF"; gene_name "GBI_06139"; previous_transcript_id "GBI_06139-RF";
Scaffold32	maker	exon	6559192	6559414	.	+	.	gene_id "GBI_06139"; transcript_id "GBI_06139-RF"; Parent "GBI_06139-RF"; gene_name "GBI_06139"; previous_transcript_id "GBI_06139-RF";
Scaffold32	maker	exon	6559522	6560495	.	+	.	gene_id "GBI_06139"; transcript_id "GBI_06139-RF"; Parent "GBI_06139-RF"; gene_name "GBI_06139"; previous_transcript_id "GBI_06139-RF";
Scaffold32	maker	exon	6560532	6562392	.	+	.	gene_id "GBI_06139"; transcript_id "GBI_06139-RF"; Parent "GBI_06139-RF"; gene_name "GBI_06139"; previous_transcript_id "GBI_06139-RF";
Scaffold32	AGAT	transcript	6554125	6562392	.	+	.	gene_id "GBI_06139"; transcript_id "GBI_06139-RG"; Parent "GBI_06139"; gene_name "GBI_06139";
Scaffold32	maker	exon	6554125	6554137	.	+	.	gene_id "GBI_06139"; transcript_id "GBI_06139-RG"; Parent "GBI_06139-RG"; gene_name "GBI_06139"; previous_transcript_id "GBI_06139-RG";
Scaffold32	maker	exon	6554711	6555244	.	+	.	gene_id "GBI_06139"; transcript_id "GBI_06139-RG"; Parent "GBI_06139-RG"; gene_name "GBI_06139"; previous_transcript_id "GBI_06139-RG";
Scaffold32	maker	exon	6555256	6555293	.	+	.	gene_id "GBI_06139"; transcript_id "GBI_06139-RG"; Parent "GBI_06139-RG"; gene_name "GBI_06139"; previous_transcript_id "GBI_06139-RG";
Scaffold32	maker	exon	6556127	6556363	.	+	.	gene_id "GBI_06139"; transcript_id "GBI_06139-RG"; Parent "GBI_06139-RG"; gene_name "GBI_06139"; previous_transcript_id "GBI_06139-RG";
Scaffold32	maker	exon	6556467	6556497	.	+	.	gene_id "GBI_06139"; transcript_id "GBI_06139-RG"; Parent "GBI_06139-RG"; gene_name "GBI_06139"; previous_transcript_id "GBI_06139-RG";
Scaffold32	maker	exon	6557826	6558155	.	+	.	gene_id "GBI_06139"; transcript_id "GBI_06139-RG"; Parent "GBI_06139-RG"; gene_name "GBI_06139"; previous_transcript_id "GBI_06139-RG";
Scaffold32	maker	exon	6558243	6558488	.	+	.	gene_id "GBI_06139"; transcript_id "GBI_06139-RG"; Parent "GBI_06139-RG"; gene_name "GBI_06139"; previous_transcript_id "GBI_06139-RG";
Scaffold32	maker	exon	6559192	6559414	.	+	.	gene_id "GBI_06139"; transcript_id "GBI_06139-RG"; Parent "GBI_06139-RG"; gene_name "GBI_06139"; previous_transcript_id "GBI_06139-RG";
Scaffold32	maker	exon	6559522	6560495	.	+	.	gene_id "GBI_06139"; transcript_id "GBI_06139-RG"; Parent "GBI_06139-RG"; gene_name "GBI_06139"; previous_transcript_id "GBI_06139-RG";
Scaffold32	maker	exon	6560532	6561902	.	+	.	gene_id "GBI_06139"; transcript_id "GBI_06139-RG"; Parent "GBI_06139-RG"; gene_name "GBI_06139"; previous_transcript_id "GBI_06139-RG";
Scaffold32	maker	exon	6561930	6562392	.	+	.	gene_id "GBI_06139"; transcript_id "GBI_06139-RG"; Parent "GBI_06139-RG"; gene_name "GBI_06139"; previous_transcript_id "GBI_06139-RG";
Scaffold32	AGAT	transcript	6554125	6562392	.	+	.	gene_id "GBI_06139"; transcript_id "GBI_06139-RH"; Parent "GBI_06139"; gene_name "GBI_06139";
Scaffold32	maker	exon	6554125	6554137	.	+	.	gene_id "GBI_06139"; transcript_id "GBI_06139-RH"; Parent "GBI_06139-RH"; gene_name "GBI_06139"; previous_transcript_id "GBI_06139-RH";
Scaffold32	maker	exon	6554711	6555244	.	+	.	gene_id "GBI_06139"; transcript_id "GBI_06139-RH"; Parent "GBI_06139-RH"; gene_name "GBI_06139"; previous_transcript_id "GBI_06139-RH";
Scaffold32	maker	exon	6555256	6555293	.	+	.	gene_id "GBI_06139"; transcript_id "GBI_06139-RH"; Parent "GBI_06139-RH"; gene_name "GBI_06139"; previous_transcript_id "GBI_06139-RH";
Scaffold32	maker	exon	6556127	6556363	.	+	.	gene_id "GBI_06139"; transcript_id "GBI_06139-RH"; Parent "GBI_06139-RH"; gene_name "GBI_06139"; previous_transcript_id "GBI_06139-RH";
Scaffold32	maker	exon	6556467	6556497	.	+	.	gene_id "GBI_06139"; transcript_id "GBI_06139-RH"; Parent "GBI_06139-RH"; gene_name "GBI_06139"; previous_transcript_id "GBI_06139-RH";
Scaffold32	maker	exon	6557826	6558155	.	+	.	gene_id "GBI_06139"; transcript_id "GBI_06139-RH"; Parent "GBI_06139-RH"; gene_name "GBI_06139"; previous_transcript_id "GBI_06139-RH";
Scaffold32	maker	exon	6558243	6558488	.	+	.	gene_id "GBI_06139"; transcript_id "GBI_06139-RH"; Parent "GBI_06139-RH"; gene_name "GBI_06139"; previous_transcript_id "GBI_06139-RH";
Scaffold32	maker	exon	6559192	6559414	.	+	.	gene_id "GBI_06139"; transcript_id "GBI_06139-RH"; Parent "GBI_06139-RH"; gene_name "GBI_06139"; previous_transcript_id "GBI_06139-RH";
Scaffold32	maker	exon	6559522	6562392	.	+	.	gene_id "GBI_06139"; transcript_id "GBI_06139-RH"; Parent "GBI_06139-RH"; gene_name "GBI_06139"; previous_transcript_id "GBI_06139-RH";
Scaffold32	AGAT	transcript	6554125	6562392	.	+	.	gene_id "GBI_06139"; transcript_id "GBI_06139-RI"; Parent "GBI_06139"; gene_name "GBI_06139";
Scaffold32	maker	exon	6554125	6554137	.	+	.	gene_id "GBI_06139"; transcript_id "GBI_06139-RI"; Parent "GBI_06139-RI"; gene_name "GBI_06139"; previous_transcript_id "GBI_06139-RI";
Scaffold32	maker	exon	6554711	6555244	.	+	.	gene_id "GBI_06139"; transcript_id "GBI_06139-RI"; Parent "GBI_06139-RI"; gene_name "GBI_06139"; previous_transcript_id "GBI_06139-RI";
Scaffold32	maker	exon	6555256	6555293	.	+	.	gene_id "GBI_06139"; transcript_id "GBI_06139-RI"; Parent "GBI_06139-RI"; gene_name "GBI_06139"; previous_transcript_id "GBI_06139-RI";
Scaffold32	maker	exon	6556127	6556363	.	+	.	gene_id "GBI_06139"; transcript_id "GBI_06139-RI"; Parent "GBI_06139-RI"; gene_name "GBI_06139"; previous_transcript_id "GBI_06139-RI";
Scaffold32	maker	exon	6556467	6556497	.	+	.	gene_id "GBI_06139"; transcript_id "GBI_06139-RI"; Parent "GBI_06139-RI"; gene_name "GBI_06139"; previous_transcript_id "GBI_06139-RI";
Scaffold32	maker	exon	6557826	6558155	.	+	.	gene_id "GBI_06139"; transcript_id "GBI_06139-RI"; Parent "GBI_06139-RI"; gene_name "GBI_06139"; previous_transcript_id "GBI_06139-RI";
Scaffold32	maker	exon	6558243	6558488	.	+	.	gene_id "GBI_06139"; transcript_id "GBI_06139-RI"; Parent "GBI_06139-RI"; gene_name "GBI_06139"; previous_transcript_id "GBI_06139-RI";
Scaffold32	maker	exon	6559192	6559414	.	+	.	gene_id "GBI_06139"; transcript_id "GBI_06139-RI"; Parent "GBI_06139-RI"; gene_name "GBI_06139"; previous_transcript_id "GBI_06139-RI";
Scaffold32	maker	exon	6559522	6560447	.	+	.	gene_id "GBI_06139"; transcript_id "GBI_06139-RI"; Parent "GBI_06139-RI"; gene_name "GBI_06139"; previous_transcript_id "GBI_06139-RI";
Scaffold32	maker	exon	6560478	6560495	.	+	.	gene_id "GBI_06139"; transcript_id "GBI_06139-RI"; Parent "GBI_06139-RI"; gene_name "GBI_06139"; previous_transcript_id "GBI_06139-RI";
Scaffold32	maker	exon	6560532	6561902	.	+	.	gene_id "GBI_06139"; transcript_id "GBI_06139-RI"; Parent "GBI_06139-RI"; gene_name "GBI_06139"; previous_transcript_id "GBI_06139-RI";
Scaffold32	maker	exon	6561930	6562392	.	+	.	gene_id "GBI_06139"; transcript_id "GBI_06139-RI"; Parent "GBI_06139-RI"; gene_name "GBI_06139"; previous_transcript_id "GBI_06139-RI";
Scaffold32	StringTie	transcript	6555702	6563031	.	+	.	gene_id "GBI_06139"; transcript_id "GBI_06139.10"; gene_name "GBI_06139"; oId "STRG.8334.4"; cmp_ref "GBI_06139-RE"; class_code "m"; tss_id "TSS21046";
Scaffold32	StringTie	exon	6555702	6555934	.	+	.	gene_id "GBI_06139"; transcript_id "GBI_06139.10"; exon_number "1";
Scaffold32	StringTie	exon	6556127	6556363	.	+	.	gene_id "GBI_06139"; transcript_id "GBI_06139.10"; exon_number "2";
Scaffold32	StringTie	exon	6556467	6556714	.	+	.	gene_id "GBI_06139"; transcript_id "GBI_06139.10"; exon_number "3";
Scaffold32	StringTie	exon	6557327	6557654	.	+	.	gene_id "GBI_06139"; transcript_id "GBI_06139.10"; exon_number "4";
Scaffold32	StringTie	exon	6557826	6558155	.	+	.	gene_id "GBI_06139"; transcript_id "GBI_06139.10"; exon_number "5";
Scaffold32	StringTie	exon	6558243	6558488	.	+	.	gene_id "GBI_06139"; transcript_id "GBI_06139.10"; exon_number "6";
Scaffold32	StringTie	exon	6559192	6559414	.	+	.	gene_id "GBI_06139"; transcript_id "GBI_06139.10"; exon_number "7";
Scaffold32	StringTie	exon	6559522	6561902	.	+	.	gene_id "GBI_06139"; transcript_id "GBI_06139.10"; exon_number "8";
Scaffold32	StringTie	exon	6561930	6563031	.	+	.	gene_id "GBI_06139"; transcript_id "GBI_06139.10"; exon_number "9";
Scaffold32	maker	CDS	6554125	6554137	.	+	0	gene_id "GBI_06139"; transcript_id "GBI_06139-RF"; Parent "GBI_06139-RF"; gene_name "GBI_06139"; previous_transcript_id "GBI_06139-RF";
Scaffold32	maker	CDS	6554711	6555244	.	+	2	gene_id "GBI_06139"; transcript_id "GBI_06139-RF"; Parent "GBI_06139-RF"; gene_name "GBI_06139"; previous_transcript_id "GBI_06139-RF";
Scaffold32	maker	CDS	6555256	6555293	.	+	2	gene_id "GBI_06139"; transcript_id "GBI_06139-RF"; Parent "GBI_06139-RF"; gene_name "GBI_06139"; previous_transcript_id "GBI_06139-RF";
Scaffold32	maker	CDS	6556127	6556363	.	+	0	gene_id "GBI_06139"; transcript_id "GBI_06139-RF"; Parent "GBI_06139-RF"; gene_name "GBI_06139"; previous_transcript_id "GBI_06139-RF";
Scaffold32	maker	CDS	6556467	6556497	.	+	0	gene_id "GBI_06139"; transcript_id "GBI_06139-RF"; Parent "GBI_06139-RF"; gene_name "GBI_06139"; previous_transcript_id "GBI_06139-RF";
Scaffold32	maker	CDS	6557826	6557839	.	+	2	gene_id "GBI_06139"; transcript_id "GBI_06139-RF"; Parent "GBI_06139-RF"; gene_name "GBI_06139"; previous_transcript_id "GBI_06139-RF";
Scaffold32	AGAT	three_prime_UTR	6557840	6558155	.	+	.	gene_id "GBI_06139"; transcript_id "GBI_06139-RF"; Parent "GBI_06139-RF"; gene_name "GBI_06139"; previous_transcript_id "GBI_06139-RF";
Scaffold32	AGAT	three_prime_UTR	6558243	6558488	.	+	.	gene_id "GBI_06139"; transcript_id "GBI_06139-RF"; Parent "GBI_06139-RF"; gene_name "GBI_06139"; previous_transcript_id "GBI_06139-RF";
Scaffold32	AGAT	three_prime_UTR	6559192	6559414	.	+	.	gene_id "GBI_06139"; transcript_id "GBI_06139-RF"; Parent "GBI_06139-RF"; gene_name "GBI_06139"; previous_transcript_id "GBI_06139-RF";
Scaffold32	AGAT	three_prime_UTR	6559522	6560495	.	+	.	gene_id "GBI_06139"; transcript_id "GBI_06139-RF"; Parent "GBI_06139-RF"; gene_name "GBI_06139"; previous_transcript_id "GBI_06139-RF";
Scaffold32	AGAT	three_prime_UTR	6560532	6562392	.	+	.	gene_id "GBI_06139"; transcript_id "GBI_06139-RF"; Parent "GBI_06139-RF"; gene_name "GBI_06139"; previous_transcript_id "GBI_06139-RF";
Scaffold32	maker	CDS	6554125	6554137	.	+	0	gene_id "GBI_06139"; transcript_id "GBI_06139-RG"; Parent "GBI_06139-RG"; gene_name "GBI_06139"; previous_transcript_id "GBI_06139-RG";
Scaffold32	maker	CDS	6554711	6555244	.	+	2	gene_id "GBI_06139"; transcript_id "GBI_06139-RG"; Parent "GBI_06139-RG"; gene_name "GBI_06139"; previous_transcript_id "GBI_06139-RG";
Scaffold32	maker	CDS	6555256	6555293	.	+	2	gene_id "GBI_06139"; transcript_id "GBI_06139-RG"; Parent "GBI_06139-RG"; gene_name "GBI_06139"; previous_transcript_id "GBI_06139-RG";
Scaffold32	maker	CDS	6556127	6556363	.	+	0	gene_id "GBI_06139"; transcript_id "GBI_06139-RG"; Parent "GBI_06139-RG"; gene_name "GBI_06139"; previous_transcript_id "GBI_06139-RG";
Scaffold32	maker	CDS	6556467	6556497	.	+	0	gene_id "GBI_06139"; transcript_id "GBI_06139-RG"; Parent "GBI_06139-RG"; gene_name "GBI_06139"; previous_transcript_id "GBI_06139-RG";
Scaffold32	maker	CDS	6557826	6557839	.	+	2	gene_id "GBI_06139"; transcript_id "GBI_06139-RG"; Parent "GBI_06139-RG"; gene_name "GBI_06139"; previous_transcript_id "GBI_06139-RG";
Scaffold32	AGAT	three_prime_UTR	6557840	6558155	.	+	.	gene_id "GBI_06139"; transcript_id "GBI_06139-RG"; Parent "GBI_06139-RG"; gene_name "GBI_06139"; previous_transcript_id "GBI_06139-RG";
Scaffold32	AGAT	three_prime_UTR	6558243	6558488	.	+	.	gene_id "GBI_06139"; transcript_id "GBI_06139-RG"; Parent "GBI_06139-RG"; gene_name "GBI_06139"; previous_transcript_id "GBI_06139-RG";
Scaffold32	AGAT	three_prime_UTR	6559192	6559414	.	+	.	gene_id "GBI_06139"; transcript_id "GBI_06139-RG"; Parent "GBI_06139-RG"; gene_name "GBI_06139"; previous_transcript_id "GBI_06139-RG";
Scaffold32	AGAT	three_prime_UTR	6559522	6560495	.	+	.	gene_id "GBI_06139"; transcript_id "GBI_06139-RG"; Parent "GBI_06139-RG"; gene_name "GBI_06139"; previous_transcript_id "GBI_06139-RG";
Scaffold32	AGAT	three_prime_UTR	6560532	6561902	.	+	.	gene_id "GBI_06139"; transcript_id "GBI_06139-RG"; Parent "GBI_06139-RG"; gene_name "GBI_06139"; previous_transcript_id "GBI_06139-RG";
Scaffold32	AGAT	three_prime_UTR	6561930	6562392	.	+	.	gene_id "GBI_06139"; transcript_id "GBI_06139-RG"; Parent "GBI_06139-RG"; gene_name "GBI_06139"; previous_transcript_id "GBI_06139-RG";
Scaffold32	maker	CDS	6554125	6554137	.	+	0	gene_id "GBI_06139"; transcript_id "GBI_06139-RH"; Parent "GBI_06139-RH"; gene_name "GBI_06139"; previous_transcript_id "GBI_06139-RH";
Scaffold32	maker	CDS	6554711	6555244	.	+	2	gene_id "GBI_06139"; transcript_id "GBI_06139-RH"; Parent "GBI_06139-RH"; gene_name "GBI_06139"; previous_transcript_id "GBI_06139-RH";
Scaffold32	maker	CDS	6555256	6555293	.	+	2	gene_id "GBI_06139"; transcript_id "GBI_06139-RH"; Parent "GBI_06139-RH"; gene_name "GBI_06139"; previous_transcript_id "GBI_06139-RH";
Scaffold32	maker	CDS	6556127	6556363	.	+	0	gene_id "GBI_06139"; transcript_id "GBI_06139-RH"; Parent "GBI_06139-RH"; gene_name "GBI_06139"; previous_transcript_id "GBI_06139-RH";
Scaffold32	maker	CDS	6556467	6556497	.	+	0	gene_id "GBI_06139"; transcript_id "GBI_06139-RH"; Parent "GBI_06139-RH"; gene_name "GBI_06139"; previous_transcript_id "GBI_06139-RH";
Scaffold32	maker	CDS	6557826	6557839	.	+	2	gene_id "GBI_06139"; transcript_id "GBI_06139-RH"; Parent "GBI_06139-RH"; gene_name "GBI_06139"; previous_transcript_id "GBI_06139-RH";
Scaffold32	AGAT	three_prime_UTR	6557840	6558155	.	+	.	gene_id "GBI_06139"; transcript_id "GBI_06139-RH"; Parent "GBI_06139-RH"; gene_name "GBI_06139"; previous_transcript_id "GBI_06139-RH";
Scaffold32	AGAT	three_prime_UTR	6558243	6558488	.	+	.	gene_id "GBI_06139"; transcript_id "GBI_06139-RH"; Parent "GBI_06139-RH"; gene_name "GBI_06139"; previous_transcript_id "GBI_06139-RH";
Scaffold32	AGAT	three_prime_UTR	6559192	6559414	.	+	.	gene_id "GBI_06139"; transcript_id "GBI_06139-RH"; Parent "GBI_06139-RH"; gene_name "GBI_06139"; previous_transcript_id "GBI_06139-RH";
Scaffold32	AGAT	three_prime_UTR	6559522	6562392	.	+	.	gene_id "GBI_06139"; transcript_id "GBI_06139-RH"; Parent "GBI_06139-RH"; gene_name "GBI_06139"; previous_transcript_id "GBI_06139-RH";
Scaffold32	maker	CDS	6554125	6554137	.	+	0	gene_id "GBI_06139"; transcript_id "GBI_06139-RI"; Parent "GBI_06139-RI"; gene_name "GBI_06139"; previous_transcript_id "GBI_06139-RI";
Scaffold32	maker	CDS	6554711	6555244	.	+	2	gene_id "GBI_06139"; transcript_id "GBI_06139-RI"; Parent "GBI_06139-RI"; gene_name "GBI_06139"; previous_transcript_id "GBI_06139-RI";
Scaffold32	maker	CDS	6555256	6555293	.	+	2	gene_id "GBI_06139"; transcript_id "GBI_06139-RI"; Parent "GBI_06139-RI"; gene_name "GBI_06139"; previous_transcript_id "GBI_06139-RI";
Scaffold32	maker	CDS	6556127	6556363	.	+	0	gene_id "GBI_06139"; transcript_id "GBI_06139-RI"; Parent "GBI_06139-RI"; gene_name "GBI_06139"; previous_transcript_id "GBI_06139-RI";
Scaffold32	maker	CDS	6556467	6556497	.	+	0	gene_id "GBI_06139"; transcript_id "GBI_06139-RI"; Parent "GBI_06139-RI"; gene_name "GBI_06139"; previous_transcript_id "GBI_06139-RI";
Scaffold32	maker	CDS	6557826	6557839	.	+	2	gene_id "GBI_06139"; transcript_id "GBI_06139-RI"; Parent "GBI_06139-RI"; gene_name "GBI_06139"; previous_transcript_id "GBI_06139-RI";
Scaffold32	AGAT	three_prime_UTR	6557840	6558155	.	+	.	gene_id "GBI_06139"; transcript_id "GBI_06139-RI"; Parent "GBI_06139-RI"; gene_name "GBI_06139"; previous_transcript_id "GBI_06139-RI";
Scaffold32	AGAT	three_prime_UTR	6558243	6558488	.	+	.	gene_id "GBI_06139"; transcript_id "GBI_06139-RI"; Parent "GBI_06139-RI"; gene_name "GBI_06139"; previous_transcript_id "GBI_06139-RI";
Scaffold32	AGAT	three_prime_UTR	6559192	6559414	.	+	.	gene_id "GBI_06139"; transcript_id "GBI_06139-RI"; Parent "GBI_06139-RI"; gene_name "GBI_06139"; previous_transcript_id "GBI_06139-RI";
Scaffold32	AGAT	three_prime_UTR	6559522	6560447	.	+	.	gene_id "GBI_06139"; transcript_id "GBI_06139-RI"; Parent "GBI_06139-RI"; gene_name "GBI_06139"; previous_transcript_id "GBI_06139-RI";
Scaffold32	AGAT	three_prime_UTR	6560478	6560495	.	+	.	gene_id "GBI_06139"; transcript_id "GBI_06139-RI"; Parent "GBI_06139-RI"; gene_name "GBI_06139"; previous_transcript_id "GBI_06139-RI";
Scaffold32	AGAT	three_prime_UTR	6560532	6561902	.	+	.	gene_id "GBI_06139"; transcript_id "GBI_06139-RI"; Parent "GBI_06139-RI"; gene_name "GBI_06139"; previous_transcript_id "GBI_06139-RI";
Scaffold32	AGAT	three_prime_UTR	6561930	6562392	.	+	.	gene_id "GBI_06139"; transcript_id "GBI_06139-RI"; Parent "GBI_06139-RI"; gene_name "GBI_06139"; previous_transcript_id "GBI_06139-RI";
Scaffold32	AGAT	gene	6578756	6582911	.	+	.	gene_id "GBI_06140"; gene_name "GBI_06140";
Scaffold32	StringTie	transcript	6578756	6582846	.	+	.	gene_id "GBI_06140"; transcript_id "GBI_06140.1"; gene_name "GBI_06140"; oId "STRG.8336.4"; cmp_ref "GBI_06140-RA"; class_code "j"; tss_id "TSS21048";
Scaffold32	StringTie	exon	6578756	6579188	.	+	.	gene_id "GBI_06140"; transcript_id "GBI_06140.1"; exon_number "1";
Scaffold32	StringTie	exon	6579425	6579635	.	+	.	gene_id "GBI_06140"; transcript_id "GBI_06140.1"; exon_number "2";
Scaffold32	StringTie	exon	6580646	6581013	.	+	.	gene_id "GBI_06140"; transcript_id "GBI_06140.1"; exon_number "3";
Scaffold32	StringTie	exon	6581110	6582846	.	+	.	gene_id "GBI_06140"; transcript_id "GBI_06140.1"; exon_number "4";
Scaffold32	StringTie	transcript	6578756	6582911	.	+	.	gene_id "GBI_06140"; transcript_id "GBI_06140.2"; gene_name "GBI_06140"; oId "STRG.8336.5"; cmp_ref "GBI_06140-RA"; class_code "n"; tss_id "TSS21048";
Scaffold32	StringTie	exon	6578756	6579188	.	+	.	gene_id "GBI_06140"; transcript_id "GBI_06140.2"; exon_number "1";
Scaffold32	StringTie	exon	6579425	6581013	.	+	.	gene_id "GBI_06140"; transcript_id "GBI_06140.2"; exon_number "2";
Scaffold32	StringTie	exon	6581110	6582911	.	+	.	gene_id "GBI_06140"; transcript_id "GBI_06140.2"; exon_number "3";
Scaffold32	StringTie	transcript	6578756	6582911	.	+	.	gene_id "GBI_06140"; transcript_id "GBI_06140.3"; gene_name "GBI_06140"; oId "STRG.8336.3"; cmp_ref "GBI_06140-RA"; class_code "m"; tss_id "TSS21048";
Scaffold32	StringTie	exon	6578756	6581004	.	+	.	gene_id "GBI_06140"; transcript_id "GBI_06140.3"; exon_number "1";
Scaffold32	StringTie	exon	6581110	6582911	.	+	.	gene_id "GBI_06140"; transcript_id "GBI_06140.3"; exon_number "2";
Scaffold32	StringTie	transcript	6578756	6582911	.	+	.	gene_id "GBI_06140"; transcript_id "GBI_06140.4"; gene_name "GBI_06140"; oId "STRG.8336.2"; cmp_ref "GBI_06140-RA"; class_code "m"; tss_id "TSS21048";
Scaffold32	StringTie	exon	6578756	6579635	.	+	.	gene_id "GBI_06140"; transcript_id "GBI_06140.4"; exon_number "1";
Scaffold32	StringTie	exon	6580646	6581004	.	+	.	gene_id "GBI_06140"; transcript_id "GBI_06140.4"; exon_number "2";
Scaffold32	StringTie	exon	6581110	6582911	.	+	.	gene_id "GBI_06140"; transcript_id "GBI_06140.4"; exon_number "3";
Scaffold32	StringTie	transcript	6578756	6582911	.	+	.	gene_id "GBI_06140"; transcript_id "GBI_06140.5"; gene_name "GBI_06140"; oId "STRG.8336.1"; cmp_ref "GBI_06140-RA"; class_code "m"; tss_id "TSS21048";
Scaffold32	StringTie	exon	6578756	6579188	.	+	.	gene_id "GBI_06140"; transcript_id "GBI_06140.5"; exon_number "1";
Scaffold32	StringTie	exon	6579425	6582911	.	+	.	gene_id "GBI_06140"; transcript_id "GBI_06140.5"; exon_number "2";
Scaffold32	AGAT	transcript	6578903	6582846	.	+	.	gene_id "GBI_06140"; transcript_id "GBI_06140-RA"; Parent "GBI_06140"; gene_name "GBI_06140";
Scaffold32	maker	exon	6578903	6579188	.	+	.	gene_id "GBI_06140"; transcript_id "GBI_06140-RA"; Parent "GBI_06140-RA"; gene_name "GBI_06140";
Scaffold32	maker	exon	6579425	6579635	.	+	.	gene_id "GBI_06140"; transcript_id "GBI_06140-RA"; Parent "GBI_06140-RA"; gene_name "GBI_06140";
Scaffold32	maker	exon	6580646	6581004	.	+	.	gene_id "GBI_06140"; transcript_id "GBI_06140-RA"; Parent "GBI_06140-RA"; gene_name "GBI_06140";
Scaffold32	maker	exon	6581110	6582846	.	+	.	gene_id "GBI_06140"; transcript_id "GBI_06140-RA"; Parent "GBI_06140-RA"; gene_name "GBI_06140";
Scaffold32	maker	CDS	6579428	6579635	.	+	0	gene_id "GBI_06140"; transcript_id "GBI_06140-RA"; Parent "GBI_06140-RA"; gene_name "GBI_06140";
Scaffold32	maker	CDS	6580646	6581004	.	+	2	gene_id "GBI_06140"; transcript_id "GBI_06140-RA"; Parent "GBI_06140-RA"; gene_name "GBI_06140";
Scaffold32	maker	CDS	6581110	6582513	.	+	0	gene_id "GBI_06140"; transcript_id "GBI_06140-RA"; Parent "GBI_06140-RA"; gene_name "GBI_06140";
Scaffold32	AGAT	five_prime_UTR	6578903	6579188	.	+	.	gene_id "GBI_06140"; transcript_id "GBI_06140-RA"; Parent "GBI_06140-RA"; gene_name "GBI_06140";
Scaffold32	AGAT	five_prime_UTR	6579425	6579427	.	+	.	gene_id "GBI_06140"; transcript_id "GBI_06140-RA"; Parent "GBI_06140-RA"; gene_name "GBI_06140";
Scaffold32	AGAT	three_prime_UTR	6582514	6582846	.	+	.	gene_id "GBI_06140"; transcript_id "GBI_06140-RA"; Parent "GBI_06140-RA"; gene_name "GBI_06140";
Scaffold32	AGAT	gene	6582970	6602502	.	+	.	gene_id "GBI_06141"; gene_name "GBI_06141";
Scaffold32	StringTie	transcript	6582970	6587483	.	+	.	gene_id "GBI_06141"; transcript_id "GBI_06141.1"; gene_name "GBI_06141"; oId "STRG.8337.1"; cmp_ref "GBI_06141-RA"; class_code "o"; tss_id "TSS21050";
Scaffold32	StringTie	exon	6582970	6583728	.	+	.	gene_id "GBI_06141"; transcript_id "GBI_06141.1"; exon_number "1";
Scaffold32	StringTie	exon	6587311	6587483	.	+	.	gene_id "GBI_06141"; transcript_id "GBI_06141.1"; exon_number "2";
Scaffold32	AGAT	transcript	6583115	6598466	.	+	.	gene_id "GBI_06141"; transcript_id "GBI_06141-RA"; Parent "GBI_06141"; gene_name "GBI_06141";
Scaffold32	maker	exon	6583115	6583129	.	+	.	gene_id "GBI_06141"; transcript_id "GBI_06141-RA"; Parent "GBI_06141-RA"; gene_name "GBI_06141";
Scaffold32	maker	exon	6597709	6597839	.	+	.	gene_id "GBI_06141"; transcript_id "GBI_06141-RA"; Parent "GBI_06141-RA"; gene_name "GBI_06141";
Scaffold32	maker	exon	6597914	6598466	.	+	.	gene_id "GBI_06141"; transcript_id "GBI_06141-RA"; Parent "GBI_06141-RA"; gene_name "GBI_06141";
Scaffold32	StringTie	transcript	6583294	6598466	.	+	.	gene_id "GBI_06141"; transcript_id "GBI_06141.3"; gene_name "GBI_06141"; oId "STRG.8337.2"; cmp_ref "GBI_06141-RA"; class_code "j"; tss_id "TSS21051";
Scaffold32	StringTie	exon	6583294	6583728	.	+	.	gene_id "GBI_06141"; transcript_id "GBI_06141.3"; exon_number "1";
Scaffold32	StringTie	exon	6597709	6597839	.	+	.	gene_id "GBI_06141"; transcript_id "GBI_06141.3"; exon_number "2";
Scaffold32	StringTie	exon	6597914	6598466	.	+	.	gene_id "GBI_06141"; transcript_id "GBI_06141.3"; exon_number "3";
Scaffold32	StringTie	transcript	6594951	6602502	.	+	.	gene_id "GBI_06141"; transcript_id "GBI_06141.4"; gene_name "GBI_06141"; oId "STRG.8337.3"; cmp_ref "GBI_06141-RA"; class_code "j"; tss_id "TSS21052";
Scaffold32	StringTie	exon	6594951	6597643	.	+	.	gene_id "GBI_06141"; transcript_id "GBI_06141.4"; exon_number "1";
Scaffold32	StringTie	exon	6597709	6597839	.	+	.	gene_id "GBI_06141"; transcript_id "GBI_06141.4"; exon_number "2";
Scaffold32	StringTie	exon	6597914	6602502	.	+	.	gene_id "GBI_06141"; transcript_id "GBI_06141.4"; exon_number "3";
Scaffold32	maker	CDS	6583115	6583129	.	+	0	gene_id "GBI_06141"; transcript_id "GBI_06141-RA"; Parent "GBI_06141-RA"; gene_name "GBI_06141";
Scaffold32	maker	CDS	6597709	6597839	.	+	0	gene_id "GBI_06141"; transcript_id "GBI_06141-RA"; Parent "GBI_06141-RA"; gene_name "GBI_06141";
Scaffold32	maker	CDS	6597914	6598022	.	+	1	gene_id "GBI_06141"; transcript_id "GBI_06141-RA"; Parent "GBI_06141-RA"; gene_name "GBI_06141";
Scaffold32	AGAT	three_prime_UTR	6598023	6598466	.	+	.	gene_id "GBI_06141"; transcript_id "GBI_06141-RA"; Parent "GBI_06141-RA"; gene_name "GBI_06141";
Scaffold32	AGAT	gene	6591163	6607925	.	-	.	gene_id "GBI_06142"; gene_name "GBI_06142";
Scaffold32	AGAT	transcript	6591163	6607925	.	-	.	gene_id "GBI_06142"; transcript_id "GBI_06142-RA"; Parent "GBI_06142"; gene_name "GBI_06142";
Scaffold32	maker	exon	6591163	6591560	.	-	.	gene_id "GBI_06142"; transcript_id "GBI_06142-RA"; Parent "GBI_06142-RA"; gene_name "GBI_06142";
Scaffold32	maker	exon	6591620	6592532	.	-	.	gene_id "GBI_06142"; transcript_id "GBI_06142-RA"; Parent "GBI_06142-RA"; gene_name "GBI_06142";
Scaffold32	maker	exon	6593864	6593958	.	-	.	gene_id "GBI_06142"; transcript_id "GBI_06142-RA"; Parent "GBI_06142-RA"; gene_name "GBI_06142";
Scaffold32	maker	exon	6594130	6594236	.	-	.	gene_id "GBI_06142"; transcript_id "GBI_06142-RA"; Parent "GBI_06142-RA"; gene_name "GBI_06142";
Scaffold32	maker	exon	6602514	6602642	.	-	.	gene_id "GBI_06142"; transcript_id "GBI_06142-RA"; Parent "GBI_06142-RA"; gene_name "GBI_06142";
Scaffold32	maker	exon	6602738	6602795	.	-	.	gene_id "GBI_06142"; transcript_id "GBI_06142-RA"; Parent "GBI_06142-RA"; gene_name "GBI_06142";
Scaffold32	maker	exon	6602939	6603104	.	-	.	gene_id "GBI_06142"; transcript_id "GBI_06142-RA"; Parent "GBI_06142-RA"; gene_name "GBI_06142";
Scaffold32	maker	exon	6606747	6606868	.	-	.	gene_id "GBI_06142"; transcript_id "GBI_06142-RA"; Parent "GBI_06142-RA"; gene_name "GBI_06142";
Scaffold32	maker	exon	6606944	6606972	.	-	.	gene_id "GBI_06142"; transcript_id "GBI_06142-RA"; Parent "GBI_06142-RA"; gene_name "GBI_06142";
Scaffold32	maker	exon	6607049	6607165	.	-	.	gene_id "GBI_06142"; transcript_id "GBI_06142-RA"; Parent "GBI_06142-RA"; gene_name "GBI_06142";
Scaffold32	maker	exon	6607543	6607925	.	-	.	gene_id "GBI_06142"; transcript_id "GBI_06142-RA"; Parent "GBI_06142-RA"; gene_name "GBI_06142";
Scaffold32	AGAT	transcript	6591163	6607925	.	-	.	gene_id "GBI_06142"; transcript_id "GBI_06142-RB"; Parent "GBI_06142"; gene_name "GBI_06142";
Scaffold32	maker	exon	6591163	6592532	.	-	.	gene_id "GBI_06142"; transcript_id "GBI_06142-RB"; Parent "GBI_06142-RB"; gene_name "GBI_06142"; previous_transcript_id "GBI_06142-RB";
Scaffold32	maker	exon	6594130	6594236	.	-	.	gene_id "GBI_06142"; transcript_id "GBI_06142-RB"; Parent "GBI_06142-RB"; gene_name "GBI_06142"; previous_transcript_id "GBI_06142-RB";
Scaffold32	maker	exon	6602514	6602642	.	-	.	gene_id "GBI_06142"; transcript_id "GBI_06142-RB"; Parent "GBI_06142-RB"; gene_name "GBI_06142"; previous_transcript_id "GBI_06142-RB";
Scaffold32	maker	exon	6602738	6602795	.	-	.	gene_id "GBI_06142"; transcript_id "GBI_06142-RB"; Parent "GBI_06142-RB"; gene_name "GBI_06142"; previous_transcript_id "GBI_06142-RB";
Scaffold32	maker	exon	6602939	6603104	.	-	.	gene_id "GBI_06142"; transcript_id "GBI_06142-RB"; Parent "GBI_06142-RB"; gene_name "GBI_06142"; previous_transcript_id "GBI_06142-RB";
Scaffold32	maker	exon	6606747	6606868	.	-	.	gene_id "GBI_06142"; transcript_id "GBI_06142-RB"; Parent "GBI_06142-RB"; gene_name "GBI_06142"; previous_transcript_id "GBI_06142-RB";
Scaffold32	maker	exon	6606944	6606972	.	-	.	gene_id "GBI_06142"; transcript_id "GBI_06142-RB"; Parent "GBI_06142-RB"; gene_name "GBI_06142"; previous_transcript_id "GBI_06142-RB";
Scaffold32	maker	exon	6607049	6607165	.	-	.	gene_id "GBI_06142"; transcript_id "GBI_06142-RB"; Parent "GBI_06142-RB"; gene_name "GBI_06142"; previous_transcript_id "GBI_06142-RB";
Scaffold32	maker	exon	6607543	6607925	.	-	.	gene_id "GBI_06142"; transcript_id "GBI_06142-RB"; Parent "GBI_06142-RB"; gene_name "GBI_06142"; previous_transcript_id "GBI_06142-RB";
Scaffold32	AGAT	transcript	6591163	6607925	.	-	.	gene_id "GBI_06142"; transcript_id "GBI_06142-RC"; Parent "GBI_06142"; gene_name "GBI_06142";
Scaffold32	maker	exon	6591163	6591560	.	-	.	gene_id "GBI_06142"; transcript_id "GBI_06142-RC"; Parent "GBI_06142-RC"; gene_name "GBI_06142"; previous_transcript_id "GBI_06142-RC";
Scaffold32	maker	exon	6591620	6592532	.	-	.	gene_id "GBI_06142"; transcript_id "GBI_06142-RC"; Parent "GBI_06142-RC"; gene_name "GBI_06142"; previous_transcript_id "GBI_06142-RC";
Scaffold32	maker	exon	6594130	6594236	.	-	.	gene_id "GBI_06142"; transcript_id "GBI_06142-RC"; Parent "GBI_06142-RC"; gene_name "GBI_06142"; previous_transcript_id "GBI_06142-RC";
Scaffold32	maker	exon	6602514	6602642	.	-	.	gene_id "GBI_06142"; transcript_id "GBI_06142-RC"; Parent "GBI_06142-RC"; gene_name "GBI_06142"; previous_transcript_id "GBI_06142-RC";
Scaffold32	maker	exon	6602738	6602795	.	-	.	gene_id "GBI_06142"; transcript_id "GBI_06142-RC"; Parent "GBI_06142-RC"; gene_name "GBI_06142"; previous_transcript_id "GBI_06142-RC";
Scaffold32	maker	exon	6602939	6603104	.	-	.	gene_id "GBI_06142"; transcript_id "GBI_06142-RC"; Parent "GBI_06142-RC"; gene_name "GBI_06142"; previous_transcript_id "GBI_06142-RC";
Scaffold32	maker	exon	6606747	6606868	.	-	.	gene_id "GBI_06142"; transcript_id "GBI_06142-RC"; Parent "GBI_06142-RC"; gene_name "GBI_06142"; previous_transcript_id "GBI_06142-RC";
Scaffold32	maker	exon	6606944	6606972	.	-	.	gene_id "GBI_06142"; transcript_id "GBI_06142-RC"; Parent "GBI_06142-RC"; gene_name "GBI_06142"; previous_transcript_id "GBI_06142-RC";
Scaffold32	maker	exon	6607049	6607165	.	-	.	gene_id "GBI_06142"; transcript_id "GBI_06142-RC"; Parent "GBI_06142-RC"; gene_name "GBI_06142"; previous_transcript_id "GBI_06142-RC";
Scaffold32	maker	exon	6607543	6607925	.	-	.	gene_id "GBI_06142"; transcript_id "GBI_06142-RC"; Parent "GBI_06142-RC"; gene_name "GBI_06142"; previous_transcript_id "GBI_06142-RC";
Scaffold32	StringTie	transcript	6591182	6594723	.	-	.	gene_id "GBI_06142"; transcript_id "GBI_06142.4"; gene_name "GBI_06142"; oId "STRG.8338.3"; cmp_ref "GBI_06142-RA"; class_code "n"; tss_id "TSS21196";
Scaffold32	StringTie	exon	6591182	6592532	.	-	.	gene_id "GBI_06142"; transcript_id "GBI_06142.4"; exon_number "1";
Scaffold32	StringTie	exon	6593864	6593958	.	-	.	gene_id "GBI_06142"; transcript_id "GBI_06142.4"; exon_number "2";
Scaffold32	StringTie	exon	6594130	6594236	.	-	.	gene_id "GBI_06142"; transcript_id "GBI_06142.4"; exon_number "3";
Scaffold32	StringTie	exon	6594332	6594723	.	-	.	gene_id "GBI_06142"; transcript_id "GBI_06142.4"; exon_number "4";
Scaffold32	StringTie	transcript	6591182	6594723	.	-	.	gene_id "GBI_06142"; transcript_id "GBI_06142.5"; gene_name "GBI_06142"; oId "STRG.8338.2"; cmp_ref "GBI_06142-RA"; class_code "n"; tss_id "TSS21196";
Scaffold32	StringTie	exon	6591182	6593958	.	-	.	gene_id "GBI_06142"; transcript_id "GBI_06142.5"; exon_number "1";
Scaffold32	StringTie	exon	6594130	6594236	.	-	.	gene_id "GBI_06142"; transcript_id "GBI_06142.5"; exon_number "2";
Scaffold32	StringTie	exon	6594466	6594723	.	-	.	gene_id "GBI_06142"; transcript_id "GBI_06142.5"; exon_number "3";
Scaffold32	StringTie	transcript	6591182	6607925	.	-	.	gene_id "GBI_06142"; transcript_id "GBI_06142.6"; gene_name "GBI_06142"; oId "STRG.8338.1"; cmp_ref "GBI_06142-RA"; class_code "n"; tss_id "TSS21197";
Scaffold32	StringTie	exon	6591182	6592532	.	-	.	gene_id "GBI_06142"; transcript_id "GBI_06142.6"; exon_number "1";
Scaffold32	StringTie	exon	6593864	6593958	.	-	.	gene_id "GBI_06142"; transcript_id "GBI_06142.6"; exon_number "2";
Scaffold32	StringTie	exon	6594130	6594236	.	-	.	gene_id "GBI_06142"; transcript_id "GBI_06142.6"; exon_number "3";
Scaffold32	StringTie	exon	6602514	6602642	.	-	.	gene_id "GBI_06142"; transcript_id "GBI_06142.6"; exon_number "4";
Scaffold32	StringTie	exon	6602738	6602795	.	-	.	gene_id "GBI_06142"; transcript_id "GBI_06142.6"; exon_number "5";
Scaffold32	StringTie	exon	6602939	6603104	.	-	.	gene_id "GBI_06142"; transcript_id "GBI_06142.6"; exon_number "6";
Scaffold32	StringTie	exon	6606807	6606868	.	-	.	gene_id "GBI_06142"; transcript_id "GBI_06142.6"; exon_number "7";
Scaffold32	StringTie	exon	6606944	6606972	.	-	.	gene_id "GBI_06142"; transcript_id "GBI_06142.6"; exon_number "8";
Scaffold32	StringTie	exon	6607049	6607165	.	-	.	gene_id "GBI_06142"; transcript_id "GBI_06142.6"; exon_number "9";
Scaffold32	StringTie	exon	6607243	6607401	.	-	.	gene_id "GBI_06142"; transcript_id "GBI_06142.6"; exon_number "10";
Scaffold32	StringTie	exon	6607543	6607925	.	-	.	gene_id "GBI_06142"; transcript_id "GBI_06142.6"; exon_number "11";
Scaffold32	maker	CDS	6592397	6592532	.	-	1	gene_id "GBI_06142"; transcript_id "GBI_06142-RA"; Parent "GBI_06142-RA"; gene_name "GBI_06142";
Scaffold32	maker	CDS	6593864	6593958	.	-	0	gene_id "GBI_06142"; transcript_id "GBI_06142-RA"; Parent "GBI_06142-RA"; gene_name "GBI_06142";
Scaffold32	maker	CDS	6594130	6594236	.	-	2	gene_id "GBI_06142"; transcript_id "GBI_06142-RA"; Parent "GBI_06142-RA"; gene_name "GBI_06142";
Scaffold32	maker	CDS	6602514	6602642	.	-	2	gene_id "GBI_06142"; transcript_id "GBI_06142-RA"; Parent "GBI_06142-RA"; gene_name "GBI_06142";
Scaffold32	maker	CDS	6602738	6602795	.	-	0	gene_id "GBI_06142"; transcript_id "GBI_06142-RA"; Parent "GBI_06142-RA"; gene_name "GBI_06142";
Scaffold32	maker	CDS	6602939	6603104	.	-	1	gene_id "GBI_06142"; transcript_id "GBI_06142-RA"; Parent "GBI_06142-RA"; gene_name "GBI_06142";
Scaffold32	maker	CDS	6606747	6606868	.	-	0	gene_id "GBI_06142"; transcript_id "GBI_06142-RA"; Parent "GBI_06142-RA"; gene_name "GBI_06142";
Scaffold32	maker	CDS	6606944	6606972	.	-	2	gene_id "GBI_06142"; transcript_id "GBI_06142-RA"; Parent "GBI_06142-RA"; gene_name "GBI_06142";
Scaffold32	maker	CDS	6607049	6607165	.	-	2	gene_id "GBI_06142"; transcript_id "GBI_06142-RA"; Parent "GBI_06142-RA"; gene_name "GBI_06142";
Scaffold32	maker	CDS	6607543	6607639	.	-	0	gene_id "GBI_06142"; transcript_id "GBI_06142-RA"; Parent "GBI_06142-RA"; gene_name "GBI_06142";
Scaffold32	AGAT	five_prime_UTR	6607640	6607925	.	-	.	gene_id "GBI_06142"; transcript_id "GBI_06142-RA"; Parent "GBI_06142-RA"; gene_name "GBI_06142";
Scaffold32	AGAT	three_prime_UTR	6591163	6591560	.	-	.	gene_id "GBI_06142"; transcript_id "GBI_06142-RA"; Parent "GBI_06142-RA"; gene_name "GBI_06142";
Scaffold32	AGAT	three_prime_UTR	6591620	6592396	.	-	.	gene_id "GBI_06142"; transcript_id "GBI_06142-RA"; Parent "GBI_06142-RA"; gene_name "GBI_06142";
Scaffold32	maker	CDS	6592461	6592532	.	-	0	gene_id "GBI_06142"; transcript_id "GBI_06142-RB"; Parent "GBI_06142-RB"; gene_name "GBI_06142"; previous_transcript_id "GBI_06142-RB";
Scaffold32	maker	CDS	6594130	6594236	.	-	2	gene_id "GBI_06142"; transcript_id "GBI_06142-RB"; Parent "GBI_06142-RB"; gene_name "GBI_06142"; previous_transcript_id "GBI_06142-RB";
Scaffold32	maker	CDS	6602514	6602642	.	-	2	gene_id "GBI_06142"; transcript_id "GBI_06142-RB"; Parent "GBI_06142-RB"; gene_name "GBI_06142"; previous_transcript_id "GBI_06142-RB";
Scaffold32	maker	CDS	6602738	6602795	.	-	0	gene_id "GBI_06142"; transcript_id "GBI_06142-RB"; Parent "GBI_06142-RB"; gene_name "GBI_06142"; previous_transcript_id "GBI_06142-RB";
Scaffold32	maker	CDS	6602939	6603104	.	-	1	gene_id "GBI_06142"; transcript_id "GBI_06142-RB"; Parent "GBI_06142-RB"; gene_name "GBI_06142"; previous_transcript_id "GBI_06142-RB";
Scaffold32	maker	CDS	6606747	6606868	.	-	0	gene_id "GBI_06142"; transcript_id "GBI_06142-RB"; Parent "GBI_06142-RB"; gene_name "GBI_06142"; previous_transcript_id "GBI_06142-RB";
Scaffold32	maker	CDS	6606944	6606972	.	-	2	gene_id "GBI_06142"; transcript_id "GBI_06142-RB"; Parent "GBI_06142-RB"; gene_name "GBI_06142"; previous_transcript_id "GBI_06142-RB";
Scaffold32	maker	CDS	6607049	6607165	.	-	2	gene_id "GBI_06142"; transcript_id "GBI_06142-RB"; Parent "GBI_06142-RB"; gene_name "GBI_06142"; previous_transcript_id "GBI_06142-RB";
Scaffold32	maker	CDS	6607543	6607639	.	-	0	gene_id "GBI_06142"; transcript_id "GBI_06142-RB"; Parent "GBI_06142-RB"; gene_name "GBI_06142"; previous_transcript_id "GBI_06142-RB";
Scaffold32	AGAT	five_prime_UTR	6607640	6607925	.	-	.	gene_id "GBI_06142"; transcript_id "GBI_06142-RB"; Parent "GBI_06142-RB"; gene_name "GBI_06142"; previous_transcript_id "GBI_06142-RB";
Scaffold32	AGAT	three_prime_UTR	6591163	6592460	.	-	.	gene_id "GBI_06142"; transcript_id "GBI_06142-RB"; Parent "GBI_06142-RB"; gene_name "GBI_06142"; previous_transcript_id "GBI_06142-RB";
Scaffold32	maker	CDS	6592461	6592532	.	-	0	gene_id "GBI_06142"; transcript_id "GBI_06142-RC"; Parent "GBI_06142-RC"; gene_name "GBI_06142"; previous_transcript_id "GBI_06142-RC";
Scaffold32	maker	CDS	6594130	6594236	.	-	2	gene_id "GBI_06142"; transcript_id "GBI_06142-RC"; Parent "GBI_06142-RC"; gene_name "GBI_06142"; previous_transcript_id "GBI_06142-RC";
Scaffold32	maker	CDS	6602514	6602642	.	-	2	gene_id "GBI_06142"; transcript_id "GBI_06142-RC"; Parent "GBI_06142-RC"; gene_name "GBI_06142"; previous_transcript_id "GBI_06142-RC";
Scaffold32	maker	CDS	6602738	6602795	.	-	0	gene_id "GBI_06142"; transcript_id "GBI_06142-RC"; Parent "GBI_06142-RC"; gene_name "GBI_06142"; previous_transcript_id "GBI_06142-RC";
Scaffold32	maker	CDS	6602939	6603104	.	-	1	gene_id "GBI_06142"; transcript_id "GBI_06142-RC"; Parent "GBI_06142-RC"; gene_name "GBI_06142"; previous_transcript_id "GBI_06142-RC";
Scaffold32	maker	CDS	6606747	6606868	.	-	0	gene_id "GBI_06142"; transcript_id "GBI_06142-RC"; Parent "GBI_06142-RC"; gene_name "GBI_06142"; previous_transcript_id "GBI_06142-RC";
Scaffold32	maker	CDS	6606944	6606972	.	-	2	gene_id "GBI_06142"; transcript_id "GBI_06142-RC"; Parent "GBI_06142-RC"; gene_name "GBI_06142"; previous_transcript_id "GBI_06142-RC";
Scaffold32	maker	CDS	6607049	6607165	.	-	2	gene_id "GBI_06142"; transcript_id "GBI_06142-RC"; Parent "GBI_06142-RC"; gene_name "GBI_06142"; previous_transcript_id "GBI_06142-RC";
Scaffold32	maker	CDS	6607543	6607639	.	-	0	gene_id "GBI_06142"; transcript_id "GBI_06142-RC"; Parent "GBI_06142-RC"; gene_name "GBI_06142"; previous_transcript_id "GBI_06142-RC";
Scaffold32	AGAT	five_prime_UTR	6607640	6607925	.	-	.	gene_id "GBI_06142"; transcript_id "GBI_06142-RC"; Parent "GBI_06142-RC"; gene_name "GBI_06142"; previous_transcript_id "GBI_06142-RC";
Scaffold32	AGAT	three_prime_UTR	6591163	6591560	.	-	.	gene_id "GBI_06142"; transcript_id "GBI_06142-RC"; Parent "GBI_06142-RC"; gene_name "GBI_06142"; previous_transcript_id "GBI_06142-RC";
Scaffold32	AGAT	three_prime_UTR	6591620	6592460	.	-	.	gene_id "GBI_06142"; transcript_id "GBI_06142-RC"; Parent "GBI_06142-RC"; gene_name "GBI_06142"; previous_transcript_id "GBI_06142-RC";
Scaffold32	AGAT	gene	6650913	6651113	.	-	.	gene_id "GBI_06143"; gene_name "GBI_06143";
Scaffold32	AGAT	transcript	6650913	6651113	.	-	.	gene_id "GBI_06143"; transcript_id "GBI_06143-RA"; Parent "GBI_06143"; gene_name "GBI_06143";
Scaffold32	maker	exon	6650913	6651113	.	-	.	gene_id "GBI_06143"; transcript_id "GBI_06143-RA"; Parent "GBI_06143-RA"; gene_name "GBI_06143";
Scaffold32	AGAT	gene	6865281	6897165	.	+	.	gene_id "GBI_06144"; gene_name "GBI_06144";
Scaffold32	AGAT	transcript	6865281	6897165	.	+	.	gene_id "GBI_06144"; transcript_id "GBI_06144-RA"; Parent "GBI_06144"; gene_name "GBI_06144";
Scaffold32	maker	exon	6865281	6865298	.	+	.	gene_id "GBI_06144"; transcript_id "GBI_06144-RA"; Parent "GBI_06144-RA"; gene_name "GBI_06144";
Scaffold32	maker	exon	6869830	6869886	.	+	.	gene_id "GBI_06144"; transcript_id "GBI_06144-RA"; Parent "GBI_06144-RA"; gene_name "GBI_06144";
Scaffold32	maker	exon	6877612	6877818	.	+	.	gene_id "GBI_06144"; transcript_id "GBI_06144-RA"; Parent "GBI_06144-RA"; gene_name "GBI_06144";
Scaffold32	maker	exon	6879868	6879929	.	+	.	gene_id "GBI_06144"; transcript_id "GBI_06144-RA"; Parent "GBI_06144-RA"; gene_name "GBI_06144";
Scaffold32	maker	exon	6880389	6880433	.	+	.	gene_id "GBI_06144"; transcript_id "GBI_06144-RA"; Parent "GBI_06144-RA"; gene_name "GBI_06144";
Scaffold32	maker	exon	6880768	6882477	.	+	.	gene_id "GBI_06144"; transcript_id "GBI_06144-RA"; Parent "GBI_06144-RA"; gene_name "GBI_06144";
Scaffold32	maker	exon	6883143	6883412	.	+	.	gene_id "GBI_06144"; transcript_id "GBI_06144-RA"; Parent "GBI_06144-RA"; gene_name "GBI_06144";
Scaffold32	maker	exon	6884258	6884406	.	+	.	gene_id "GBI_06144"; transcript_id "GBI_06144-RA"; Parent "GBI_06144-RA"; gene_name "GBI_06144";
Scaffold32	maker	exon	6888696	6888796	.	+	.	gene_id "GBI_06144"; transcript_id "GBI_06144-RA"; Parent "GBI_06144-RA"; gene_name "GBI_06144";
Scaffold32	maker	exon	6888875	6889069	.	+	.	gene_id "GBI_06144"; transcript_id "GBI_06144-RA"; Parent "GBI_06144-RA"; gene_name "GBI_06144";
Scaffold32	maker	exon	6889193	6889344	.	+	.	gene_id "GBI_06144"; transcript_id "GBI_06144-RA"; Parent "GBI_06144-RA"; gene_name "GBI_06144";
Scaffold32	maker	exon	6896959	6897165	.	+	.	gene_id "GBI_06144"; transcript_id "GBI_06144-RA"; Parent "GBI_06144-RA"; gene_name "GBI_06144";
Scaffold32	StringTie	transcript	6880305	6897158	.	+	.	gene_id "GBI_06144"; transcript_id "GBI_06144.2"; gene_name "GBI_06144"; oId "STRG.8343.2"; cmp_ref "GBI_06144-RA"; class_code "j"; tss_id "TSS21054";
Scaffold32	StringTie	exon	6880305	6880433	.	+	.	gene_id "GBI_06144"; transcript_id "GBI_06144.2"; exon_number "1";
Scaffold32	StringTie	exon	6884258	6884406	.	+	.	gene_id "GBI_06144"; transcript_id "GBI_06144.2"; exon_number "2";
Scaffold32	StringTie	exon	6888696	6888796	.	+	.	gene_id "GBI_06144"; transcript_id "GBI_06144.2"; exon_number "3";
Scaffold32	StringTie	exon	6888875	6889069	.	+	.	gene_id "GBI_06144"; transcript_id "GBI_06144.2"; exon_number "4";
Scaffold32	StringTie	exon	6889193	6889344	.	+	.	gene_id "GBI_06144"; transcript_id "GBI_06144.2"; exon_number "5";
Scaffold32	StringTie	exon	6896959	6897158	.	+	.	gene_id "GBI_06144"; transcript_id "GBI_06144.2"; exon_number "6";
Scaffold32	StringTie	transcript	6880305	6897158	.	+	.	gene_id "GBI_06144"; transcript_id "GBI_06144.3"; gene_name "GBI_06144"; oId "STRG.8343.1"; cmp_ref "GBI_06144-RA"; class_code "j"; tss_id "TSS21054";
Scaffold32	StringTie	exon	6880305	6880433	.	+	.	gene_id "GBI_06144"; transcript_id "GBI_06144.3"; exon_number "1";
Scaffold32	StringTie	exon	6883143	6883412	.	+	.	gene_id "GBI_06144"; transcript_id "GBI_06144.3"; exon_number "2";
Scaffold32	StringTie	exon	6883931	6884009	.	+	.	gene_id "GBI_06144"; transcript_id "GBI_06144.3"; exon_number "3";
Scaffold32	StringTie	exon	6884258	6884406	.	+	.	gene_id "GBI_06144"; transcript_id "GBI_06144.3"; exon_number "4";
Scaffold32	StringTie	exon	6888696	6888796	.	+	.	gene_id "GBI_06144"; transcript_id "GBI_06144.3"; exon_number "5";
Scaffold32	StringTie	exon	6888875	6889069	.	+	.	gene_id "GBI_06144"; transcript_id "GBI_06144.3"; exon_number "6";
Scaffold32	StringTie	exon	6889193	6889344	.	+	.	gene_id "GBI_06144"; transcript_id "GBI_06144.3"; exon_number "7";
Scaffold32	StringTie	exon	6896959	6897158	.	+	.	gene_id "GBI_06144"; transcript_id "GBI_06144.3"; exon_number "8";
Scaffold32	maker	CDS	6880850	6882477	.	+	0	gene_id "GBI_06144"; transcript_id "GBI_06144-RA"; Parent "GBI_06144-RA"; gene_name "GBI_06144";
Scaffold32	maker	CDS	6883143	6883412	.	+	1	gene_id "GBI_06144"; transcript_id "GBI_06144-RA"; Parent "GBI_06144-RA"; gene_name "GBI_06144";
Scaffold32	maker	CDS	6884258	6884406	.	+	1	gene_id "GBI_06144"; transcript_id "GBI_06144-RA"; Parent "GBI_06144-RA"; gene_name "GBI_06144";
Scaffold32	maker	CDS	6888696	6888796	.	+	2	gene_id "GBI_06144"; transcript_id "GBI_06144-RA"; Parent "GBI_06144-RA"; gene_name "GBI_06144";
Scaffold32	maker	CDS	6888875	6889069	.	+	0	gene_id "GBI_06144"; transcript_id "GBI_06144-RA"; Parent "GBI_06144-RA"; gene_name "GBI_06144";
Scaffold32	maker	CDS	6889193	6889344	.	+	0	gene_id "GBI_06144"; transcript_id "GBI_06144-RA"; Parent "GBI_06144-RA"; gene_name "GBI_06144";
Scaffold32	maker	CDS	6896959	6897034	.	+	1	gene_id "GBI_06144"; transcript_id "GBI_06144-RA"; Parent "GBI_06144-RA"; gene_name "GBI_06144";
Scaffold32	AGAT	five_prime_UTR	6865281	6865298	.	+	.	gene_id "GBI_06144"; transcript_id "GBI_06144-RA"; Parent "GBI_06144-RA"; gene_name "GBI_06144";
Scaffold32	AGAT	five_prime_UTR	6869830	6869886	.	+	.	gene_id "GBI_06144"; transcript_id "GBI_06144-RA"; Parent "GBI_06144-RA"; gene_name "GBI_06144";
Scaffold32	AGAT	five_prime_UTR	6877612	6877818	.	+	.	gene_id "GBI_06144"; transcript_id "GBI_06144-RA"; Parent "GBI_06144-RA"; gene_name "GBI_06144";
Scaffold32	AGAT	five_prime_UTR	6879868	6879929	.	+	.	gene_id "GBI_06144"; transcript_id "GBI_06144-RA"; Parent "GBI_06144-RA"; gene_name "GBI_06144";
Scaffold32	AGAT	five_prime_UTR	6880389	6880433	.	+	.	gene_id "GBI_06144"; transcript_id "GBI_06144-RA"; Parent "GBI_06144-RA"; gene_name "GBI_06144";
Scaffold32	AGAT	five_prime_UTR	6880768	6880849	.	+	.	gene_id "GBI_06144"; transcript_id "GBI_06144-RA"; Parent "GBI_06144-RA"; gene_name "GBI_06144";
Scaffold32	AGAT	three_prime_UTR	6897035	6897165	.	+	.	gene_id "GBI_06144"; transcript_id "GBI_06144-RA"; Parent "GBI_06144-RA"; gene_name "GBI_06144";
Scaffold32	AGAT	gene	6907553	7064009	.	+	.	gene_id "GBI_06145"; gene_name "GBI_06145";
Scaffold32	StringTie	transcript	6907553	7063905	.	+	.	gene_id "GBI_06145"; transcript_id "GBI_06145.1"; gene_name "GBI_06145"; oId "STRG.8344.1"; cmp_ref "GBI_06145-RA"; class_code "j"; tss_id "TSS21055";
Scaffold32	StringTie	exon	6907553	6909259	.	+	.	gene_id "GBI_06145"; transcript_id "GBI_06145.1"; exon_number "1";
Scaffold32	StringTie	exon	7025111	7025239	.	+	.	gene_id "GBI_06145"; transcript_id "GBI_06145.1"; exon_number "2";
Scaffold32	StringTie	exon	7043776	7043826	.	+	.	gene_id "GBI_06145"; transcript_id "GBI_06145.1"; exon_number "3";
Scaffold32	StringTie	exon	7046252	7046323	.	+	.	gene_id "GBI_06145"; transcript_id "GBI_06145.1"; exon_number "4";
Scaffold32	StringTie	exon	7048659	7048748	.	+	.	gene_id "GBI_06145"; transcript_id "GBI_06145.1"; exon_number "5";
Scaffold32	StringTie	exon	7050628	7050816	.	+	.	gene_id "GBI_06145"; transcript_id "GBI_06145.1"; exon_number "6";
Scaffold32	StringTie	exon	7054275	7054378	.	+	.	gene_id "GBI_06145"; transcript_id "GBI_06145.1"; exon_number "7";
Scaffold32	StringTie	exon	7054495	7054683	.	+	.	gene_id "GBI_06145"; transcript_id "GBI_06145.1"; exon_number "8";
Scaffold32	StringTie	exon	7056394	7056486	.	+	.	gene_id "GBI_06145"; transcript_id "GBI_06145.1"; exon_number "9";
Scaffold32	StringTie	exon	7057210	7057366	.	+	.	gene_id "GBI_06145"; transcript_id "GBI_06145.1"; exon_number "10";
Scaffold32	StringTie	exon	7057605	7057859	.	+	.	gene_id "GBI_06145"; transcript_id "GBI_06145.1"; exon_number "11";
Scaffold32	StringTie	exon	7060570	7060764	.	+	.	gene_id "GBI_06145"; transcript_id "GBI_06145.1"; exon_number "12";
Scaffold32	StringTie	exon	7062435	7062540	.	+	.	gene_id "GBI_06145"; transcript_id "GBI_06145.1"; exon_number "13";
Scaffold32	StringTie	exon	7062661	7063905	.	+	.	gene_id "GBI_06145"; transcript_id "GBI_06145.1"; exon_number "14";
Scaffold32	AGAT	transcript	6909080	7064009	.	+	.	gene_id "GBI_06145"; transcript_id "GBI_06145-RA"; Parent "GBI_06145"; gene_name "GBI_06145";
Scaffold32	maker	exon	6909080	6909259	.	+	.	gene_id "GBI_06145"; transcript_id "GBI_06145-RA"; Parent "GBI_06145-RA"; gene_name "GBI_06145";
Scaffold32	maker	exon	7025111	7025239	.	+	.	gene_id "GBI_06145"; transcript_id "GBI_06145-RA"; Parent "GBI_06145-RA"; gene_name "GBI_06145";
Scaffold32	maker	exon	7043776	7043826	.	+	.	gene_id "GBI_06145"; transcript_id "GBI_06145-RA"; Parent "GBI_06145-RA"; gene_name "GBI_06145";
Scaffold32	maker	exon	7046252	7046323	.	+	.	gene_id "GBI_06145"; transcript_id "GBI_06145-RA"; Parent "GBI_06145-RA"; gene_name "GBI_06145";
Scaffold32	maker	exon	7048659	7048748	.	+	.	gene_id "GBI_06145"; transcript_id "GBI_06145-RA"; Parent "GBI_06145-RA"; gene_name "GBI_06145";
Scaffold32	maker	exon	7050628	7050816	.	+	.	gene_id "GBI_06145"; transcript_id "GBI_06145-RA"; Parent "GBI_06145-RA"; gene_name "GBI_06145";
Scaffold32	maker	exon	7054275	7054378	.	+	.	gene_id "GBI_06145"; transcript_id "GBI_06145-RA"; Parent "GBI_06145-RA"; gene_name "GBI_06145";
Scaffold32	maker	exon	7054495	7054683	.	+	.	gene_id "GBI_06145"; transcript_id "GBI_06145-RA"; Parent "GBI_06145-RA"; gene_name "GBI_06145";
Scaffold32	maker	exon	7056358	7056486	.	+	.	gene_id "GBI_06145"; transcript_id "GBI_06145-RA"; Parent "GBI_06145-RA"; gene_name "GBI_06145";
Scaffold32	maker	exon	7057210	7057366	.	+	.	gene_id "GBI_06145"; transcript_id "GBI_06145-RA"; Parent "GBI_06145-RA"; gene_name "GBI_06145";
Scaffold32	maker	exon	7057605	7057859	.	+	.	gene_id "GBI_06145"; transcript_id "GBI_06145-RA"; Parent "GBI_06145-RA"; gene_name "GBI_06145";
Scaffold32	maker	exon	7060567	7060764	.	+	.	gene_id "GBI_06145"; transcript_id "GBI_06145-RA"; Parent "GBI_06145-RA"; gene_name "GBI_06145";
Scaffold32	maker	exon	7062435	7062540	.	+	.	gene_id "GBI_06145"; transcript_id "GBI_06145-RA"; Parent "GBI_06145-RA"; gene_name "GBI_06145";
Scaffold32	maker	exon	7062661	7064009	.	+	.	gene_id "GBI_06145"; transcript_id "GBI_06145-RA"; Parent "GBI_06145-RA"; gene_name "GBI_06145";
Scaffold32	StringTie	transcript	7058619	7063905	.	+	.	gene_id "GBI_06145"; transcript_id "GBI_06145.3"; gene_name "GBI_06145"; oId "STRG.8344.2"; cmp_ref "GBI_06145-RA"; class_code "j"; tss_id "TSS21056";
Scaffold32	StringTie	exon	7058619	7060764	.	+	.	gene_id "GBI_06145"; transcript_id "GBI_06145.3"; exon_number "1";
Scaffold32	StringTie	exon	7062435	7062540	.	+	.	gene_id "GBI_06145"; transcript_id "GBI_06145.3"; exon_number "2";
Scaffold32	StringTie	exon	7062661	7063905	.	+	.	gene_id "GBI_06145"; transcript_id "GBI_06145.3"; exon_number "3";
Scaffold32	maker	CDS	6909080	6909259	.	+	0	gene_id "GBI_06145"; transcript_id "GBI_06145-RA"; Parent "GBI_06145-RA"; gene_name "GBI_06145";
Scaffold32	maker	CDS	7025111	7025239	.	+	0	gene_id "GBI_06145"; transcript_id "GBI_06145-RA"; Parent "GBI_06145-RA"; gene_name "GBI_06145";
Scaffold32	maker	CDS	7043776	7043826	.	+	0	gene_id "GBI_06145"; transcript_id "GBI_06145-RA"; Parent "GBI_06145-RA"; gene_name "GBI_06145";
Scaffold32	maker	CDS	7046252	7046323	.	+	0	gene_id "GBI_06145"; transcript_id "GBI_06145-RA"; Parent "GBI_06145-RA"; gene_name "GBI_06145";
Scaffold32	maker	CDS	7048659	7048748	.	+	0	gene_id "GBI_06145"; transcript_id "GBI_06145-RA"; Parent "GBI_06145-RA"; gene_name "GBI_06145";
Scaffold32	maker	CDS	7050628	7050816	.	+	0	gene_id "GBI_06145"; transcript_id "GBI_06145-RA"; Parent "GBI_06145-RA"; gene_name "GBI_06145";
Scaffold32	maker	CDS	7054275	7054378	.	+	0	gene_id "GBI_06145"; transcript_id "GBI_06145-RA"; Parent "GBI_06145-RA"; gene_name "GBI_06145";
Scaffold32	maker	CDS	7054495	7054683	.	+	1	gene_id "GBI_06145"; transcript_id "GBI_06145-RA"; Parent "GBI_06145-RA"; gene_name "GBI_06145";
Scaffold32	maker	CDS	7056358	7056486	.	+	1	gene_id "GBI_06145"; transcript_id "GBI_06145-RA"; Parent "GBI_06145-RA"; gene_name "GBI_06145";
Scaffold32	maker	CDS	7057210	7057366	.	+	1	gene_id "GBI_06145"; transcript_id "GBI_06145-RA"; Parent "GBI_06145-RA"; gene_name "GBI_06145";
Scaffold32	maker	CDS	7057605	7057859	.	+	0	gene_id "GBI_06145"; transcript_id "GBI_06145-RA"; Parent "GBI_06145-RA"; gene_name "GBI_06145";
Scaffold32	maker	CDS	7060567	7060764	.	+	0	gene_id "GBI_06145"; transcript_id "GBI_06145-RA"; Parent "GBI_06145-RA"; gene_name "GBI_06145";
Scaffold32	maker	CDS	7062435	7062540	.	+	0	gene_id "GBI_06145"; transcript_id "GBI_06145-RA"; Parent "GBI_06145-RA"; gene_name "GBI_06145";
Scaffold32	maker	CDS	7062661	7062785	.	+	2	gene_id "GBI_06145"; transcript_id "GBI_06145-RA"; Parent "GBI_06145-RA"; gene_name "GBI_06145";
Scaffold32	AGAT	three_prime_UTR	7062786	7064009	.	+	.	gene_id "GBI_06145"; transcript_id "GBI_06145-RA"; Parent "GBI_06145-RA"; gene_name "GBI_06145";
Scaffold32	AGAT	gene	6972978	6973049	.	-	.	gene_id "GBI_06146"; gene_name "GBI_06146";
Scaffold32	AGAT	transcript	6972978	6973049	.	-	.	gene_id "GBI_06146"; transcript_id "GBI_06146-RA"; Parent "GBI_06146"; gene_name "GBI_06146";
Scaffold32	maker	exon	6972978	6973049	.	-	.	gene_id "GBI_06146"; transcript_id "GBI_06146-RA"; Parent "GBI_06146-RA"; gene_name "GBI_06146";
Scaffold32	AGAT	gene	7064717	7068848	.	-	.	gene_id "GBI_06147"; gene_name "GBI_06147";
Scaffold32	StringTie	transcript	7064717	7068848	.	-	.	gene_id "GBI_06147"; transcript_id "GBI_06147.1"; gene_name "GBI_06147"; oId "STRG.8345.1"; cmp_ref "GBI_06147-RA"; class_code "k"; tss_id "TSS21200";
Scaffold32	StringTie	exon	7064717	7068430	.	-	.	gene_id "GBI_06147"; transcript_id "GBI_06147.1"; exon_number "1";
Scaffold32	StringTie	exon	7068508	7068848	.	-	.	gene_id "GBI_06147"; transcript_id "GBI_06147.1"; exon_number "2";
Scaffold32	AGAT	transcript	7067024	7068277	.	-	.	gene_id "GBI_06147"; transcript_id "GBI_06147-RA"; Parent "GBI_06147"; gene_name "GBI_06147";
Scaffold32	maker	exon	7067024	7068277	.	-	.	gene_id "GBI_06147"; transcript_id "GBI_06147-RA"; Parent "GBI_06147-RA"; gene_name "GBI_06147";
Scaffold32	maker	CDS	7067024	7068277	.	-	0	gene_id "GBI_06147"; transcript_id "GBI_06147-RA"; Parent "GBI_06147-RA"; gene_name "GBI_06147";
Scaffold32	AGAT	gene	7069059	7086350	.	+	.	gene_id "GBI_06148"; gene_name "GBI_06148";
Scaffold32	AGAT	transcript	7069059	7086350	.	+	.	gene_id "GBI_06148"; transcript_id "GBI_06148-RA"; Parent "GBI_06148"; gene_name "GBI_06148";
Scaffold32	maker	exon	7069059	7069455	.	+	.	gene_id "GBI_06148"; transcript_id "GBI_06148-RA"; Parent "GBI_06148-RA"; gene_name "GBI_06148";
Scaffold32	maker	exon	7069595	7069853	.	+	.	gene_id "GBI_06148"; transcript_id "GBI_06148-RA"; Parent "GBI_06148-RA"; gene_name "GBI_06148";
Scaffold32	maker	exon	7069925	7070083	.	+	.	gene_id "GBI_06148"; transcript_id "GBI_06148-RA"; Parent "GBI_06148-RA"; gene_name "GBI_06148";
Scaffold32	maker	exon	7070162	7070292	.	+	.	gene_id "GBI_06148"; transcript_id "GBI_06148-RA"; Parent "GBI_06148-RA"; gene_name "GBI_06148";
Scaffold32	maker	exon	7075867	7076121	.	+	.	gene_id "GBI_06148"; transcript_id "GBI_06148-RA"; Parent "GBI_06148-RA"; gene_name "GBI_06148";
Scaffold32	maker	exon	7076794	7077016	.	+	.	gene_id "GBI_06148"; transcript_id "GBI_06148-RA"; Parent "GBI_06148-RA"; gene_name "GBI_06148";
Scaffold32	maker	exon	7077722	7077824	.	+	.	gene_id "GBI_06148"; transcript_id "GBI_06148-RA"; Parent "GBI_06148-RA"; gene_name "GBI_06148";
Scaffold32	maker	exon	7078319	7084274	.	+	.	gene_id "GBI_06148"; transcript_id "GBI_06148-RA"; Parent "GBI_06148-RA"; gene_name "GBI_06148";
Scaffold32	maker	exon	7084392	7086350	.	+	.	gene_id "GBI_06148"; transcript_id "GBI_06148-RA"; Parent "GBI_06148-RA"; gene_name "GBI_06148";
Scaffold32	AGAT	transcript	7069059	7086350	.	+	.	gene_id "GBI_06148"; transcript_id "GBI_06148-RB"; Parent "GBI_06148"; gene_name "GBI_06148";
Scaffold32	maker	exon	7069059	7069455	.	+	.	gene_id "GBI_06148"; transcript_id "GBI_06148-RB"; Parent "GBI_06148-RB"; gene_name "GBI_06148"; previous_transcript_id "GBI_06148-RB";
Scaffold32	maker	exon	7069595	7069853	.	+	.	gene_id "GBI_06148"; transcript_id "GBI_06148-RB"; Parent "GBI_06148-RB"; gene_name "GBI_06148"; previous_transcript_id "GBI_06148-RB";
Scaffold32	maker	exon	7069925	7070083	.	+	.	gene_id "GBI_06148"; transcript_id "GBI_06148-RB"; Parent "GBI_06148-RB"; gene_name "GBI_06148"; previous_transcript_id "GBI_06148-RB";
Scaffold32	maker	exon	7070162	7070292	.	+	.	gene_id "GBI_06148"; transcript_id "GBI_06148-RB"; Parent "GBI_06148-RB"; gene_name "GBI_06148"; previous_transcript_id "GBI_06148-RB";
Scaffold32	maker	exon	7075867	7076121	.	+	.	gene_id "GBI_06148"; transcript_id "GBI_06148-RB"; Parent "GBI_06148-RB"; gene_name "GBI_06148"; previous_transcript_id "GBI_06148-RB";
Scaffold32	maker	exon	7076794	7077016	.	+	.	gene_id "GBI_06148"; transcript_id "GBI_06148-RB"; Parent "GBI_06148-RB"; gene_name "GBI_06148"; previous_transcript_id "GBI_06148-RB";
Scaffold32	maker	exon	7078319	7084274	.	+	.	gene_id "GBI_06148"; transcript_id "GBI_06148-RB"; Parent "GBI_06148-RB"; gene_name "GBI_06148"; previous_transcript_id "GBI_06148-RB";
Scaffold32	maker	exon	7084392	7086350	.	+	.	gene_id "GBI_06148"; transcript_id "GBI_06148-RB"; Parent "GBI_06148-RB"; gene_name "GBI_06148"; previous_transcript_id "GBI_06148-RB";
Scaffold32	StringTie	transcript	7069090	7078475	.	+	.	gene_id "GBI_06148"; transcript_id "GBI_06148.3"; gene_name "GBI_06148"; oId "STRG.8346.1"; cmp_ref "GBI_06148-RA"; class_code "j"; tss_id "TSS21057";
Scaffold32	StringTie	exon	7069090	7069455	.	+	.	gene_id "GBI_06148"; transcript_id "GBI_06148.3"; exon_number "1";
Scaffold32	StringTie	exon	7069595	7069853	.	+	.	gene_id "GBI_06148"; transcript_id "GBI_06148.3"; exon_number "2";
Scaffold32	StringTie	exon	7069925	7070083	.	+	.	gene_id "GBI_06148"; transcript_id "GBI_06148.3"; exon_number "3";
Scaffold32	StringTie	exon	7070162	7070313	.	+	.	gene_id "GBI_06148"; transcript_id "GBI_06148.3"; exon_number "4";
Scaffold32	StringTie	exon	7075867	7076121	.	+	.	gene_id "GBI_06148"; transcript_id "GBI_06148.3"; exon_number "5";
Scaffold32	StringTie	exon	7076794	7077016	.	+	.	gene_id "GBI_06148"; transcript_id "GBI_06148.3"; exon_number "6";
Scaffold32	StringTie	exon	7077722	7077824	.	+	.	gene_id "GBI_06148"; transcript_id "GBI_06148.3"; exon_number "7";
Scaffold32	StringTie	exon	7078319	7078475	.	+	.	gene_id "GBI_06148"; transcript_id "GBI_06148.3"; exon_number "8";
Scaffold32	maker	CDS	7069262	7069455	.	+	0	gene_id "GBI_06148"; transcript_id "GBI_06148-RA"; Parent "GBI_06148-RA"; gene_name "GBI_06148";
Scaffold32	maker	CDS	7069595	7069853	.	+	1	gene_id "GBI_06148"; transcript_id "GBI_06148-RA"; Parent "GBI_06148-RA"; gene_name "GBI_06148";
Scaffold32	maker	CDS	7069925	7070083	.	+	0	gene_id "GBI_06148"; transcript_id "GBI_06148-RA"; Parent "GBI_06148-RA"; gene_name "GBI_06148";
Scaffold32	maker	CDS	7070162	7070292	.	+	0	gene_id "GBI_06148"; transcript_id "GBI_06148-RA"; Parent "GBI_06148-RA"; gene_name "GBI_06148";
Scaffold32	maker	CDS	7075867	7076121	.	+	1	gene_id "GBI_06148"; transcript_id "GBI_06148-RA"; Parent "GBI_06148-RA"; gene_name "GBI_06148";
Scaffold32	maker	CDS	7076794	7077016	.	+	1	gene_id "GBI_06148"; transcript_id "GBI_06148-RA"; Parent "GBI_06148-RA"; gene_name "GBI_06148";
Scaffold32	maker	CDS	7077722	7077824	.	+	0	gene_id "GBI_06148"; transcript_id "GBI_06148-RA"; Parent "GBI_06148-RA"; gene_name "GBI_06148";
Scaffold32	maker	CDS	7078319	7078407	.	+	2	gene_id "GBI_06148"; transcript_id "GBI_06148-RA"; Parent "GBI_06148-RA"; gene_name "GBI_06148";
Scaffold32	AGAT	five_prime_UTR	7069059	7069261	.	+	.	gene_id "GBI_06148"; transcript_id "GBI_06148-RA"; Parent "GBI_06148-RA"; gene_name "GBI_06148";
Scaffold32	AGAT	three_prime_UTR	7078408	7084274	.	+	.	gene_id "GBI_06148"; transcript_id "GBI_06148-RA"; Parent "GBI_06148-RA"; gene_name "GBI_06148";
Scaffold32	AGAT	three_prime_UTR	7084392	7086350	.	+	.	gene_id "GBI_06148"; transcript_id "GBI_06148-RA"; Parent "GBI_06148-RA"; gene_name "GBI_06148";
Scaffold32	maker	CDS	7069262	7069455	.	+	0	gene_id "GBI_06148"; transcript_id "GBI_06148-RB"; Parent "GBI_06148-RB"; gene_name "GBI_06148"; previous_transcript_id "GBI_06148-RB";
Scaffold32	maker	CDS	7069595	7069853	.	+	1	gene_id "GBI_06148"; transcript_id "GBI_06148-RB"; Parent "GBI_06148-RB"; gene_name "GBI_06148"; previous_transcript_id "GBI_06148-RB";
Scaffold32	maker	CDS	7069925	7070083	.	+	0	gene_id "GBI_06148"; transcript_id "GBI_06148-RB"; Parent "GBI_06148-RB"; gene_name "GBI_06148"; previous_transcript_id "GBI_06148-RB";
Scaffold32	maker	CDS	7070162	7070292	.	+	0	gene_id "GBI_06148"; transcript_id "GBI_06148-RB"; Parent "GBI_06148-RB"; gene_name "GBI_06148"; previous_transcript_id "GBI_06148-RB";
Scaffold32	maker	CDS	7075867	7076121	.	+	1	gene_id "GBI_06148"; transcript_id "GBI_06148-RB"; Parent "GBI_06148-RB"; gene_name "GBI_06148"; previous_transcript_id "GBI_06148-RB";
Scaffold32	maker	CDS	7076794	7077016	.	+	1	gene_id "GBI_06148"; transcript_id "GBI_06148-RB"; Parent "GBI_06148-RB"; gene_name "GBI_06148"; previous_transcript_id "GBI_06148-RB";
Scaffold32	maker	CDS	7078319	7078357	.	+	0	gene_id "GBI_06148"; transcript_id "GBI_06148-RB"; Parent "GBI_06148-RB"; gene_name "GBI_06148"; previous_transcript_id "GBI_06148-RB";
Scaffold32	AGAT	five_prime_UTR	7069059	7069261	.	+	.	gene_id "GBI_06148"; transcript_id "GBI_06148-RB"; Parent "GBI_06148-RB"; gene_name "GBI_06148"; previous_transcript_id "GBI_06148-RB";
Scaffold32	AGAT	three_prime_UTR	7078358	7084274	.	+	.	gene_id "GBI_06148"; transcript_id "GBI_06148-RB"; Parent "GBI_06148-RB"; gene_name "GBI_06148"; previous_transcript_id "GBI_06148-RB";
Scaffold32	AGAT	three_prime_UTR	7084392	7086350	.	+	.	gene_id "GBI_06148"; transcript_id "GBI_06148-RB"; Parent "GBI_06148-RB"; gene_name "GBI_06148"; previous_transcript_id "GBI_06148-RB";
Scaffold32	AGAT	gene	7082875	7100864	.	-	.	gene_id "GBI_06149"; gene_name "GBI_06149";
Scaffold32	StringTie	transcript	7082875	7100646	.	-	.	gene_id "GBI_06149"; transcript_id "GBI_06149.1"; gene_name "GBI_06149"; oId "STRG.8347.1"; cmp_ref "GBI_06149-RA"; class_code "k"; tss_id "TSS21203";
Scaffold32	StringTie	exon	7082875	7084267	.	-	.	gene_id "GBI_06149"; transcript_id "GBI_06149.1"; exon_number "1";
Scaffold32	StringTie	exon	7084386	7084480	.	-	.	gene_id "GBI_06149"; transcript_id "GBI_06149.1"; exon_number "2";
Scaffold32	StringTie	exon	7085639	7085864	.	-	.	gene_id "GBI_06149"; transcript_id "GBI_06149.1"; exon_number "3";
Scaffold32	StringTie	exon	7086375	7086564	.	-	.	gene_id "GBI_06149"; transcript_id "GBI_06149.1"; exon_number "4";
Scaffold32	StringTie	exon	7086652	7086821	.	-	.	gene_id "GBI_06149"; transcript_id "GBI_06149.1"; exon_number "5";
Scaffold32	StringTie	exon	7097230	7097328	.	-	.	gene_id "GBI_06149"; transcript_id "GBI_06149.1"; exon_number "6";
Scaffold32	StringTie	exon	7097931	7098190	.	-	.	gene_id "GBI_06149"; transcript_id "GBI_06149.1"; exon_number "7";
Scaffold32	StringTie	exon	7100207	7100646	.	-	.	gene_id "GBI_06149"; transcript_id "GBI_06149.1"; exon_number "8";
Scaffold32	AGAT	transcript	7082875	7098192	.	-	.	gene_id "GBI_06149"; transcript_id "GBI_06149-RA"; Parent "GBI_06149"; gene_name "GBI_06149";
Scaffold32	maker	exon	7082875	7084267	.	-	.	gene_id "GBI_06149"; transcript_id "GBI_06149-RA"; Parent "GBI_06149-RA"; gene_name "GBI_06149";
Scaffold32	maker	exon	7084386	7084480	.	-	.	gene_id "GBI_06149"; transcript_id "GBI_06149-RA"; Parent "GBI_06149-RA"; gene_name "GBI_06149";
Scaffold32	maker	exon	7085639	7085864	.	-	.	gene_id "GBI_06149"; transcript_id "GBI_06149-RA"; Parent "GBI_06149-RA"; gene_name "GBI_06149";
Scaffold32	maker	exon	7086375	7086564	.	-	.	gene_id "GBI_06149"; transcript_id "GBI_06149-RA"; Parent "GBI_06149-RA"; gene_name "GBI_06149";
Scaffold32	maker	exon	7086652	7086821	.	-	.	gene_id "GBI_06149"; transcript_id "GBI_06149-RA"; Parent "GBI_06149-RA"; gene_name "GBI_06149";
Scaffold32	maker	exon	7097230	7097328	.	-	.	gene_id "GBI_06149"; transcript_id "GBI_06149-RA"; Parent "GBI_06149-RA"; gene_name "GBI_06149";
Scaffold32	maker	exon	7097931	7098192	.	-	.	gene_id "GBI_06149"; transcript_id "GBI_06149-RA"; Parent "GBI_06149-RA"; gene_name "GBI_06149";
Scaffold32	StringTie	transcript	7084223	7088070	.	-	.	gene_id "GBI_06149"; transcript_id "GBI_06149.3"; gene_name "GBI_06149"; oId "STRG.8347.3"; cmp_ref "GBI_06149-RA"; class_code "n"; tss_id "TSS21204";
Scaffold32	StringTie	exon	7084223	7084267	.	-	.	gene_id "GBI_06149"; transcript_id "GBI_06149.3"; exon_number "1";
Scaffold32	StringTie	exon	7084386	7084480	.	-	.	gene_id "GBI_06149"; transcript_id "GBI_06149.3"; exon_number "2";
Scaffold32	StringTie	exon	7085639	7085864	.	-	.	gene_id "GBI_06149"; transcript_id "GBI_06149.3"; exon_number "3";
Scaffold32	StringTie	exon	7086375	7088070	.	-	.	gene_id "GBI_06149"; transcript_id "GBI_06149.3"; exon_number "4";
Scaffold32	StringTie	transcript	7085965	7088070	.	-	.	gene_id "GBI_06149"; transcript_id "GBI_06149.4"; gene_name "GBI_06149"; oId "STRG.8347.4"; cmp_ref "GBI_06149-RA"; class_code "j"; tss_id "TSS21204";
Scaffold32	StringTie	exon	7085965	7086564	.	-	.	gene_id "GBI_06149"; transcript_id "GBI_06149.4"; exon_number "1";
Scaffold32	StringTie	exon	7086652	7088070	.	-	.	gene_id "GBI_06149"; transcript_id "GBI_06149.4"; exon_number "2";
Scaffold32	StringTie	transcript	7085965	7100646	.	-	.	gene_id "GBI_06149"; transcript_id "GBI_06149.5"; gene_name "GBI_06149"; oId "STRG.8347.5"; cmp_ref "GBI_06149-RA"; class_code "j"; tss_id "TSS21203";
Scaffold32	StringTie	exon	7085965	7086564	.	-	.	gene_id "GBI_06149"; transcript_id "GBI_06149.5"; exon_number "1";
Scaffold32	StringTie	exon	7086652	7086821	.	-	.	gene_id "GBI_06149"; transcript_id "GBI_06149.5"; exon_number "2";
Scaffold32	StringTie	exon	7097230	7097328	.	-	.	gene_id "GBI_06149"; transcript_id "GBI_06149.5"; exon_number "3";
Scaffold32	StringTie	exon	7097931	7098190	.	-	.	gene_id "GBI_06149"; transcript_id "GBI_06149.5"; exon_number "4";
Scaffold32	StringTie	exon	7100207	7100646	.	-	.	gene_id "GBI_06149"; transcript_id "GBI_06149.5"; exon_number "5";
Scaffold32	StringTie	transcript	7095978	7100864	.	-	.	gene_id "GBI_06149"; transcript_id "GBI_06149.6"; gene_name "GBI_06149"; oId "STRG.8347.6"; cmp_ref "GBI_06149-RA"; class_code "j"; tss_id "TSS21205";
Scaffold32	StringTie	exon	7095978	7097328	.	-	.	gene_id "GBI_06149"; transcript_id "GBI_06149.6"; exon_number "1";
Scaffold32	StringTie	exon	7097931	7098190	.	-	.	gene_id "GBI_06149"; transcript_id "GBI_06149.6"; exon_number "2";
Scaffold32	StringTie	exon	7100207	7100864	.	-	.	gene_id "GBI_06149"; transcript_id "GBI_06149.6"; exon_number "3";
Scaffold32	maker	CDS	7084203	7084267	.	-	2	gene_id "GBI_06149"; transcript_id "GBI_06149-RA"; Parent "GBI_06149-RA"; gene_name "GBI_06149";
Scaffold32	maker	CDS	7084386	7084480	.	-	1	gene_id "GBI_06149"; transcript_id "GBI_06149-RA"; Parent "GBI_06149-RA"; gene_name "GBI_06149";
Scaffold32	maker	CDS	7085639	7085864	.	-	2	gene_id "GBI_06149"; transcript_id "GBI_06149-RA"; Parent "GBI_06149-RA"; gene_name "GBI_06149";
Scaffold32	maker	CDS	7086375	7086564	.	-	0	gene_id "GBI_06149"; transcript_id "GBI_06149-RA"; Parent "GBI_06149-RA"; gene_name "GBI_06149";
Scaffold32	maker	CDS	7086652	7086821	.	-	2	gene_id "GBI_06149"; transcript_id "GBI_06149-RA"; Parent "GBI_06149-RA"; gene_name "GBI_06149";
Scaffold32	maker	CDS	7097230	7097328	.	-	2	gene_id "GBI_06149"; transcript_id "GBI_06149-RA"; Parent "GBI_06149-RA"; gene_name "GBI_06149";
Scaffold32	maker	CDS	7097931	7098192	.	-	0	gene_id "GBI_06149"; transcript_id "GBI_06149-RA"; Parent "GBI_06149-RA"; gene_name "GBI_06149";
Scaffold32	AGAT	three_prime_UTR	7082875	7084202	.	-	.	gene_id "GBI_06149"; transcript_id "GBI_06149-RA"; Parent "GBI_06149-RA"; gene_name "GBI_06149";
Scaffold32	AGAT	gene	7179035	7202811	.	+	.	gene_id "GBI_06150"; gene_name "GBI_06150";
Scaffold32	AGAT	transcript	7179035	7202811	.	+	.	gene_id "GBI_06150"; transcript_id "GBI_06150-RA"; Parent "GBI_06150"; gene_name "GBI_06150";
Scaffold32	maker	exon	7179035	7179120	.	+	.	gene_id "GBI_06150"; transcript_id "GBI_06150-RA"; Parent "GBI_06150-RA"; gene_name "GBI_06150";
Scaffold32	maker	exon	7188259	7188433	.	+	.	gene_id "GBI_06150"; transcript_id "GBI_06150-RA"; Parent "GBI_06150-RA"; gene_name "GBI_06150";
Scaffold32	maker	exon	7192249	7192392	.	+	.	gene_id "GBI_06150"; transcript_id "GBI_06150-RA"; Parent "GBI_06150-RA"; gene_name "GBI_06150";
Scaffold32	maker	exon	7193755	7193869	.	+	.	gene_id "GBI_06150"; transcript_id "GBI_06150-RA"; Parent "GBI_06150-RA"; gene_name "GBI_06150";
Scaffold32	maker	exon	7198617	7198789	.	+	.	gene_id "GBI_06150"; transcript_id "GBI_06150-RA"; Parent "GBI_06150-RA"; gene_name "GBI_06150";
Scaffold32	maker	exon	7199853	7200083	.	+	.	gene_id "GBI_06150"; transcript_id "GBI_06150-RA"; Parent "GBI_06150-RA"; gene_name "GBI_06150";
Scaffold32	maker	exon	7200732	7200990	.	+	.	gene_id "GBI_06150"; transcript_id "GBI_06150-RA"; Parent "GBI_06150-RA"; gene_name "GBI_06150";
Scaffold32	maker	exon	7201140	7202040	.	+	.	gene_id "GBI_06150"; transcript_id "GBI_06150-RA"; Parent "GBI_06150-RA"; gene_name "GBI_06150";
Scaffold32	maker	exon	7202281	7202353	.	+	.	gene_id "GBI_06150"; transcript_id "GBI_06150-RA"; Parent "GBI_06150-RA"; gene_name "GBI_06150";
Scaffold32	maker	exon	7202392	7202811	.	+	.	gene_id "GBI_06150"; transcript_id "GBI_06150-RA"; Parent "GBI_06150-RA"; gene_name "GBI_06150";
Scaffold32	StringTie	transcript	7188278	7193031	.	+	.	gene_id "GBI_06150"; transcript_id "GBI_06150.2"; gene_name "GBI_06150"; oId "STRG.8350.1"; cmp_ref "GBI_06150-RA"; class_code "j"; tss_id "TSS21059";
Scaffold32	StringTie	exon	7188278	7188433	.	+	.	gene_id "GBI_06150"; transcript_id "GBI_06150.2"; exon_number "1";
Scaffold32	StringTie	exon	7192249	7193031	.	+	.	gene_id "GBI_06150"; transcript_id "GBI_06150.2"; exon_number "2";
Scaffold32	StringTie	transcript	7198696	7200144	.	+	.	gene_id "GBI_06150"; transcript_id "GBI_06150.3"; gene_name "GBI_06150"; oId "STRG.8351.1"; cmp_ref "GBI_06150-RA"; class_code "j"; tss_id "TSS21060";
Scaffold32	StringTie	exon	7198696	7198789	.	+	.	gene_id "GBI_06150"; transcript_id "GBI_06150.3"; exon_number "1";
Scaffold32	StringTie	exon	7199853	7200144	.	+	.	gene_id "GBI_06150"; transcript_id "GBI_06150.3"; exon_number "2";
Scaffold32	maker	CDS	7179035	7179120	.	+	0	gene_id "GBI_06150"; transcript_id "GBI_06150-RA"; Parent "GBI_06150-RA"; gene_name "GBI_06150";
Scaffold32	maker	CDS	7188259	7188433	.	+	1	gene_id "GBI_06150"; transcript_id "GBI_06150-RA"; Parent "GBI_06150-RA"; gene_name "GBI_06150";
Scaffold32	maker	CDS	7192249	7192392	.	+	0	gene_id "GBI_06150"; transcript_id "GBI_06150-RA"; Parent "GBI_06150-RA"; gene_name "GBI_06150";
Scaffold32	maker	CDS	7193755	7193869	.	+	0	gene_id "GBI_06150"; transcript_id "GBI_06150-RA"; Parent "GBI_06150-RA"; gene_name "GBI_06150";
Scaffold32	maker	CDS	7198617	7198789	.	+	2	gene_id "GBI_06150"; transcript_id "GBI_06150-RA"; Parent "GBI_06150-RA"; gene_name "GBI_06150";
Scaffold32	maker	CDS	7199853	7200083	.	+	0	gene_id "GBI_06150"; transcript_id "GBI_06150-RA"; Parent "GBI_06150-RA"; gene_name "GBI_06150";
Scaffold32	maker	CDS	7200732	7200990	.	+	0	gene_id "GBI_06150"; transcript_id "GBI_06150-RA"; Parent "GBI_06150-RA"; gene_name "GBI_06150";
Scaffold32	maker	CDS	7201140	7202040	.	+	2	gene_id "GBI_06150"; transcript_id "GBI_06150-RA"; Parent "GBI_06150-RA"; gene_name "GBI_06150";
Scaffold32	maker	CDS	7202281	7202353	.	+	1	gene_id "GBI_06150"; transcript_id "GBI_06150-RA"; Parent "GBI_06150-RA"; gene_name "GBI_06150";
Scaffold32	maker	CDS	7202392	7202811	.	+	0	gene_id "GBI_06150"; transcript_id "GBI_06150-RA"; Parent "GBI_06150-RA"; gene_name "GBI_06150";
Scaffold32	AGAT	gene	7203286	7227752	.	+	.	gene_id "GBI_06151"; gene_name "GBI_06151";
Scaffold32	StringTie	transcript	7203286	7227626	.	+	.	gene_id "GBI_06151"; transcript_id "GBI_06151.1"; gene_name "GBI_06151"; oId "STRG.8352.1"; cmp_ref "GBI_06151-RA"; class_code "j"; tss_id "TSS21061";
Scaffold32	StringTie	exon	7203286	7203490	.	+	.	gene_id "GBI_06151"; transcript_id "GBI_06151.1"; exon_number "1";
Scaffold32	StringTie	exon	7207355	7207651	.	+	.	gene_id "GBI_06151"; transcript_id "GBI_06151.1"; exon_number "2";
Scaffold32	StringTie	exon	7207839	7207994	.	+	.	gene_id "GBI_06151"; transcript_id "GBI_06151.1"; exon_number "3";
Scaffold32	StringTie	exon	7208226	7208489	.	+	.	gene_id "GBI_06151"; transcript_id "GBI_06151.1"; exon_number "4";
Scaffold32	StringTie	exon	7208618	7208915	.	+	.	gene_id "GBI_06151"; transcript_id "GBI_06151.1"; exon_number "5";
Scaffold32	StringTie	exon	7210180	7210253	.	+	.	gene_id "GBI_06151"; transcript_id "GBI_06151.1"; exon_number "6";
Scaffold32	StringTie	exon	7214537	7214734	.	+	.	gene_id "GBI_06151"; transcript_id "GBI_06151.1"; exon_number "7";
Scaffold32	StringTie	exon	7215525	7215797	.	+	.	gene_id "GBI_06151"; transcript_id "GBI_06151.1"; exon_number "8";
Scaffold32	StringTie	exon	7215887	7215976	.	+	.	gene_id "GBI_06151"; transcript_id "GBI_06151.1"; exon_number "9";
Scaffold32	StringTie	exon	7216203	7216550	.	+	.	gene_id "GBI_06151"; transcript_id "GBI_06151.1"; exon_number "10";
Scaffold32	StringTie	exon	7216647	7216813	.	+	.	gene_id "GBI_06151"; transcript_id "GBI_06151.1"; exon_number "11";
Scaffold32	StringTie	exon	7221831	7221999	.	+	.	gene_id "GBI_06151"; transcript_id "GBI_06151.1"; exon_number "12";
Scaffold32	StringTie	exon	7227591	7227626	.	+	.	gene_id "GBI_06151"; transcript_id "GBI_06151.1"; exon_number "13";
Scaffold32	StringTie	transcript	7203286	7227752	.	+	.	gene_id "GBI_06151"; transcript_id "GBI_06151.2"; gene_name "GBI_06151"; oId "STRG.8352.2"; cmp_ref "GBI_06151-RA"; class_code "j"; tss_id "TSS21061";
Scaffold32	StringTie	exon	7203286	7203490	.	+	.	gene_id "GBI_06151"; transcript_id "GBI_06151.2"; exon_number "1";
Scaffold32	StringTie	exon	7207355	7207651	.	+	.	gene_id "GBI_06151"; transcript_id "GBI_06151.2"; exon_number "2";
Scaffold32	StringTie	exon	7207839	7207994	.	+	.	gene_id "GBI_06151"; transcript_id "GBI_06151.2"; exon_number "3";
Scaffold32	StringTie	exon	7208226	7208489	.	+	.	gene_id "GBI_06151"; transcript_id "GBI_06151.2"; exon_number "4";
Scaffold32	StringTie	exon	7208618	7208915	.	+	.	gene_id "GBI_06151"; transcript_id "GBI_06151.2"; exon_number "5";
Scaffold32	StringTie	exon	7210180	7210253	.	+	.	gene_id "GBI_06151"; transcript_id "GBI_06151.2"; exon_number "6";
Scaffold32	StringTie	exon	7214537	7214734	.	+	.	gene_id "GBI_06151"; transcript_id "GBI_06151.2"; exon_number "7";
Scaffold32	StringTie	exon	7215525	7215797	.	+	.	gene_id "GBI_06151"; transcript_id "GBI_06151.2"; exon_number "8";
Scaffold32	StringTie	exon	7215887	7215976	.	+	.	gene_id "GBI_06151"; transcript_id "GBI_06151.2"; exon_number "9";
Scaffold32	StringTie	exon	7216203	7216550	.	+	.	gene_id "GBI_06151"; transcript_id "GBI_06151.2"; exon_number "10";
Scaffold32	StringTie	exon	7216647	7216813	.	+	.	gene_id "GBI_06151"; transcript_id "GBI_06151.2"; exon_number "11";
Scaffold32	StringTie	exon	7221622	7221790	.	+	.	gene_id "GBI_06151"; transcript_id "GBI_06151.2"; exon_number "12";
Scaffold32	StringTie	exon	7227591	7227752	.	+	.	gene_id "GBI_06151"; transcript_id "GBI_06151.2"; exon_number "13";
Scaffold32	AGAT	transcript	7203323	7227752	.	+	.	gene_id "GBI_06151"; transcript_id "GBI_06151-RA"; Parent "GBI_06151"; gene_name "GBI_06151";
Scaffold32	maker	exon	7203323	7203490	.	+	.	gene_id "GBI_06151"; transcript_id "GBI_06151-RA"; Parent "GBI_06151-RA"; gene_name "GBI_06151";
Scaffold32	maker	exon	7207355	7207651	.	+	.	gene_id "GBI_06151"; transcript_id "GBI_06151-RA"; Parent "GBI_06151-RA"; gene_name "GBI_06151";
Scaffold32	maker	exon	7207839	7207994	.	+	.	gene_id "GBI_06151"; transcript_id "GBI_06151-RA"; Parent "GBI_06151-RA"; gene_name "GBI_06151";
Scaffold32	maker	exon	7208226	7208489	.	+	.	gene_id "GBI_06151"; transcript_id "GBI_06151-RA"; Parent "GBI_06151-RA"; gene_name "GBI_06151";
Scaffold32	maker	exon	7208618	7208915	.	+	.	gene_id "GBI_06151"; transcript_id "GBI_06151-RA"; Parent "GBI_06151-RA"; gene_name "GBI_06151";
Scaffold32	maker	exon	7210180	7212452	.	+	.	gene_id "GBI_06151"; transcript_id "GBI_06151-RA"; Parent "GBI_06151-RA"; gene_name "GBI_06151";
Scaffold32	maker	exon	7214537	7214734	.	+	.	gene_id "GBI_06151"; transcript_id "GBI_06151-RA"; Parent "GBI_06151-RA"; gene_name "GBI_06151";
Scaffold32	maker	exon	7215525	7215797	.	+	.	gene_id "GBI_06151"; transcript_id "GBI_06151-RA"; Parent "GBI_06151-RA"; gene_name "GBI_06151";
Scaffold32	maker	exon	7215887	7215976	.	+	.	gene_id "GBI_06151"; transcript_id "GBI_06151-RA"; Parent "GBI_06151-RA"; gene_name "GBI_06151";
Scaffold32	maker	exon	7216203	7216550	.	+	.	gene_id "GBI_06151"; transcript_id "GBI_06151-RA"; Parent "GBI_06151-RA"; gene_name "GBI_06151";
Scaffold32	maker	exon	7216647	7216813	.	+	.	gene_id "GBI_06151"; transcript_id "GBI_06151-RA"; Parent "GBI_06151-RA"; gene_name "GBI_06151";
Scaffold32	maker	exon	7221622	7221780	.	+	.	gene_id "GBI_06151"; transcript_id "GBI_06151-RA"; Parent "GBI_06151-RA"; gene_name "GBI_06151";
Scaffold32	maker	exon	7221831	7221999	.	+	.	gene_id "GBI_06151"; transcript_id "GBI_06151-RA"; Parent "GBI_06151-RA"; gene_name "GBI_06151";
Scaffold32	maker	exon	7227591	7227752	.	+	.	gene_id "GBI_06151"; transcript_id "GBI_06151-RA"; Parent "GBI_06151-RA"; gene_name "GBI_06151";
Scaffold32	maker	CDS	7203323	7203490	.	+	0	gene_id "GBI_06151"; transcript_id "GBI_06151-RA"; Parent "GBI_06151-RA"; gene_name "GBI_06151";
Scaffold32	maker	CDS	7207355	7207651	.	+	0	gene_id "GBI_06151"; transcript_id "GBI_06151-RA"; Parent "GBI_06151-RA"; gene_name "GBI_06151";
Scaffold32	maker	CDS	7207839	7207994	.	+	0	gene_id "GBI_06151"; transcript_id "GBI_06151-RA"; Parent "GBI_06151-RA"; gene_name "GBI_06151";
Scaffold32	maker	CDS	7208226	7208489	.	+	0	gene_id "GBI_06151"; transcript_id "GBI_06151-RA"; Parent "GBI_06151-RA"; gene_name "GBI_06151";
Scaffold32	maker	CDS	7208618	7208915	.	+	0	gene_id "GBI_06151"; transcript_id "GBI_06151-RA"; Parent "GBI_06151-RA"; gene_name "GBI_06151";
Scaffold32	maker	CDS	7210180	7212452	.	+	2	gene_id "GBI_06151"; transcript_id "GBI_06151-RA"; Parent "GBI_06151-RA"; gene_name "GBI_06151";
Scaffold32	maker	CDS	7214537	7214734	.	+	0	gene_id "GBI_06151"; transcript_id "GBI_06151-RA"; Parent "GBI_06151-RA"; gene_name "GBI_06151";
Scaffold32	maker	CDS	7215525	7215797	.	+	0	gene_id "GBI_06151"; transcript_id "GBI_06151-RA"; Parent "GBI_06151-RA"; gene_name "GBI_06151";
Scaffold32	maker	CDS	7215887	7215976	.	+	0	gene_id "GBI_06151"; transcript_id "GBI_06151-RA"; Parent "GBI_06151-RA"; gene_name "GBI_06151";
Scaffold32	maker	CDS	7216203	7216550	.	+	0	gene_id "GBI_06151"; transcript_id "GBI_06151-RA"; Parent "GBI_06151-RA"; gene_name "GBI_06151";
Scaffold32	maker	CDS	7216647	7216813	.	+	0	gene_id "GBI_06151"; transcript_id "GBI_06151-RA"; Parent "GBI_06151-RA"; gene_name "GBI_06151";
Scaffold32	maker	CDS	7221622	7221780	.	+	1	gene_id "GBI_06151"; transcript_id "GBI_06151-RA"; Parent "GBI_06151-RA"; gene_name "GBI_06151";
Scaffold32	maker	CDS	7221831	7221999	.	+	1	gene_id "GBI_06151"; transcript_id "GBI_06151-RA"; Parent "GBI_06151-RA"; gene_name "GBI_06151";
Scaffold32	maker	CDS	7227591	7227620	.	+	0	gene_id "GBI_06151"; transcript_id "GBI_06151-RA"; Parent "GBI_06151-RA"; gene_name "GBI_06151";
Scaffold32	AGAT	three_prime_UTR	7227621	7227752	.	+	.	gene_id "GBI_06151"; transcript_id "GBI_06151-RA"; Parent "GBI_06151-RA"; gene_name "GBI_06151";
Scaffold32	AGAT	gene	7221909	7241554	.	-	.	gene_id "GBI_06152"; gene_name "GBI_06152";
Scaffold32	AGAT	transcript	7221909	7231922	.	-	.	gene_id "GBI_06152"; transcript_id "GBI_06152-RA"; Parent "GBI_06152"; gene_name "GBI_06152";
Scaffold32	maker	exon	7221909	7222001	.	-	.	gene_id "GBI_06152"; transcript_id "GBI_06152-RA"; Parent "GBI_06152-RA"; gene_name "GBI_06152";
Scaffold32	maker	exon	7227593	7228482	.	-	.	gene_id "GBI_06152"; transcript_id "GBI_06152-RA"; Parent "GBI_06152-RA"; gene_name "GBI_06152";
Scaffold32	maker	exon	7228706	7228808	.	-	.	gene_id "GBI_06152"; transcript_id "GBI_06152-RA"; Parent "GBI_06152-RA"; gene_name "GBI_06152";
Scaffold32	maker	exon	7228897	7229030	.	-	.	gene_id "GBI_06152"; transcript_id "GBI_06152-RA"; Parent "GBI_06152-RA"; gene_name "GBI_06152";
Scaffold32	maker	exon	7229402	7229676	.	-	.	gene_id "GBI_06152"; transcript_id "GBI_06152-RA"; Parent "GBI_06152-RA"; gene_name "GBI_06152";
Scaffold32	maker	exon	7229770	7229933	.	-	.	gene_id "GBI_06152"; transcript_id "GBI_06152-RA"; Parent "GBI_06152-RA"; gene_name "GBI_06152";
Scaffold32	maker	exon	7230830	7230978	.	-	.	gene_id "GBI_06152"; transcript_id "GBI_06152-RA"; Parent "GBI_06152-RA"; gene_name "GBI_06152";
Scaffold32	maker	exon	7231049	7231255	.	-	.	gene_id "GBI_06152"; transcript_id "GBI_06152-RA"; Parent "GBI_06152-RA"; gene_name "GBI_06152";
Scaffold32	maker	exon	7231333	7231518	.	-	.	gene_id "GBI_06152"; transcript_id "GBI_06152-RA"; Parent "GBI_06152-RA"; gene_name "GBI_06152";
Scaffold32	maker	exon	7231603	7231922	.	-	.	gene_id "GBI_06152"; transcript_id "GBI_06152-RA"; Parent "GBI_06152-RA"; gene_name "GBI_06152";
Scaffold32	AGAT	transcript	7221909	7231922	.	-	.	gene_id "GBI_06152"; transcript_id "GBI_06152-RB"; Parent "GBI_06152"; gene_name "GBI_06152";
Scaffold32	maker	exon	7221909	7222001	.	-	.	gene_id "GBI_06152"; transcript_id "GBI_06152-RB"; Parent "GBI_06152-RB"; gene_name "GBI_06152"; previous_transcript_id "GBI_06152-RB";
Scaffold32	maker	exon	7227593	7228482	.	-	.	gene_id "GBI_06152"; transcript_id "GBI_06152-RB"; Parent "GBI_06152-RB"; gene_name "GBI_06152"; previous_transcript_id "GBI_06152-RB";
Scaffold32	maker	exon	7228706	7228808	.	-	.	gene_id "GBI_06152"; transcript_id "GBI_06152-RB"; Parent "GBI_06152-RB"; gene_name "GBI_06152"; previous_transcript_id "GBI_06152-RB";
Scaffold32	maker	exon	7228897	7229071	.	-	.	gene_id "GBI_06152"; transcript_id "GBI_06152-RB"; Parent "GBI_06152-RB"; gene_name "GBI_06152"; previous_transcript_id "GBI_06152-RB";
Scaffold32	maker	exon	7229398	7229676	.	-	.	gene_id "GBI_06152"; transcript_id "GBI_06152-RB"; Parent "GBI_06152-RB"; gene_name "GBI_06152"; previous_transcript_id "GBI_06152-RB";
Scaffold32	maker	exon	7229770	7229933	.	-	.	gene_id "GBI_06152"; transcript_id "GBI_06152-RB"; Parent "GBI_06152-RB"; gene_name "GBI_06152"; previous_transcript_id "GBI_06152-RB";
Scaffold32	maker	exon	7230830	7230978	.	-	.	gene_id "GBI_06152"; transcript_id "GBI_06152-RB"; Parent "GBI_06152-RB"; gene_name "GBI_06152"; previous_transcript_id "GBI_06152-RB";
Scaffold32	maker	exon	7231049	7231255	.	-	.	gene_id "GBI_06152"; transcript_id "GBI_06152-RB"; Parent "GBI_06152-RB"; gene_name "GBI_06152"; previous_transcript_id "GBI_06152-RB";
Scaffold32	maker	exon	7231333	7231518	.	-	.	gene_id "GBI_06152"; transcript_id "GBI_06152-RB"; Parent "GBI_06152-RB"; gene_name "GBI_06152"; previous_transcript_id "GBI_06152-RB";
Scaffold32	maker	exon	7231603	7231922	.	-	.	gene_id "GBI_06152"; transcript_id "GBI_06152-RB"; Parent "GBI_06152-RB"; gene_name "GBI_06152"; previous_transcript_id "GBI_06152-RB";
Scaffold32	AGAT	transcript	7221909	7241554	.	-	.	gene_id "GBI_06152"; transcript_id "GBI_06152-RC"; Parent "GBI_06152"; gene_name "GBI_06152";
Scaffold32	maker	exon	7221909	7222001	.	-	.	gene_id "GBI_06152"; transcript_id "GBI_06152-RC"; Parent "GBI_06152-RC"; gene_name "GBI_06152"; previous_transcript_id "GBI_06152-RC";
Scaffold32	maker	exon	7227593	7228482	.	-	.	gene_id "GBI_06152"; transcript_id "GBI_06152-RC"; Parent "GBI_06152-RC"; gene_name "GBI_06152"; previous_transcript_id "GBI_06152-RC";
Scaffold32	maker	exon	7228706	7228808	.	-	.	gene_id "GBI_06152"; transcript_id "GBI_06152-RC"; Parent "GBI_06152-RC"; gene_name "GBI_06152"; previous_transcript_id "GBI_06152-RC";
Scaffold32	maker	exon	7228897	7229071	.	-	.	gene_id "GBI_06152"; transcript_id "GBI_06152-RC"; Parent "GBI_06152-RC"; gene_name "GBI_06152"; previous_transcript_id "GBI_06152-RC";
Scaffold32	maker	exon	7229398	7229676	.	-	.	gene_id "GBI_06152"; transcript_id "GBI_06152-RC"; Parent "GBI_06152-RC"; gene_name "GBI_06152"; previous_transcript_id "GBI_06152-RC";
Scaffold32	maker	exon	7229770	7229933	.	-	.	gene_id "GBI_06152"; transcript_id "GBI_06152-RC"; Parent "GBI_06152-RC"; gene_name "GBI_06152"; previous_transcript_id "GBI_06152-RC";
Scaffold32	maker	exon	7230830	7230978	.	-	.	gene_id "GBI_06152"; transcript_id "GBI_06152-RC"; Parent "GBI_06152-RC"; gene_name "GBI_06152"; previous_transcript_id "GBI_06152-RC";
Scaffold32	maker	exon	7231049	7231255	.	-	.	gene_id "GBI_06152"; transcript_id "GBI_06152-RC"; Parent "GBI_06152-RC"; gene_name "GBI_06152"; previous_transcript_id "GBI_06152-RC";
Scaffold32	maker	exon	7231333	7231387	.	-	.	gene_id "GBI_06152"; transcript_id "GBI_06152-RC"; Parent "GBI_06152-RC"; gene_name "GBI_06152"; previous_transcript_id "GBI_06152-RC";
Scaffold32	maker	exon	7241352	7241554	.	-	.	gene_id "GBI_06152"; transcript_id "GBI_06152-RC"; Parent "GBI_06152-RC"; gene_name "GBI_06152"; previous_transcript_id "GBI_06152-RC";
Scaffold32	maker	CDS	7228330	7228482	.	-	0	gene_id "GBI_06152"; transcript_id "GBI_06152-RA"; Parent "GBI_06152-RA"; gene_name "GBI_06152";
Scaffold32	maker	CDS	7228706	7228808	.	-	1	gene_id "GBI_06152"; transcript_id "GBI_06152-RA"; Parent "GBI_06152-RA"; gene_name "GBI_06152";
Scaffold32	maker	CDS	7228897	7229030	.	-	0	gene_id "GBI_06152"; transcript_id "GBI_06152-RA"; Parent "GBI_06152-RA"; gene_name "GBI_06152";
Scaffold32	maker	CDS	7229402	7229676	.	-	2	gene_id "GBI_06152"; transcript_id "GBI_06152-RA"; Parent "GBI_06152-RA"; gene_name "GBI_06152";
Scaffold32	maker	CDS	7229770	7229933	.	-	1	gene_id "GBI_06152"; transcript_id "GBI_06152-RA"; Parent "GBI_06152-RA"; gene_name "GBI_06152";
Scaffold32	maker	CDS	7230830	7230978	.	-	0	gene_id "GBI_06152"; transcript_id "GBI_06152-RA"; Parent "GBI_06152-RA"; gene_name "GBI_06152";
Scaffold32	maker	CDS	7231049	7231255	.	-	0	gene_id "GBI_06152"; transcript_id "GBI_06152-RA"; Parent "GBI_06152-RA"; gene_name "GBI_06152";
Scaffold32	maker	CDS	7231333	7231518	.	-	0	gene_id "GBI_06152"; transcript_id "GBI_06152-RA"; Parent "GBI_06152-RA"; gene_name "GBI_06152";
Scaffold32	maker	CDS	7231603	7231620	.	-	0	gene_id "GBI_06152"; transcript_id "GBI_06152-RA"; Parent "GBI_06152-RA"; gene_name "GBI_06152";
Scaffold32	AGAT	five_prime_UTR	7231621	7231922	.	-	.	gene_id "GBI_06152"; transcript_id "GBI_06152-RA"; Parent "GBI_06152-RA"; gene_name "GBI_06152";
Scaffold32	AGAT	three_prime_UTR	7221909	7222001	.	-	.	gene_id "GBI_06152"; transcript_id "GBI_06152-RA"; Parent "GBI_06152-RA"; gene_name "GBI_06152";
Scaffold32	AGAT	three_prime_UTR	7227593	7228329	.	-	.	gene_id "GBI_06152"; transcript_id "GBI_06152-RA"; Parent "GBI_06152-RA"; gene_name "GBI_06152";
Scaffold32	maker	CDS	7228330	7228482	.	-	0	gene_id "GBI_06152"; transcript_id "GBI_06152-RB"; Parent "GBI_06152-RB"; gene_name "GBI_06152"; previous_transcript_id "GBI_06152-RB";
Scaffold32	maker	CDS	7228706	7228808	.	-	1	gene_id "GBI_06152"; transcript_id "GBI_06152-RB"; Parent "GBI_06152-RB"; gene_name "GBI_06152"; previous_transcript_id "GBI_06152-RB";
Scaffold32	maker	CDS	7228897	7229071	.	-	2	gene_id "GBI_06152"; transcript_id "GBI_06152-RB"; Parent "GBI_06152-RB"; gene_name "GBI_06152"; previous_transcript_id "GBI_06152-RB";
Scaffold32	maker	CDS	7229398	7229676	.	-	2	gene_id "GBI_06152"; transcript_id "GBI_06152-RB"; Parent "GBI_06152-RB"; gene_name "GBI_06152"; previous_transcript_id "GBI_06152-RB";
Scaffold32	maker	CDS	7229770	7229933	.	-	1	gene_id "GBI_06152"; transcript_id "GBI_06152-RB"; Parent "GBI_06152-RB"; gene_name "GBI_06152"; previous_transcript_id "GBI_06152-RB";
Scaffold32	maker	CDS	7230830	7230978	.	-	0	gene_id "GBI_06152"; transcript_id "GBI_06152-RB"; Parent "GBI_06152-RB"; gene_name "GBI_06152"; previous_transcript_id "GBI_06152-RB";
Scaffold32	maker	CDS	7231049	7231255	.	-	0	gene_id "GBI_06152"; transcript_id "GBI_06152-RB"; Parent "GBI_06152-RB"; gene_name "GBI_06152"; previous_transcript_id "GBI_06152-RB";
Scaffold32	maker	CDS	7231333	7231518	.	-	0	gene_id "GBI_06152"; transcript_id "GBI_06152-RB"; Parent "GBI_06152-RB"; gene_name "GBI_06152"; previous_transcript_id "GBI_06152-RB";
Scaffold32	maker	CDS	7231603	7231620	.	-	0	gene_id "GBI_06152"; transcript_id "GBI_06152-RB"; Parent "GBI_06152-RB"; gene_name "GBI_06152"; previous_transcript_id "GBI_06152-RB";
Scaffold32	AGAT	five_prime_UTR	7231621	7231922	.	-	.	gene_id "GBI_06152"; transcript_id "GBI_06152-RB"; Parent "GBI_06152-RB"; gene_name "GBI_06152"; previous_transcript_id "GBI_06152-RB";
Scaffold32	AGAT	three_prime_UTR	7221909	7222001	.	-	.	gene_id "GBI_06152"; transcript_id "GBI_06152-RB"; Parent "GBI_06152-RB"; gene_name "GBI_06152"; previous_transcript_id "GBI_06152-RB";
Scaffold32	AGAT	three_prime_UTR	7227593	7228329	.	-	.	gene_id "GBI_06152"; transcript_id "GBI_06152-RB"; Parent "GBI_06152-RB"; gene_name "GBI_06152"; previous_transcript_id "GBI_06152-RB";
Scaffold32	maker	CDS	7228330	7228482	.	-	0	gene_id "GBI_06152"; transcript_id "GBI_06152-RC"; Parent "GBI_06152-RC"; gene_name "GBI_06152"; previous_transcript_id "GBI_06152-RC";
Scaffold32	maker	CDS	7228706	7228808	.	-	1	gene_id "GBI_06152"; transcript_id "GBI_06152-RC"; Parent "GBI_06152-RC"; gene_name "GBI_06152"; previous_transcript_id "GBI_06152-RC";
Scaffold32	maker	CDS	7228897	7229071	.	-	2	gene_id "GBI_06152"; transcript_id "GBI_06152-RC"; Parent "GBI_06152-RC"; gene_name "GBI_06152"; previous_transcript_id "GBI_06152-RC";
Scaffold32	maker	CDS	7229398	7229676	.	-	2	gene_id "GBI_06152"; transcript_id "GBI_06152-RC"; Parent "GBI_06152-RC"; gene_name "GBI_06152"; previous_transcript_id "GBI_06152-RC";
Scaffold32	maker	CDS	7229770	7229933	.	-	1	gene_id "GBI_06152"; transcript_id "GBI_06152-RC"; Parent "GBI_06152-RC"; gene_name "GBI_06152"; previous_transcript_id "GBI_06152-RC";
Scaffold32	maker	CDS	7230830	7230978	.	-	0	gene_id "GBI_06152"; transcript_id "GBI_06152-RC"; Parent "GBI_06152-RC"; gene_name "GBI_06152"; previous_transcript_id "GBI_06152-RC";
Scaffold32	maker	CDS	7231049	7231255	.	-	0	gene_id "GBI_06152"; transcript_id "GBI_06152-RC"; Parent "GBI_06152-RC"; gene_name "GBI_06152"; previous_transcript_id "GBI_06152-RC";
Scaffold32	maker	CDS	7231333	7231387	.	-	1	gene_id "GBI_06152"; transcript_id "GBI_06152-RC"; Parent "GBI_06152-RC"; gene_name "GBI_06152"; previous_transcript_id "GBI_06152-RC";
Scaffold32	maker	CDS	7241352	7241554	.	-	0	gene_id "GBI_06152"; transcript_id "GBI_06152-RC"; Parent "GBI_06152-RC"; gene_name "GBI_06152"; previous_transcript_id "GBI_06152-RC";
Scaffold32	AGAT	three_prime_UTR	7221909	7222001	.	-	.	gene_id "GBI_06152"; transcript_id "GBI_06152-RC"; Parent "GBI_06152-RC"; gene_name "GBI_06152"; previous_transcript_id "GBI_06152-RC";
Scaffold32	AGAT	three_prime_UTR	7227593	7228329	.	-	.	gene_id "GBI_06152"; transcript_id "GBI_06152-RC"; Parent "GBI_06152-RC"; gene_name "GBI_06152"; previous_transcript_id "GBI_06152-RC";
Scaffold32	AGAT	transcript	7226957	7231922	.	-	.	gene_id "GBI_06152"; transcript_id "GBI_06152-RD"; Parent "GBI_06152"; gene_name "GBI_06152";
Scaffold32	maker	exon	7226957	7228482	.	-	.	gene_id "GBI_06152"; transcript_id "GBI_06152-RD"; Parent "GBI_06152-RD"; gene_name "GBI_06152"; previous_transcript_id "GBI_06152-RD";
Scaffold32	maker	exon	7228706	7228808	.	-	.	gene_id "GBI_06152"; transcript_id "GBI_06152-RD"; Parent "GBI_06152-RD"; gene_name "GBI_06152"; previous_transcript_id "GBI_06152-RD";
Scaffold32	maker	exon	7228897	7229030	.	-	.	gene_id "GBI_06152"; transcript_id "GBI_06152-RD"; Parent "GBI_06152-RD"; gene_name "GBI_06152"; previous_transcript_id "GBI_06152-RD";
Scaffold32	maker	exon	7229402	7229676	.	-	.	gene_id "GBI_06152"; transcript_id "GBI_06152-RD"; Parent "GBI_06152-RD"; gene_name "GBI_06152"; previous_transcript_id "GBI_06152-RD";
Scaffold32	maker	exon	7229770	7229933	.	-	.	gene_id "GBI_06152"; transcript_id "GBI_06152-RD"; Parent "GBI_06152-RD"; gene_name "GBI_06152"; previous_transcript_id "GBI_06152-RD";
Scaffold32	maker	exon	7230830	7230978	.	-	.	gene_id "GBI_06152"; transcript_id "GBI_06152-RD"; Parent "GBI_06152-RD"; gene_name "GBI_06152"; previous_transcript_id "GBI_06152-RD";
Scaffold32	maker	exon	7231049	7231255	.	-	.	gene_id "GBI_06152"; transcript_id "GBI_06152-RD"; Parent "GBI_06152-RD"; gene_name "GBI_06152"; previous_transcript_id "GBI_06152-RD";
Scaffold32	maker	exon	7231333	7231518	.	-	.	gene_id "GBI_06152"; transcript_id "GBI_06152-RD"; Parent "GBI_06152-RD"; gene_name "GBI_06152"; previous_transcript_id "GBI_06152-RD";
Scaffold32	maker	exon	7231603	7231922	.	-	.	gene_id "GBI_06152"; transcript_id "GBI_06152-RD"; Parent "GBI_06152-RD"; gene_name "GBI_06152"; previous_transcript_id "GBI_06152-RD";
Scaffold32	StringTie	transcript	7228447	7231910	.	-	.	gene_id "GBI_06152"; transcript_id "GBI_06152.5"; gene_name "GBI_06152"; oId "STRG.8354.1"; cmp_ref "GBI_06152-RA"; class_code "j"; tss_id "TSS21206";
Scaffold32	StringTie	exon	7228447	7228482	.	-	.	gene_id "GBI_06152"; transcript_id "GBI_06152.5"; exon_number "1";
Scaffold32	StringTie	exon	7228706	7228808	.	-	.	gene_id "GBI_06152"; transcript_id "GBI_06152.5"; exon_number "2";
Scaffold32	StringTie	exon	7228897	7229030	.	-	.	gene_id "GBI_06152"; transcript_id "GBI_06152.5"; exon_number "3";
Scaffold32	StringTie	exon	7229113	7229313	.	-	.	gene_id "GBI_06152"; transcript_id "GBI_06152.5"; exon_number "4";
Scaffold32	StringTie	exon	7229402	7229676	.	-	.	gene_id "GBI_06152"; transcript_id "GBI_06152.5"; exon_number "5";
Scaffold32	StringTie	exon	7229770	7229933	.	-	.	gene_id "GBI_06152"; transcript_id "GBI_06152.5"; exon_number "6";
Scaffold32	StringTie	exon	7230830	7230978	.	-	.	gene_id "GBI_06152"; transcript_id "GBI_06152.5"; exon_number "7";
Scaffold32	StringTie	exon	7231049	7231255	.	-	.	gene_id "GBI_06152"; transcript_id "GBI_06152.5"; exon_number "8";
Scaffold32	StringTie	exon	7231333	7231518	.	-	.	gene_id "GBI_06152"; transcript_id "GBI_06152.5"; exon_number "9";
Scaffold32	StringTie	exon	7231603	7231910	.	-	.	gene_id "GBI_06152"; transcript_id "GBI_06152.5"; exon_number "10";
Scaffold32	StringTie	transcript	7228705	7231910	.	-	.	gene_id "GBI_06152"; transcript_id "GBI_06152.6"; gene_name "GBI_06152"; oId "STRG.8354.2"; cmp_ref "GBI_06152-RD"; class_code "j"; tss_id "TSS21206";
Scaffold32	StringTie	exon	7228705	7228808	.	-	.	gene_id "GBI_06152"; transcript_id "GBI_06152.6"; exon_number "1";
Scaffold32	StringTie	exon	7228897	7229313	.	-	.	gene_id "GBI_06152"; transcript_id "GBI_06152.6"; exon_number "2";
Scaffold32	StringTie	exon	7229402	7229676	.	-	.	gene_id "GBI_06152"; transcript_id "GBI_06152.6"; exon_number "3";
Scaffold32	StringTie	exon	7229770	7229933	.	-	.	gene_id "GBI_06152"; transcript_id "GBI_06152.6"; exon_number "4";
Scaffold32	StringTie	exon	7230830	7230978	.	-	.	gene_id "GBI_06152"; transcript_id "GBI_06152.6"; exon_number "5";
Scaffold32	StringTie	exon	7231049	7231255	.	-	.	gene_id "GBI_06152"; transcript_id "GBI_06152.6"; exon_number "6";
Scaffold32	StringTie	exon	7231333	7231518	.	-	.	gene_id "GBI_06152"; transcript_id "GBI_06152.6"; exon_number "7";
Scaffold32	StringTie	exon	7231603	7231910	.	-	.	gene_id "GBI_06152"; transcript_id "GBI_06152.6"; exon_number "8";
Scaffold32	StringTie	transcript	7228894	7231910	.	-	.	gene_id "GBI_06152"; transcript_id "GBI_06152.7"; gene_name "GBI_06152"; oId "STRG.8354.3"; cmp_ref "GBI_06152-RB"; class_code "m"; tss_id "TSS21206";
Scaffold32	StringTie	exon	7228894	7229933	.	-	.	gene_id "GBI_06152"; transcript_id "GBI_06152.7"; exon_number "1";
Scaffold32	StringTie	exon	7230830	7230978	.	-	.	gene_id "GBI_06152"; transcript_id "GBI_06152.7"; exon_number "2";
Scaffold32	StringTie	exon	7231049	7231255	.	-	.	gene_id "GBI_06152"; transcript_id "GBI_06152.7"; exon_number "3";
Scaffold32	StringTie	exon	7231333	7231518	.	-	.	gene_id "GBI_06152"; transcript_id "GBI_06152.7"; exon_number "4";
Scaffold32	StringTie	exon	7231603	7231910	.	-	.	gene_id "GBI_06152"; transcript_id "GBI_06152.7"; exon_number "5";
Scaffold32	maker	CDS	7228330	7228482	.	-	0	gene_id "GBI_06152"; transcript_id "GBI_06152-RD"; Parent "GBI_06152-RD"; gene_name "GBI_06152"; previous_transcript_id "GBI_06152-RD";
Scaffold32	maker	CDS	7228706	7228808	.	-	1	gene_id "GBI_06152"; transcript_id "GBI_06152-RD"; Parent "GBI_06152-RD"; gene_name "GBI_06152"; previous_transcript_id "GBI_06152-RD";
Scaffold32	maker	CDS	7228897	7229030	.	-	0	gene_id "GBI_06152"; transcript_id "GBI_06152-RD"; Parent "GBI_06152-RD"; gene_name "GBI_06152"; previous_transcript_id "GBI_06152-RD";
Scaffold32	maker	CDS	7229402	7229676	.	-	2	gene_id "GBI_06152"; transcript_id "GBI_06152-RD"; Parent "GBI_06152-RD"; gene_name "GBI_06152"; previous_transcript_id "GBI_06152-RD";
Scaffold32	maker	CDS	7229770	7229933	.	-	1	gene_id "GBI_06152"; transcript_id "GBI_06152-RD"; Parent "GBI_06152-RD"; gene_name "GBI_06152"; previous_transcript_id "GBI_06152-RD";
Scaffold32	maker	CDS	7230830	7230978	.	-	0	gene_id "GBI_06152"; transcript_id "GBI_06152-RD"; Parent "GBI_06152-RD"; gene_name "GBI_06152"; previous_transcript_id "GBI_06152-RD";
Scaffold32	maker	CDS	7231049	7231255	.	-	0	gene_id "GBI_06152"; transcript_id "GBI_06152-RD"; Parent "GBI_06152-RD"; gene_name "GBI_06152"; previous_transcript_id "GBI_06152-RD";
Scaffold32	maker	CDS	7231333	7231518	.	-	0	gene_id "GBI_06152"; transcript_id "GBI_06152-RD"; Parent "GBI_06152-RD"; gene_name "GBI_06152"; previous_transcript_id "GBI_06152-RD";
Scaffold32	maker	CDS	7231603	7231620	.	-	0	gene_id "GBI_06152"; transcript_id "GBI_06152-RD"; Parent "GBI_06152-RD"; gene_name "GBI_06152"; previous_transcript_id "GBI_06152-RD";
Scaffold32	AGAT	five_prime_UTR	7231621	7231922	.	-	.	gene_id "GBI_06152"; transcript_id "GBI_06152-RD"; Parent "GBI_06152-RD"; gene_name "GBI_06152"; previous_transcript_id "GBI_06152-RD";
Scaffold32	AGAT	three_prime_UTR	7226957	7228329	.	-	.	gene_id "GBI_06152"; transcript_id "GBI_06152-RD"; Parent "GBI_06152-RD"; gene_name "GBI_06152"; previous_transcript_id "GBI_06152-RD";
Scaffold32	AGAT	gene	7246956	7264777	.	+	.	gene_id "GBI_06153"; gene_name "GBI_06153";
Scaffold32	StringTie	transcript	7246956	7261648	.	+	.	gene_id "GBI_06153"; transcript_id "GBI_06153.1"; gene_name "GBI_06153"; oId "STRG.8355.3"; cmp_ref "GBI_06153-RA"; class_code "n"; tss_id "TSS21063";
Scaffold32	StringTie	exon	7246956	7247560	.	+	.	gene_id "GBI_06153"; transcript_id "GBI_06153.1"; exon_number "1";
Scaffold32	StringTie	exon	7247681	7247942	.	+	.	gene_id "GBI_06153"; transcript_id "GBI_06153.1"; exon_number "2";
Scaffold32	StringTie	exon	7248026	7248186	.	+	.	gene_id "GBI_06153"; transcript_id "GBI_06153.1"; exon_number "3";
Scaffold32	StringTie	exon	7248276	7248486	.	+	.	gene_id "GBI_06153"; transcript_id "GBI_06153.1"; exon_number "4";
Scaffold32	StringTie	exon	7248563	7248887	.	+	.	gene_id "GBI_06153"; transcript_id "GBI_06153.1"; exon_number "5";
Scaffold32	StringTie	exon	7250123	7252497	.	+	.	gene_id "GBI_06153"; transcript_id "GBI_06153.1"; exon_number "6";
Scaffold32	StringTie	exon	7252678	7253188	.	+	.	gene_id "GBI_06153"; transcript_id "GBI_06153.1"; exon_number "7";
Scaffold32	StringTie	exon	7253269	7253384	.	+	.	gene_id "GBI_06153"; transcript_id "GBI_06153.1"; exon_number "8";
Scaffold32	StringTie	exon	7253529	7253762	.	+	.	gene_id "GBI_06153"; transcript_id "GBI_06153.1"; exon_number "9";
Scaffold32	StringTie	exon	7253845	7253991	.	+	.	gene_id "GBI_06153"; transcript_id "GBI_06153.1"; exon_number "10";
Scaffold32	StringTie	exon	7254660	7257899	.	+	.	gene_id "GBI_06153"; transcript_id "GBI_06153.1"; exon_number "11";
Scaffold32	StringTie	exon	7257928	7261648	.	+	.	gene_id "GBI_06153"; transcript_id "GBI_06153.1"; exon_number "12";
Scaffold32	StringTie	transcript	7246956	7261648	.	+	.	gene_id "GBI_06153"; transcript_id "GBI_06153.2"; gene_name "GBI_06153"; oId "STRG.8355.2"; cmp_ref "GBI_06153-RA"; class_code "n"; tss_id "TSS21063";
Scaffold32	StringTie	exon	7246956	7247942	.	+	.	gene_id "GBI_06153"; transcript_id "GBI_06153.2"; exon_number "1";
Scaffold32	StringTie	exon	7248026	7248186	.	+	.	gene_id "GBI_06153"; transcript_id "GBI_06153.2"; exon_number "2";
Scaffold32	StringTie	exon	7248276	7248486	.	+	.	gene_id "GBI_06153"; transcript_id "GBI_06153.2"; exon_number "3";
Scaffold32	StringTie	exon	7248563	7248678	.	+	.	gene_id "GBI_06153"; transcript_id "GBI_06153.2"; exon_number "4";
Scaffold32	StringTie	exon	7248747	7248887	.	+	.	gene_id "GBI_06153"; transcript_id "GBI_06153.2"; exon_number "5";
Scaffold32	StringTie	exon	7250123	7252497	.	+	.	gene_id "GBI_06153"; transcript_id "GBI_06153.2"; exon_number "6";
Scaffold32	StringTie	exon	7252678	7253188	.	+	.	gene_id "GBI_06153"; transcript_id "GBI_06153.2"; exon_number "7";
Scaffold32	StringTie	exon	7253269	7253384	.	+	.	gene_id "GBI_06153"; transcript_id "GBI_06153.2"; exon_number "8";
Scaffold32	StringTie	exon	7253529	7253762	.	+	.	gene_id "GBI_06153"; transcript_id "GBI_06153.2"; exon_number "9";
Scaffold32	StringTie	exon	7253845	7253991	.	+	.	gene_id "GBI_06153"; transcript_id "GBI_06153.2"; exon_number "10";
Scaffold32	StringTie	exon	7254660	7254830	.	+	.	gene_id "GBI_06153"; transcript_id "GBI_06153.2"; exon_number "11";
Scaffold32	StringTie	exon	7257537	7257899	.	+	.	gene_id "GBI_06153"; transcript_id "GBI_06153.2"; exon_number "12";
Scaffold32	StringTie	exon	7257928	7261648	.	+	.	gene_id "GBI_06153"; transcript_id "GBI_06153.2"; exon_number "13";
Scaffold32	StringTie	transcript	7246956	7261648	.	+	.	gene_id "GBI_06153"; transcript_id "GBI_06153.3"; gene_name "GBI_06153"; oId "STRG.8355.1"; cmp_ref "GBI_06153-RA"; class_code "n"; tss_id "TSS21063";
Scaffold32	StringTie	exon	7246956	7247560	.	+	.	gene_id "GBI_06153"; transcript_id "GBI_06153.3"; exon_number "1";
Scaffold32	StringTie	exon	7247681	7247942	.	+	.	gene_id "GBI_06153"; transcript_id "GBI_06153.3"; exon_number "2";
Scaffold32	StringTie	exon	7248026	7248186	.	+	.	gene_id "GBI_06153"; transcript_id "GBI_06153.3"; exon_number "3";
Scaffold32	StringTie	exon	7248276	7248486	.	+	.	gene_id "GBI_06153"; transcript_id "GBI_06153.3"; exon_number "4";
Scaffold32	StringTie	exon	7248563	7252497	.	+	.	gene_id "GBI_06153"; transcript_id "GBI_06153.3"; exon_number "5";
Scaffold32	StringTie	exon	7252678	7253188	.	+	.	gene_id "GBI_06153"; transcript_id "GBI_06153.3"; exon_number "6";
Scaffold32	StringTie	exon	7253269	7253384	.	+	.	gene_id "GBI_06153"; transcript_id "GBI_06153.3"; exon_number "7";
Scaffold32	StringTie	exon	7253529	7253762	.	+	.	gene_id "GBI_06153"; transcript_id "GBI_06153.3"; exon_number "8";
Scaffold32	StringTie	exon	7253845	7253991	.	+	.	gene_id "GBI_06153"; transcript_id "GBI_06153.3"; exon_number "9";
Scaffold32	StringTie	exon	7254660	7254830	.	+	.	gene_id "GBI_06153"; transcript_id "GBI_06153.3"; exon_number "10";
Scaffold32	StringTie	exon	7257537	7257899	.	+	.	gene_id "GBI_06153"; transcript_id "GBI_06153.3"; exon_number "11";
Scaffold32	StringTie	exon	7257928	7261648	.	+	.	gene_id "GBI_06153"; transcript_id "GBI_06153.3"; exon_number "12";
Scaffold32	AGAT	transcript	7246970	7259511	.	+	.	gene_id "GBI_06153"; transcript_id "GBI_06153-RA"; Parent "GBI_06153"; gene_name "GBI_06153";
Scaffold32	maker	exon	7246970	7247560	.	+	.	gene_id "GBI_06153"; transcript_id "GBI_06153-RA"; Parent "GBI_06153-RA"; gene_name "GBI_06153";
Scaffold32	maker	exon	7247681	7247942	.	+	.	gene_id "GBI_06153"; transcript_id "GBI_06153-RA"; Parent "GBI_06153-RA"; gene_name "GBI_06153";
Scaffold32	maker	exon	7248026	7248186	.	+	.	gene_id "GBI_06153"; transcript_id "GBI_06153-RA"; Parent "GBI_06153-RA"; gene_name "GBI_06153";
Scaffold32	maker	exon	7248276	7248486	.	+	.	gene_id "GBI_06153"; transcript_id "GBI_06153-RA"; Parent "GBI_06153-RA"; gene_name "GBI_06153";
Scaffold32	maker	exon	7248563	7248678	.	+	.	gene_id "GBI_06153"; transcript_id "GBI_06153-RA"; Parent "GBI_06153-RA"; gene_name "GBI_06153";
Scaffold32	maker	exon	7248747	7248887	.	+	.	gene_id "GBI_06153"; transcript_id "GBI_06153-RA"; Parent "GBI_06153-RA"; gene_name "GBI_06153";
Scaffold32	maker	exon	7250123	7251143	.	+	.	gene_id "GBI_06153"; transcript_id "GBI_06153-RA"; Parent "GBI_06153-RA"; gene_name "GBI_06153";
Scaffold32	maker	exon	7251231	7251493	.	+	.	gene_id "GBI_06153"; transcript_id "GBI_06153-RA"; Parent "GBI_06153-RA"; gene_name "GBI_06153";
Scaffold32	maker	exon	7251628	7252497	.	+	.	gene_id "GBI_06153"; transcript_id "GBI_06153-RA"; Parent "GBI_06153-RA"; gene_name "GBI_06153";
Scaffold32	maker	exon	7252678	7253188	.	+	.	gene_id "GBI_06153"; transcript_id "GBI_06153-RA"; Parent "GBI_06153-RA"; gene_name "GBI_06153";
Scaffold32	maker	exon	7253269	7253384	.	+	.	gene_id "GBI_06153"; transcript_id "GBI_06153-RA"; Parent "GBI_06153-RA"; gene_name "GBI_06153";
Scaffold32	maker	exon	7253529	7253762	.	+	.	gene_id "GBI_06153"; transcript_id "GBI_06153-RA"; Parent "GBI_06153-RA"; gene_name "GBI_06153";
Scaffold32	maker	exon	7253845	7253991	.	+	.	gene_id "GBI_06153"; transcript_id "GBI_06153-RA"; Parent "GBI_06153-RA"; gene_name "GBI_06153";
Scaffold32	maker	exon	7254660	7254830	.	+	.	gene_id "GBI_06153"; transcript_id "GBI_06153-RA"; Parent "GBI_06153-RA"; gene_name "GBI_06153";
Scaffold32	maker	exon	7255095	7257902	.	+	.	gene_id "GBI_06153"; transcript_id "GBI_06153-RA"; Parent "GBI_06153-RA"; gene_name "GBI_06153";
Scaffold32	maker	exon	7257931	7259511	.	+	.	gene_id "GBI_06153"; transcript_id "GBI_06153-RA"; Parent "GBI_06153-RA"; gene_name "GBI_06153";
Scaffold32	AGAT	transcript	7246970	7261645	.	+	.	gene_id "GBI_06153"; transcript_id "GBI_06153-RB"; Parent "GBI_06153"; gene_name "GBI_06153";
Scaffold32	maker	exon	7246970	7247560	.	+	.	gene_id "GBI_06153"; transcript_id "GBI_06153-RB"; Parent "GBI_06153-RB"; gene_name "GBI_06153"; previous_transcript_id "GBI_06153-RB";
Scaffold32	maker	exon	7247681	7247942	.	+	.	gene_id "GBI_06153"; transcript_id "GBI_06153-RB"; Parent "GBI_06153-RB"; gene_name "GBI_06153"; previous_transcript_id "GBI_06153-RB";
Scaffold32	maker	exon	7248026	7248186	.	+	.	gene_id "GBI_06153"; transcript_id "GBI_06153-RB"; Parent "GBI_06153-RB"; gene_name "GBI_06153"; previous_transcript_id "GBI_06153-RB";
Scaffold32	maker	exon	7248276	7248486	.	+	.	gene_id "GBI_06153"; transcript_id "GBI_06153-RB"; Parent "GBI_06153-RB"; gene_name "GBI_06153"; previous_transcript_id "GBI_06153-RB";
Scaffold32	maker	exon	7248563	7248678	.	+	.	gene_id "GBI_06153"; transcript_id "GBI_06153-RB"; Parent "GBI_06153-RB"; gene_name "GBI_06153"; previous_transcript_id "GBI_06153-RB";
Scaffold32	maker	exon	7248747	7248887	.	+	.	gene_id "GBI_06153"; transcript_id "GBI_06153-RB"; Parent "GBI_06153-RB"; gene_name "GBI_06153"; previous_transcript_id "GBI_06153-RB";
Scaffold32	maker	exon	7250123	7251143	.	+	.	gene_id "GBI_06153"; transcript_id "GBI_06153-RB"; Parent "GBI_06153-RB"; gene_name "GBI_06153"; previous_transcript_id "GBI_06153-RB";
Scaffold32	maker	exon	7251231	7251493	.	+	.	gene_id "GBI_06153"; transcript_id "GBI_06153-RB"; Parent "GBI_06153-RB"; gene_name "GBI_06153"; previous_transcript_id "GBI_06153-RB";
Scaffold32	maker	exon	7251628	7252497	.	+	.	gene_id "GBI_06153"; transcript_id "GBI_06153-RB"; Parent "GBI_06153-RB"; gene_name "GBI_06153"; previous_transcript_id "GBI_06153-RB";
Scaffold32	maker	exon	7252678	7253188	.	+	.	gene_id "GBI_06153"; transcript_id "GBI_06153-RB"; Parent "GBI_06153-RB"; gene_name "GBI_06153"; previous_transcript_id "GBI_06153-RB";
Scaffold32	maker	exon	7253269	7253384	.	+	.	gene_id "GBI_06153"; transcript_id "GBI_06153-RB"; Parent "GBI_06153-RB"; gene_name "GBI_06153"; previous_transcript_id "GBI_06153-RB";
Scaffold32	maker	exon	7253529	7253762	.	+	.	gene_id "GBI_06153"; transcript_id "GBI_06153-RB"; Parent "GBI_06153-RB"; gene_name "GBI_06153"; previous_transcript_id "GBI_06153-RB";
Scaffold32	maker	exon	7253845	7253991	.	+	.	gene_id "GBI_06153"; transcript_id "GBI_06153-RB"; Parent "GBI_06153-RB"; gene_name "GBI_06153"; previous_transcript_id "GBI_06153-RB";
Scaffold32	maker	exon	7254660	7257723	.	+	.	gene_id "GBI_06153"; transcript_id "GBI_06153-RB"; Parent "GBI_06153-RB"; gene_name "GBI_06153"; previous_transcript_id "GBI_06153-RB";
Scaffold32	maker	exon	7260580	7261645	.	+	.	gene_id "GBI_06153"; transcript_id "GBI_06153-RB"; Parent "GBI_06153-RB"; gene_name "GBI_06153"; previous_transcript_id "GBI_06153-RB";
Scaffold32	maker	CDS	7247823	7247942	.	+	0	gene_id "GBI_06153"; transcript_id "GBI_06153-RA"; Parent "GBI_06153-RA"; gene_name "GBI_06153";
Scaffold32	maker	CDS	7248026	7248186	.	+	0	gene_id "GBI_06153"; transcript_id "GBI_06153-RA"; Parent "GBI_06153-RA"; gene_name "GBI_06153";
Scaffold32	maker	CDS	7248276	7248486	.	+	1	gene_id "GBI_06153"; transcript_id "GBI_06153-RA"; Parent "GBI_06153-RA"; gene_name "GBI_06153";
Scaffold32	maker	CDS	7248563	7248678	.	+	0	gene_id "GBI_06153"; transcript_id "GBI_06153-RA"; Parent "GBI_06153-RA"; gene_name "GBI_06153";
Scaffold32	maker	CDS	7248747	7248887	.	+	1	gene_id "GBI_06153"; transcript_id "GBI_06153-RA"; Parent "GBI_06153-RA"; gene_name "GBI_06153";
Scaffold32	maker	CDS	7250123	7250222	.	+	1	gene_id "GBI_06153"; transcript_id "GBI_06153-RA"; Parent "GBI_06153-RA"; gene_name "GBI_06153";
Scaffold32	AGAT	five_prime_UTR	7246970	7247560	.	+	.	gene_id "GBI_06153"; transcript_id "GBI_06153-RA"; Parent "GBI_06153-RA"; gene_name "GBI_06153";
Scaffold32	AGAT	five_prime_UTR	7247681	7247822	.	+	.	gene_id "GBI_06153"; transcript_id "GBI_06153-RA"; Parent "GBI_06153-RA"; gene_name "GBI_06153";
Scaffold32	AGAT	three_prime_UTR	7250223	7251143	.	+	.	gene_id "GBI_06153"; transcript_id "GBI_06153-RA"; Parent "GBI_06153-RA"; gene_name "GBI_06153";
Scaffold32	AGAT	three_prime_UTR	7251231	7251493	.	+	.	gene_id "GBI_06153"; transcript_id "GBI_06153-RA"; Parent "GBI_06153-RA"; gene_name "GBI_06153";
Scaffold32	AGAT	three_prime_UTR	7251628	7252497	.	+	.	gene_id "GBI_06153"; transcript_id "GBI_06153-RA"; Parent "GBI_06153-RA"; gene_name "GBI_06153";
Scaffold32	AGAT	three_prime_UTR	7252678	7253188	.	+	.	gene_id "GBI_06153"; transcript_id "GBI_06153-RA"; Parent "GBI_06153-RA"; gene_name "GBI_06153";
Scaffold32	AGAT	three_prime_UTR	7253269	7253384	.	+	.	gene_id "GBI_06153"; transcript_id "GBI_06153-RA"; Parent "GBI_06153-RA"; gene_name "GBI_06153";
Scaffold32	AGAT	three_prime_UTR	7253529	7253762	.	+	.	gene_id "GBI_06153"; transcript_id "GBI_06153-RA"; Parent "GBI_06153-RA"; gene_name "GBI_06153";
Scaffold32	AGAT	three_prime_UTR	7253845	7253991	.	+	.	gene_id "GBI_06153"; transcript_id "GBI_06153-RA"; Parent "GBI_06153-RA"; gene_name "GBI_06153";
Scaffold32	AGAT	three_prime_UTR	7254660	7254830	.	+	.	gene_id "GBI_06153"; transcript_id "GBI_06153-RA"; Parent "GBI_06153-RA"; gene_name "GBI_06153";
Scaffold32	AGAT	three_prime_UTR	7255095	7257902	.	+	.	gene_id "GBI_06153"; transcript_id "GBI_06153-RA"; Parent "GBI_06153-RA"; gene_name "GBI_06153";
Scaffold32	AGAT	three_prime_UTR	7257931	7259511	.	+	.	gene_id "GBI_06153"; transcript_id "GBI_06153-RA"; Parent "GBI_06153-RA"; gene_name "GBI_06153";
Scaffold32	maker	CDS	7247823	7247942	.	+	0	gene_id "GBI_06153"; transcript_id "GBI_06153-RB"; Parent "GBI_06153-RB"; gene_name "GBI_06153"; previous_transcript_id "GBI_06153-RB";
Scaffold32	maker	CDS	7248026	7248186	.	+	0	gene_id "GBI_06153"; transcript_id "GBI_06153-RB"; Parent "GBI_06153-RB"; gene_name "GBI_06153"; previous_transcript_id "GBI_06153-RB";
Scaffold32	maker	CDS	7248276	7248486	.	+	1	gene_id "GBI_06153"; transcript_id "GBI_06153-RB"; Parent "GBI_06153-RB"; gene_name "GBI_06153"; previous_transcript_id "GBI_06153-RB";
Scaffold32	maker	CDS	7248563	7248678	.	+	0	gene_id "GBI_06153"; transcript_id "GBI_06153-RB"; Parent "GBI_06153-RB"; gene_name "GBI_06153"; previous_transcript_id "GBI_06153-RB";
Scaffold32	maker	CDS	7248747	7248887	.	+	1	gene_id "GBI_06153"; transcript_id "GBI_06153-RB"; Parent "GBI_06153-RB"; gene_name "GBI_06153"; previous_transcript_id "GBI_06153-RB";
Scaffold32	maker	CDS	7250123	7250222	.	+	1	gene_id "GBI_06153"; transcript_id "GBI_06153-RB"; Parent "GBI_06153-RB"; gene_name "GBI_06153"; previous_transcript_id "GBI_06153-RB";
Scaffold32	AGAT	five_prime_UTR	7246970	7247560	.	+	.	gene_id "GBI_06153"; transcript_id "GBI_06153-RB"; Parent "GBI_06153-RB"; gene_name "GBI_06153"; previous_transcript_id "GBI_06153-RB";
Scaffold32	AGAT	five_prime_UTR	7247681	7247822	.	+	.	gene_id "GBI_06153"; transcript_id "GBI_06153-RB"; Parent "GBI_06153-RB"; gene_name "GBI_06153"; previous_transcript_id "GBI_06153-RB";
Scaffold32	AGAT	three_prime_UTR	7250223	7251143	.	+	.	gene_id "GBI_06153"; transcript_id "GBI_06153-RB"; Parent "GBI_06153-RB"; gene_name "GBI_06153"; previous_transcript_id "GBI_06153-RB";
Scaffold32	AGAT	three_prime_UTR	7251231	7251493	.	+	.	gene_id "GBI_06153"; transcript_id "GBI_06153-RB"; Parent "GBI_06153-RB"; gene_name "GBI_06153"; previous_transcript_id "GBI_06153-RB";
Scaffold32	AGAT	three_prime_UTR	7251628	7252497	.	+	.	gene_id "GBI_06153"; transcript_id "GBI_06153-RB"; Parent "GBI_06153-RB"; gene_name "GBI_06153"; previous_transcript_id "GBI_06153-RB";
Scaffold32	AGAT	three_prime_UTR	7252678	7253188	.	+	.	gene_id "GBI_06153"; transcript_id "GBI_06153-RB"; Parent "GBI_06153-RB"; gene_name "GBI_06153"; previous_transcript_id "GBI_06153-RB";
Scaffold32	AGAT	three_prime_UTR	7253269	7253384	.	+	.	gene_id "GBI_06153"; transcript_id "GBI_06153-RB"; Parent "GBI_06153-RB"; gene_name "GBI_06153"; previous_transcript_id "GBI_06153-RB";
Scaffold32	AGAT	three_prime_UTR	7253529	7253762	.	+	.	gene_id "GBI_06153"; transcript_id "GBI_06153-RB"; Parent "GBI_06153-RB"; gene_name "GBI_06153"; previous_transcript_id "GBI_06153-RB";
Scaffold32	AGAT	three_prime_UTR	7253845	7253991	.	+	.	gene_id "GBI_06153"; transcript_id "GBI_06153-RB"; Parent "GBI_06153-RB"; gene_name "GBI_06153"; previous_transcript_id "GBI_06153-RB";
Scaffold32	AGAT	three_prime_UTR	7254660	7257723	.	+	.	gene_id "GBI_06153"; transcript_id "GBI_06153-RB"; Parent "GBI_06153-RB"; gene_name "GBI_06153"; previous_transcript_id "GBI_06153-RB";
Scaffold32	AGAT	three_prime_UTR	7260580	7261645	.	+	.	gene_id "GBI_06153"; transcript_id "GBI_06153-RB"; Parent "GBI_06153-RB"; gene_name "GBI_06153"; previous_transcript_id "GBI_06153-RB";
Scaffold32	AGAT	transcript	7246987	7261645	.	+	.	gene_id "GBI_06153"; transcript_id "GBI_06153-RC"; Parent "GBI_06153"; gene_name "GBI_06153";
Scaffold32	maker	exon	7246987	7247942	.	+	.	gene_id "GBI_06153"; transcript_id "GBI_06153-RC"; Parent "GBI_06153-RC"; gene_name "GBI_06153"; previous_transcript_id "GBI_06153-RC";
Scaffold32	maker	exon	7248026	7248186	.	+	.	gene_id "GBI_06153"; transcript_id "GBI_06153-RC"; Parent "GBI_06153-RC"; gene_name "GBI_06153"; previous_transcript_id "GBI_06153-RC";
Scaffold32	maker	exon	7248276	7248486	.	+	.	gene_id "GBI_06153"; transcript_id "GBI_06153-RC"; Parent "GBI_06153-RC"; gene_name "GBI_06153"; previous_transcript_id "GBI_06153-RC";
Scaffold32	maker	exon	7248563	7248678	.	+	.	gene_id "GBI_06153"; transcript_id "GBI_06153-RC"; Parent "GBI_06153-RC"; gene_name "GBI_06153"; previous_transcript_id "GBI_06153-RC";
Scaffold32	maker	exon	7248747	7248887	.	+	.	gene_id "GBI_06153"; transcript_id "GBI_06153-RC"; Parent "GBI_06153-RC"; gene_name "GBI_06153"; previous_transcript_id "GBI_06153-RC";
Scaffold32	maker	exon	7250123	7251143	.	+	.	gene_id "GBI_06153"; transcript_id "GBI_06153-RC"; Parent "GBI_06153-RC"; gene_name "GBI_06153"; previous_transcript_id "GBI_06153-RC";
Scaffold32	maker	exon	7251231	7252497	.	+	.	gene_id "GBI_06153"; transcript_id "GBI_06153-RC"; Parent "GBI_06153-RC"; gene_name "GBI_06153"; previous_transcript_id "GBI_06153-RC";
Scaffold32	maker	exon	7252678	7253188	.	+	.	gene_id "GBI_06153"; transcript_id "GBI_06153-RC"; Parent "GBI_06153-RC"; gene_name "GBI_06153"; previous_transcript_id "GBI_06153-RC";
Scaffold32	maker	exon	7253269	7253384	.	+	.	gene_id "GBI_06153"; transcript_id "GBI_06153-RC"; Parent "GBI_06153-RC"; gene_name "GBI_06153"; previous_transcript_id "GBI_06153-RC";
Scaffold32	maker	exon	7253529	7253762	.	+	.	gene_id "GBI_06153"; transcript_id "GBI_06153-RC"; Parent "GBI_06153-RC"; gene_name "GBI_06153"; previous_transcript_id "GBI_06153-RC";
Scaffold32	maker	exon	7253845	7253991	.	+	.	gene_id "GBI_06153"; transcript_id "GBI_06153-RC"; Parent "GBI_06153-RC"; gene_name "GBI_06153"; previous_transcript_id "GBI_06153-RC";
Scaffold32	maker	exon	7254660	7257723	.	+	.	gene_id "GBI_06153"; transcript_id "GBI_06153-RC"; Parent "GBI_06153-RC"; gene_name "GBI_06153"; previous_transcript_id "GBI_06153-RC";
Scaffold32	maker	exon	7260580	7261645	.	+	.	gene_id "GBI_06153"; transcript_id "GBI_06153-RC"; Parent "GBI_06153-RC"; gene_name "GBI_06153"; previous_transcript_id "GBI_06153-RC";
Scaffold32	maker	CDS	7247823	7247942	.	+	0	gene_id "GBI_06153"; transcript_id "GBI_06153-RC"; Parent "GBI_06153-RC"; gene_name "GBI_06153"; previous_transcript_id "GBI_06153-RC";
Scaffold32	maker	CDS	7248026	7248186	.	+	0	gene_id "GBI_06153"; transcript_id "GBI_06153-RC"; Parent "GBI_06153-RC"; gene_name "GBI_06153"; previous_transcript_id "GBI_06153-RC";
Scaffold32	maker	CDS	7248276	7248486	.	+	1	gene_id "GBI_06153"; transcript_id "GBI_06153-RC"; Parent "GBI_06153-RC"; gene_name "GBI_06153"; previous_transcript_id "GBI_06153-RC";
Scaffold32	maker	CDS	7248563	7248678	.	+	0	gene_id "GBI_06153"; transcript_id "GBI_06153-RC"; Parent "GBI_06153-RC"; gene_name "GBI_06153"; previous_transcript_id "GBI_06153-RC";
Scaffold32	maker	CDS	7248747	7248887	.	+	1	gene_id "GBI_06153"; transcript_id "GBI_06153-RC"; Parent "GBI_06153-RC"; gene_name "GBI_06153"; previous_transcript_id "GBI_06153-RC";
Scaffold32	maker	CDS	7250123	7250222	.	+	1	gene_id "GBI_06153"; transcript_id "GBI_06153-RC"; Parent "GBI_06153-RC"; gene_name "GBI_06153"; previous_transcript_id "GBI_06153-RC";
Scaffold32	AGAT	five_prime_UTR	7246987	7247822	.	+	.	gene_id "GBI_06153"; transcript_id "GBI_06153-RC"; Parent "GBI_06153-RC"; gene_name "GBI_06153"; previous_transcript_id "GBI_06153-RC";
Scaffold32	AGAT	three_prime_UTR	7250223	7251143	.	+	.	gene_id "GBI_06153"; transcript_id "GBI_06153-RC"; Parent "GBI_06153-RC"; gene_name "GBI_06153"; previous_transcript_id "GBI_06153-RC";
Scaffold32	AGAT	three_prime_UTR	7251231	7252497	.	+	.	gene_id "GBI_06153"; transcript_id "GBI_06153-RC"; Parent "GBI_06153-RC"; gene_name "GBI_06153"; previous_transcript_id "GBI_06153-RC";
Scaffold32	AGAT	three_prime_UTR	7252678	7253188	.	+	.	gene_id "GBI_06153"; transcript_id "GBI_06153-RC"; Parent "GBI_06153-RC"; gene_name "GBI_06153"; previous_transcript_id "GBI_06153-RC";
Scaffold32	AGAT	three_prime_UTR	7253269	7253384	.	+	.	gene_id "GBI_06153"; transcript_id "GBI_06153-RC"; Parent "GBI_06153-RC"; gene_name "GBI_06153"; previous_transcript_id "GBI_06153-RC";
Scaffold32	AGAT	three_prime_UTR	7253529	7253762	.	+	.	gene_id "GBI_06153"; transcript_id "GBI_06153-RC"; Parent "GBI_06153-RC"; gene_name "GBI_06153"; previous_transcript_id "GBI_06153-RC";
Scaffold32	AGAT	three_prime_UTR	7253845	7253991	.	+	.	gene_id "GBI_06153"; transcript_id "GBI_06153-RC"; Parent "GBI_06153-RC"; gene_name "GBI_06153"; previous_transcript_id "GBI_06153-RC";
Scaffold32	AGAT	three_prime_UTR	7254660	7257723	.	+	.	gene_id "GBI_06153"; transcript_id "GBI_06153-RC"; Parent "GBI_06153-RC"; gene_name "GBI_06153"; previous_transcript_id "GBI_06153-RC";
Scaffold32	AGAT	three_prime_UTR	7260580	7261645	.	+	.	gene_id "GBI_06153"; transcript_id "GBI_06153-RC"; Parent "GBI_06153-RC"; gene_name "GBI_06153"; previous_transcript_id "GBI_06153-RC";
Scaffold32	AGAT	transcript	7251566	7259511	.	+	.	gene_id "GBI_06153"; transcript_id "GBI_06153-RD"; Parent "GBI_06153"; gene_name "GBI_06153";
Scaffold32	maker	exon	7251566	7251568	.	+	.	gene_id "GBI_06153"; transcript_id "GBI_06153-RD"; Parent "GBI_06153-RD"; gene_name "GBI_06153"; previous_transcript_id "GBI_06153-RD";
Scaffold32	maker	exon	7252678	7253188	.	+	.	gene_id "GBI_06153"; transcript_id "GBI_06153-RD"; Parent "GBI_06153-RD"; gene_name "GBI_06153"; previous_transcript_id "GBI_06153-RD";
Scaffold32	maker	exon	7253269	7253384	.	+	.	gene_id "GBI_06153"; transcript_id "GBI_06153-RD"; Parent "GBI_06153-RD"; gene_name "GBI_06153"; previous_transcript_id "GBI_06153-RD";
Scaffold32	maker	exon	7253529	7253762	.	+	.	gene_id "GBI_06153"; transcript_id "GBI_06153-RD"; Parent "GBI_06153-RD"; gene_name "GBI_06153"; previous_transcript_id "GBI_06153-RD";
Scaffold32	maker	exon	7254660	7254830	.	+	.	gene_id "GBI_06153"; transcript_id "GBI_06153-RD"; Parent "GBI_06153-RD"; gene_name "GBI_06153"; previous_transcript_id "GBI_06153-RD";
Scaffold32	maker	exon	7255095	7257902	.	+	.	gene_id "GBI_06153"; transcript_id "GBI_06153-RD"; Parent "GBI_06153-RD"; gene_name "GBI_06153"; previous_transcript_id "GBI_06153-RD";
Scaffold32	maker	exon	7257931	7259511	.	+	.	gene_id "GBI_06153"; transcript_id "GBI_06153-RD"; Parent "GBI_06153-RD"; gene_name "GBI_06153"; previous_transcript_id "GBI_06153-RD";
Scaffold32	AGAT	transcript	7251566	7259511	.	+	.	gene_id "GBI_06153"; transcript_id "GBI_06153-RE"; Parent "GBI_06153"; gene_name "GBI_06153";
Scaffold32	maker	exon	7251566	7251568	.	+	.	gene_id "GBI_06153"; transcript_id "GBI_06153-RE"; Parent "GBI_06153-RE"; gene_name "GBI_06153"; previous_transcript_id "GBI_06153-RE";
Scaffold32	maker	exon	7252678	7253188	.	+	.	gene_id "GBI_06153"; transcript_id "GBI_06153-RE"; Parent "GBI_06153-RE"; gene_name "GBI_06153"; previous_transcript_id "GBI_06153-RE";
Scaffold32	maker	exon	7253269	7253384	.	+	.	gene_id "GBI_06153"; transcript_id "GBI_06153-RE"; Parent "GBI_06153-RE"; gene_name "GBI_06153"; previous_transcript_id "GBI_06153-RE";
Scaffold32	maker	exon	7253529	7253762	.	+	.	gene_id "GBI_06153"; transcript_id "GBI_06153-RE"; Parent "GBI_06153-RE"; gene_name "GBI_06153"; previous_transcript_id "GBI_06153-RE";
Scaffold32	maker	exon	7254660	7254830	.	+	.	gene_id "GBI_06153"; transcript_id "GBI_06153-RE"; Parent "GBI_06153-RE"; gene_name "GBI_06153"; previous_transcript_id "GBI_06153-RE";
Scaffold32	maker	exon	7255095	7256587	.	+	.	gene_id "GBI_06153"; transcript_id "GBI_06153-RE"; Parent "GBI_06153-RE"; gene_name "GBI_06153"; previous_transcript_id "GBI_06153-RE";
Scaffold32	maker	exon	7256631	7257899	.	+	.	gene_id "GBI_06153"; transcript_id "GBI_06153-RE"; Parent "GBI_06153-RE"; gene_name "GBI_06153"; previous_transcript_id "GBI_06153-RE";
Scaffold32	maker	exon	7257928	7259511	.	+	.	gene_id "GBI_06153"; transcript_id "GBI_06153-RE"; Parent "GBI_06153-RE"; gene_name "GBI_06153"; previous_transcript_id "GBI_06153-RE";
Scaffold32	AGAT	transcript	7251566	7264777	.	+	.	gene_id "GBI_06153"; transcript_id "GBI_06153-RF"; Parent "GBI_06153"; gene_name "GBI_06153";
Scaffold32	maker	exon	7251566	7251568	.	+	.	gene_id "GBI_06153"; transcript_id "GBI_06153-RF"; Parent "GBI_06153-RF"; gene_name "GBI_06153"; previous_transcript_id "GBI_06153-RF";
Scaffold32	maker	exon	7252678	7253188	.	+	.	gene_id "GBI_06153"; transcript_id "GBI_06153-RF"; Parent "GBI_06153-RF"; gene_name "GBI_06153"; previous_transcript_id "GBI_06153-RF";
Scaffold32	maker	exon	7253269	7253384	.	+	.	gene_id "GBI_06153"; transcript_id "GBI_06153-RF"; Parent "GBI_06153-RF"; gene_name "GBI_06153"; previous_transcript_id "GBI_06153-RF";
Scaffold32	maker	exon	7253529	7253762	.	+	.	gene_id "GBI_06153"; transcript_id "GBI_06153-RF"; Parent "GBI_06153-RF"; gene_name "GBI_06153"; previous_transcript_id "GBI_06153-RF";
Scaffold32	maker	exon	7254660	7254830	.	+	.	gene_id "GBI_06153"; transcript_id "GBI_06153-RF"; Parent "GBI_06153-RF"; gene_name "GBI_06153"; previous_transcript_id "GBI_06153-RF";
Scaffold32	maker	exon	7255095	7255249	.	+	.	gene_id "GBI_06153"; transcript_id "GBI_06153-RF"; Parent "GBI_06153-RF"; gene_name "GBI_06153"; previous_transcript_id "GBI_06153-RF";
Scaffold32	maker	exon	7256574	7256580	.	+	.	gene_id "GBI_06153"; transcript_id "GBI_06153-RF"; Parent "GBI_06153-RF"; gene_name "GBI_06153"; previous_transcript_id "GBI_06153-RF";
Scaffold32	maker	exon	7257537	7260626	.	+	.	gene_id "GBI_06153"; transcript_id "GBI_06153-RF"; Parent "GBI_06153-RF"; gene_name "GBI_06153"; previous_transcript_id "GBI_06153-RF";
Scaffold32	maker	exon	7263606	7264777	.	+	.	gene_id "GBI_06153"; transcript_id "GBI_06153-RF"; Parent "GBI_06153-RF"; gene_name "GBI_06153"; previous_transcript_id "GBI_06153-RF";
Scaffold32	maker	CDS	7251566	7251568	.	+	0	gene_id "GBI_06153"; transcript_id "GBI_06153-RD"; Parent "GBI_06153-RD"; gene_name "GBI_06153"; previous_transcript_id "GBI_06153-RD";
Scaffold32	maker	CDS	7252678	7253188	.	+	0	gene_id "GBI_06153"; transcript_id "GBI_06153-RD"; Parent "GBI_06153-RD"; gene_name "GBI_06153"; previous_transcript_id "GBI_06153-RD";
Scaffold32	maker	CDS	7253269	7253384	.	+	2	gene_id "GBI_06153"; transcript_id "GBI_06153-RD"; Parent "GBI_06153-RD"; gene_name "GBI_06153"; previous_transcript_id "GBI_06153-RD";
Scaffold32	maker	CDS	7253529	7253762	.	+	0	gene_id "GBI_06153"; transcript_id "GBI_06153-RD"; Parent "GBI_06153-RD"; gene_name "GBI_06153"; previous_transcript_id "GBI_06153-RD";
Scaffold32	maker	CDS	7254660	7254830	.	+	0	gene_id "GBI_06153"; transcript_id "GBI_06153-RD"; Parent "GBI_06153-RD"; gene_name "GBI_06153"; previous_transcript_id "GBI_06153-RD";
Scaffold32	maker	CDS	7255095	7255334	.	+	0	gene_id "GBI_06153"; transcript_id "GBI_06153-RD"; Parent "GBI_06153-RD"; gene_name "GBI_06153"; previous_transcript_id "GBI_06153-RD";
Scaffold32	AGAT	three_prime_UTR	7255335	7257902	.	+	.	gene_id "GBI_06153"; transcript_id "GBI_06153-RD"; Parent "GBI_06153-RD"; gene_name "GBI_06153"; previous_transcript_id "GBI_06153-RD";
Scaffold32	AGAT	three_prime_UTR	7257931	7259511	.	+	.	gene_id "GBI_06153"; transcript_id "GBI_06153-RD"; Parent "GBI_06153-RD"; gene_name "GBI_06153"; previous_transcript_id "GBI_06153-RD";
Scaffold32	maker	CDS	7251566	7251568	.	+	0	gene_id "GBI_06153"; transcript_id "GBI_06153-RE"; Parent "GBI_06153-RE"; gene_name "GBI_06153"; previous_transcript_id "GBI_06153-RE";
Scaffold32	maker	CDS	7252678	7253188	.	+	0	gene_id "GBI_06153"; transcript_id "GBI_06153-RE"; Parent "GBI_06153-RE"; gene_name "GBI_06153"; previous_transcript_id "GBI_06153-RE";
Scaffold32	maker	CDS	7253269	7253384	.	+	2	gene_id "GBI_06153"; transcript_id "GBI_06153-RE"; Parent "GBI_06153-RE"; gene_name "GBI_06153"; previous_transcript_id "GBI_06153-RE";
Scaffold32	maker	CDS	7253529	7253762	.	+	0	gene_id "GBI_06153"; transcript_id "GBI_06153-RE"; Parent "GBI_06153-RE"; gene_name "GBI_06153"; previous_transcript_id "GBI_06153-RE";
Scaffold32	maker	CDS	7254660	7254830	.	+	0	gene_id "GBI_06153"; transcript_id "GBI_06153-RE"; Parent "GBI_06153-RE"; gene_name "GBI_06153"; previous_transcript_id "GBI_06153-RE";
Scaffold32	maker	CDS	7255095	7255334	.	+	0	gene_id "GBI_06153"; transcript_id "GBI_06153-RE"; Parent "GBI_06153-RE"; gene_name "GBI_06153"; previous_transcript_id "GBI_06153-RE";
Scaffold32	AGAT	three_prime_UTR	7255335	7256587	.	+	.	gene_id "GBI_06153"; transcript_id "GBI_06153-RE"; Parent "GBI_06153-RE"; gene_name "GBI_06153"; previous_transcript_id "GBI_06153-RE";
Scaffold32	AGAT	three_prime_UTR	7256631	7257899	.	+	.	gene_id "GBI_06153"; transcript_id "GBI_06153-RE"; Parent "GBI_06153-RE"; gene_name "GBI_06153"; previous_transcript_id "GBI_06153-RE";
Scaffold32	AGAT	three_prime_UTR	7257928	7259511	.	+	.	gene_id "GBI_06153"; transcript_id "GBI_06153-RE"; Parent "GBI_06153-RE"; gene_name "GBI_06153"; previous_transcript_id "GBI_06153-RE";
Scaffold32	maker	CDS	7251566	7251568	.	+	0	gene_id "GBI_06153"; transcript_id "GBI_06153-RF"; Parent "GBI_06153-RF"; gene_name "GBI_06153"; previous_transcript_id "GBI_06153-RF";
Scaffold32	maker	CDS	7252678	7253188	.	+	0	gene_id "GBI_06153"; transcript_id "GBI_06153-RF"; Parent "GBI_06153-RF"; gene_name "GBI_06153"; previous_transcript_id "GBI_06153-RF";
Scaffold32	maker	CDS	7253269	7253384	.	+	2	gene_id "GBI_06153"; transcript_id "GBI_06153-RF"; Parent "GBI_06153-RF"; gene_name "GBI_06153"; previous_transcript_id "GBI_06153-RF";
Scaffold32	maker	CDS	7253529	7253762	.	+	0	gene_id "GBI_06153"; transcript_id "GBI_06153-RF"; Parent "GBI_06153-RF"; gene_name "GBI_06153"; previous_transcript_id "GBI_06153-RF";
Scaffold32	maker	CDS	7254660	7254830	.	+	0	gene_id "GBI_06153"; transcript_id "GBI_06153-RF"; Parent "GBI_06153-RF"; gene_name "GBI_06153"; previous_transcript_id "GBI_06153-RF";
Scaffold32	maker	CDS	7255095	7255249	.	+	0	gene_id "GBI_06153"; transcript_id "GBI_06153-RF"; Parent "GBI_06153-RF"; gene_name "GBI_06153"; previous_transcript_id "GBI_06153-RF";
Scaffold32	maker	CDS	7256574	7256580	.	+	1	gene_id "GBI_06153"; transcript_id "GBI_06153-RF"; Parent "GBI_06153-RF"; gene_name "GBI_06153"; previous_transcript_id "GBI_06153-RF";
Scaffold32	maker	CDS	7257537	7257770	.	+	0	gene_id "GBI_06153"; transcript_id "GBI_06153-RF"; Parent "GBI_06153-RF"; gene_name "GBI_06153"; previous_transcript_id "GBI_06153-RF";
Scaffold32	AGAT	three_prime_UTR	7257771	7260626	.	+	.	gene_id "GBI_06153"; transcript_id "GBI_06153-RF"; Parent "GBI_06153-RF"; gene_name "GBI_06153"; previous_transcript_id "GBI_06153-RF";
Scaffold32	AGAT	three_prime_UTR	7263606	7264777	.	+	.	gene_id "GBI_06153"; transcript_id "GBI_06153-RF"; Parent "GBI_06153-RF"; gene_name "GBI_06153"; previous_transcript_id "GBI_06153-RF";
Scaffold32	AGAT	gene	7250494	7251966	.	-	.	gene_id "GBI_06154"; gene_name "GBI_06154";
Scaffold32	AGAT	transcript	7250494	7251966	.	-	.	gene_id "GBI_06154"; transcript_id "GBI_06154-RA"; Parent "GBI_06154"; gene_name "GBI_06154";
Scaffold32	maker	exon	7250494	7251143	.	-	.	gene_id "GBI_06154"; transcript_id "GBI_06154-RA"; Parent "GBI_06154-RA"; gene_name "GBI_06154";
Scaffold32	maker	exon	7251231	7251493	.	-	.	gene_id "GBI_06154"; transcript_id "GBI_06154-RA"; Parent "GBI_06154-RA"; gene_name "GBI_06154";
Scaffold32	maker	exon	7251628	7251698	.	-	.	gene_id "GBI_06154"; transcript_id "GBI_06154-RA"; Parent "GBI_06154-RA"; gene_name "GBI_06154";
Scaffold32	maker	exon	7251927	7251966	.	-	.	gene_id "GBI_06154"; transcript_id "GBI_06154-RA"; Parent "GBI_06154-RA"; gene_name "GBI_06154";
Scaffold32	maker	CDS	7250621	7251143	.	-	1	gene_id "GBI_06154"; transcript_id "GBI_06154-RA"; Parent "GBI_06154-RA"; gene_name "GBI_06154";
Scaffold32	maker	CDS	7251231	7251493	.	-	0	gene_id "GBI_06154"; transcript_id "GBI_06154-RA"; Parent "GBI_06154-RA"; gene_name "GBI_06154";
Scaffold32	maker	CDS	7251628	7251698	.	-	2	gene_id "GBI_06154"; transcript_id "GBI_06154-RA"; Parent "GBI_06154-RA"; gene_name "GBI_06154";
Scaffold32	maker	CDS	7251927	7251966	.	-	0	gene_id "GBI_06154"; transcript_id "GBI_06154-RA"; Parent "GBI_06154-RA"; gene_name "GBI_06154";
Scaffold32	AGAT	three_prime_UTR	7250494	7250620	.	-	.	gene_id "GBI_06154"; transcript_id "GBI_06154-RA"; Parent "GBI_06154-RA"; gene_name "GBI_06154";
Scaffold32	AGAT	gene	7261246	7265127	.	-	.	gene_id "GBI_06155"; gene_name "GBI_06155";
Scaffold32	AGAT	transcript	7261246	7265127	.	-	.	gene_id "GBI_06155"; transcript_id "GBI_06155-RA"; Parent "GBI_06155"; gene_name "GBI_06155";
Scaffold32	maker	exon	7261246	7264637	.	-	.	gene_id "GBI_06155"; transcript_id "GBI_06155-RA"; Parent "GBI_06155-RA"; gene_name "GBI_06155";
Scaffold32	maker	exon	7264811	7265127	.	-	.	gene_id "GBI_06155"; transcript_id "GBI_06155-RA"; Parent "GBI_06155-RA"; gene_name "GBI_06155";
Scaffold32	maker	CDS	7264414	7264637	.	-	2	gene_id "GBI_06155"; transcript_id "GBI_06155-RA"; Parent "GBI_06155-RA"; gene_name "GBI_06155";
Scaffold32	maker	CDS	7264811	7264940	.	-	0	gene_id "GBI_06155"; transcript_id "GBI_06155-RA"; Parent "GBI_06155-RA"; gene_name "GBI_06155";
Scaffold32	AGAT	five_prime_UTR	7264941	7265127	.	-	.	gene_id "GBI_06155"; transcript_id "GBI_06155-RA"; Parent "GBI_06155-RA"; gene_name "GBI_06155";
Scaffold32	AGAT	three_prime_UTR	7261246	7264413	.	-	.	gene_id "GBI_06155"; transcript_id "GBI_06155-RA"; Parent "GBI_06155-RA"; gene_name "GBI_06155";
Scaffold32	AGAT	gene	7453498	7461272	.	-	.	gene_id "GBI_06156"; gene_name "GBI_06156";
Scaffold32	StringTie	transcript	7453498	7461179	.	-	.	gene_id "GBI_06156"; transcript_id "GBI_06156.1"; gene_name "GBI_06156"; oId "STRG.8365.2"; cmp_ref "GBI_06156-RA"; class_code "j"; tss_id "TSS21210";
Scaffold32	StringTie	exon	7453498	7455168	.	-	.	gene_id "GBI_06156"; transcript_id "GBI_06156.1"; exon_number "1";
Scaffold32	StringTie	exon	7455929	7456110	.	-	.	gene_id "GBI_06156"; transcript_id "GBI_06156.1"; exon_number "2";
Scaffold32	StringTie	exon	7456231	7456421	.	-	.	gene_id "GBI_06156"; transcript_id "GBI_06156.1"; exon_number "3";
Scaffold32	StringTie	exon	7456746	7457008	.	-	.	gene_id "GBI_06156"; transcript_id "GBI_06156.1"; exon_number "4";
Scaffold32	StringTie	exon	7460224	7460342	.	-	.	gene_id "GBI_06156"; transcript_id "GBI_06156.1"; exon_number "5";
Scaffold32	StringTie	exon	7460414	7460963	.	-	.	gene_id "GBI_06156"; transcript_id "GBI_06156.1"; exon_number "6";
Scaffold32	StringTie	exon	7461063	7461179	.	-	.	gene_id "GBI_06156"; transcript_id "GBI_06156.1"; exon_number "7";
Scaffold32	StringTie	transcript	7453498	7461179	.	-	.	gene_id "GBI_06156"; transcript_id "GBI_06156.2"; gene_name "GBI_06156"; oId "STRG.8365.1"; cmp_ref "GBI_06156-RB"; class_code "m"; tss_id "TSS21210";
Scaffold32	StringTie	exon	7453498	7455168	.	-	.	gene_id "GBI_06156"; transcript_id "GBI_06156.2"; exon_number "1";
Scaffold32	StringTie	exon	7455929	7456110	.	-	.	gene_id "GBI_06156"; transcript_id "GBI_06156.2"; exon_number "2";
Scaffold32	StringTie	exon	7456231	7457008	.	-	.	gene_id "GBI_06156"; transcript_id "GBI_06156.2"; exon_number "3";
Scaffold32	StringTie	exon	7460224	7460342	.	-	.	gene_id "GBI_06156"; transcript_id "GBI_06156.2"; exon_number "4";
Scaffold32	StringTie	exon	7460414	7461179	.	-	.	gene_id "GBI_06156"; transcript_id "GBI_06156.2"; exon_number "5";
Scaffold32	AGAT	transcript	7454241	7461272	.	-	.	gene_id "GBI_06156"; transcript_id "GBI_06156-RA"; Parent "GBI_06156"; gene_name "GBI_06156";
Scaffold32	maker	exon	7454241	7455168	.	-	.	gene_id "GBI_06156"; transcript_id "GBI_06156-RA"; Parent "GBI_06156-RA"; gene_name "GBI_06156";
Scaffold32	maker	exon	7455929	7456110	.	-	.	gene_id "GBI_06156"; transcript_id "GBI_06156-RA"; Parent "GBI_06156-RA"; gene_name "GBI_06156";
Scaffold32	maker	exon	7456231	7456421	.	-	.	gene_id "GBI_06156"; transcript_id "GBI_06156-RA"; Parent "GBI_06156-RA"; gene_name "GBI_06156";
Scaffold32	maker	exon	7456746	7457008	.	-	.	gene_id "GBI_06156"; transcript_id "GBI_06156-RA"; Parent "GBI_06156-RA"; gene_name "GBI_06156";
Scaffold32	maker	exon	7460224	7460342	.	-	.	gene_id "GBI_06156"; transcript_id "GBI_06156-RA"; Parent "GBI_06156-RA"; gene_name "GBI_06156";
Scaffold32	maker	exon	7460414	7461272	.	-	.	gene_id "GBI_06156"; transcript_id "GBI_06156-RA"; Parent "GBI_06156-RA"; gene_name "GBI_06156";
Scaffold32	AGAT	transcript	7454241	7461272	.	-	.	gene_id "GBI_06156"; transcript_id "GBI_06156-RB"; Parent "GBI_06156"; gene_name "GBI_06156";
Scaffold32	maker	exon	7454241	7455168	.	-	.	gene_id "GBI_06156"; transcript_id "GBI_06156-RB"; Parent "GBI_06156-RB"; gene_name "GBI_06156"; previous_transcript_id "GBI_06156-RB";
Scaffold32	maker	exon	7455929	7456110	.	-	.	gene_id "GBI_06156"; transcript_id "GBI_06156-RB"; Parent "GBI_06156-RB"; gene_name "GBI_06156"; previous_transcript_id "GBI_06156-RB";
Scaffold32	maker	exon	7456231	7456421	.	-	.	gene_id "GBI_06156"; transcript_id "GBI_06156-RB"; Parent "GBI_06156-RB"; gene_name "GBI_06156"; previous_transcript_id "GBI_06156-RB";
Scaffold32	maker	exon	7456716	7457008	.	-	.	gene_id "GBI_06156"; transcript_id "GBI_06156-RB"; Parent "GBI_06156-RB"; gene_name "GBI_06156"; previous_transcript_id "GBI_06156-RB";
Scaffold32	maker	exon	7460224	7460342	.	-	.	gene_id "GBI_06156"; transcript_id "GBI_06156-RB"; Parent "GBI_06156-RB"; gene_name "GBI_06156"; previous_transcript_id "GBI_06156-RB";
Scaffold32	maker	exon	7460414	7461272	.	-	.	gene_id "GBI_06156"; transcript_id "GBI_06156-RB"; Parent "GBI_06156-RB"; gene_name "GBI_06156"; previous_transcript_id "GBI_06156-RB";
Scaffold32	StringTie	transcript	7455239	7458611	.	-	.	gene_id "GBI_06156"; transcript_id "GBI_06156.5"; gene_name "GBI_06156"; oId "STRG.8365.4"; cmp_ref "GBI_06156-RA"; class_code "n"; tss_id "TSS21211";
Scaffold32	StringTie	exon	7455239	7456421	.	-	.	gene_id "GBI_06156"; transcript_id "GBI_06156.5"; exon_number "1";
Scaffold32	StringTie	exon	7456746	7458611	.	-	.	gene_id "GBI_06156"; transcript_id "GBI_06156.5"; exon_number "2";
Scaffold32	maker	CDS	7454997	7455168	.	-	1	gene_id "GBI_06156"; transcript_id "GBI_06156-RA"; Parent "GBI_06156-RA"; gene_name "GBI_06156";
Scaffold32	maker	CDS	7455929	7456110	.	-	0	gene_id "GBI_06156"; transcript_id "GBI_06156-RA"; Parent "GBI_06156-RA"; gene_name "GBI_06156";
Scaffold32	maker	CDS	7456231	7456421	.	-	2	gene_id "GBI_06156"; transcript_id "GBI_06156-RA"; Parent "GBI_06156-RA"; gene_name "GBI_06156";
Scaffold32	maker	CDS	7456746	7457008	.	-	1	gene_id "GBI_06156"; transcript_id "GBI_06156-RA"; Parent "GBI_06156-RA"; gene_name "GBI_06156";
Scaffold32	maker	CDS	7460224	7460342	.	-	0	gene_id "GBI_06156"; transcript_id "GBI_06156-RA"; Parent "GBI_06156-RA"; gene_name "GBI_06156";
Scaffold32	maker	CDS	7460414	7460599	.	-	0	gene_id "GBI_06156"; transcript_id "GBI_06156-RA"; Parent "GBI_06156-RA"; gene_name "GBI_06156";
Scaffold32	AGAT	five_prime_UTR	7460600	7461272	.	-	.	gene_id "GBI_06156"; transcript_id "GBI_06156-RA"; Parent "GBI_06156-RA"; gene_name "GBI_06156";
Scaffold32	AGAT	three_prime_UTR	7454241	7454996	.	-	.	gene_id "GBI_06156"; transcript_id "GBI_06156-RA"; Parent "GBI_06156-RA"; gene_name "GBI_06156";
Scaffold32	maker	CDS	7454997	7455168	.	-	1	gene_id "GBI_06156"; transcript_id "GBI_06156-RB"; Parent "GBI_06156-RB"; gene_name "GBI_06156"; previous_transcript_id "GBI_06156-RB";
Scaffold32	maker	CDS	7455929	7456110	.	-	0	gene_id "GBI_06156"; transcript_id "GBI_06156-RB"; Parent "GBI_06156-RB"; gene_name "GBI_06156"; previous_transcript_id "GBI_06156-RB";
Scaffold32	maker	CDS	7456231	7456421	.	-	2	gene_id "GBI_06156"; transcript_id "GBI_06156-RB"; Parent "GBI_06156-RB"; gene_name "GBI_06156"; previous_transcript_id "GBI_06156-RB";
Scaffold32	maker	CDS	7456716	7457008	.	-	1	gene_id "GBI_06156"; transcript_id "GBI_06156-RB"; Parent "GBI_06156-RB"; gene_name "GBI_06156"; previous_transcript_id "GBI_06156-RB";
Scaffold32	maker	CDS	7460224	7460342	.	-	0	gene_id "GBI_06156"; transcript_id "GBI_06156-RB"; Parent "GBI_06156-RB"; gene_name "GBI_06156"; previous_transcript_id "GBI_06156-RB";
Scaffold32	maker	CDS	7460414	7460599	.	-	0	gene_id "GBI_06156"; transcript_id "GBI_06156-RB"; Parent "GBI_06156-RB"; gene_name "GBI_06156"; previous_transcript_id "GBI_06156-RB";
Scaffold32	AGAT	five_prime_UTR	7460600	7461272	.	-	.	gene_id "GBI_06156"; transcript_id "GBI_06156-RB"; Parent "GBI_06156-RB"; gene_name "GBI_06156"; previous_transcript_id "GBI_06156-RB";
Scaffold32	AGAT	three_prime_UTR	7454241	7454996	.	-	.	gene_id "GBI_06156"; transcript_id "GBI_06156-RB"; Parent "GBI_06156-RB"; gene_name "GBI_06156"; previous_transcript_id "GBI_06156-RB";
Scaffold32	AGAT	gene	7468398	7539924	.	-	.	gene_id "GBI_06157"; gene_name "GBI_06157";
Scaffold32	StringTie	transcript	7468398	7539881	.	-	.	gene_id "GBI_06157"; transcript_id "GBI_06157.1"; gene_name "GBI_06157"; oId "STRG.8366.1"; cmp_ref "GBI_06157-RC"; class_code "j"; tss_id "TSS21212";
Scaffold32	StringTie	exon	7468398	7473777	.	-	.	gene_id "GBI_06157"; transcript_id "GBI_06157.1"; exon_number "1";
Scaffold32	StringTie	exon	7473863	7473994	.	-	.	gene_id "GBI_06157"; transcript_id "GBI_06157.1"; exon_number "2";
Scaffold32	StringTie	exon	7474067	7474220	.	-	.	gene_id "GBI_06157"; transcript_id "GBI_06157.1"; exon_number "3";
Scaffold32	StringTie	exon	7477265	7477524	.	-	.	gene_id "GBI_06157"; transcript_id "GBI_06157.1"; exon_number "4";
Scaffold32	StringTie	exon	7477652	7477816	.	-	.	gene_id "GBI_06157"; transcript_id "GBI_06157.1"; exon_number "5";
Scaffold32	StringTie	exon	7478240	7478493	.	-	.	gene_id "GBI_06157"; transcript_id "GBI_06157.1"; exon_number "6";
Scaffold32	StringTie	exon	7478587	7478685	.	-	.	gene_id "GBI_06157"; transcript_id "GBI_06157.1"; exon_number "7";
Scaffold32	StringTie	exon	7483543	7483819	.	-	.	gene_id "GBI_06157"; transcript_id "GBI_06157.1"; exon_number "8";
Scaffold32	StringTie	exon	7488621	7488735	.	-	.	gene_id "GBI_06157"; transcript_id "GBI_06157.1"; exon_number "9";
Scaffold32	StringTie	exon	7539753	7539881	.	-	.	gene_id "GBI_06157"; transcript_id "GBI_06157.1"; exon_number "10";
Scaffold32	AGAT	transcript	7468455	7539924	.	-	.	gene_id "GBI_06157"; transcript_id "GBI_06157-RA"; Parent "GBI_06157"; gene_name "GBI_06157";
Scaffold32	maker	exon	7468455	7472023	.	-	.	gene_id "GBI_06157"; transcript_id "GBI_06157-RA"; Parent "GBI_06157-RA"; gene_name "GBI_06157";
Scaffold32	maker	exon	7473560	7473777	.	-	.	gene_id "GBI_06157"; transcript_id "GBI_06157-RA"; Parent "GBI_06157-RA"; gene_name "GBI_06157";
Scaffold32	maker	exon	7473863	7473994	.	-	.	gene_id "GBI_06157"; transcript_id "GBI_06157-RA"; Parent "GBI_06157-RA"; gene_name "GBI_06157";
Scaffold32	maker	exon	7474067	7474220	.	-	.	gene_id "GBI_06157"; transcript_id "GBI_06157-RA"; Parent "GBI_06157-RA"; gene_name "GBI_06157";
Scaffold32	maker	exon	7477265	7477524	.	-	.	gene_id "GBI_06157"; transcript_id "GBI_06157-RA"; Parent "GBI_06157-RA"; gene_name "GBI_06157";
Scaffold32	maker	exon	7477652	7477816	.	-	.	gene_id "GBI_06157"; transcript_id "GBI_06157-RA"; Parent "GBI_06157-RA"; gene_name "GBI_06157";
Scaffold32	maker	exon	7478240	7478493	.	-	.	gene_id "GBI_06157"; transcript_id "GBI_06157-RA"; Parent "GBI_06157-RA"; gene_name "GBI_06157";
Scaffold32	maker	exon	7478587	7478685	.	-	.	gene_id "GBI_06157"; transcript_id "GBI_06157-RA"; Parent "GBI_06157-RA"; gene_name "GBI_06157";
Scaffold32	maker	exon	7483618	7483819	.	-	.	gene_id "GBI_06157"; transcript_id "GBI_06157-RA"; Parent "GBI_06157-RA"; gene_name "GBI_06157";
Scaffold32	maker	exon	7488621	7488735	.	-	.	gene_id "GBI_06157"; transcript_id "GBI_06157-RA"; Parent "GBI_06157-RA"; gene_name "GBI_06157";
Scaffold32	maker	exon	7539753	7539924	.	-	.	gene_id "GBI_06157"; transcript_id "GBI_06157-RA"; Parent "GBI_06157-RA"; gene_name "GBI_06157";
Scaffold32	maker	CDS	7473572	7473777	.	-	2	gene_id "GBI_06157"; transcript_id "GBI_06157-RA"; Parent "GBI_06157-RA"; gene_name "GBI_06157";
Scaffold32	maker	CDS	7473863	7473994	.	-	2	gene_id "GBI_06157"; transcript_id "GBI_06157-RA"; Parent "GBI_06157-RA"; gene_name "GBI_06157";
Scaffold32	maker	CDS	7474067	7474220	.	-	0	gene_id "GBI_06157"; transcript_id "GBI_06157-RA"; Parent "GBI_06157-RA"; gene_name "GBI_06157";
Scaffold32	maker	CDS	7477265	7477524	.	-	2	gene_id "GBI_06157"; transcript_id "GBI_06157-RA"; Parent "GBI_06157-RA"; gene_name "GBI_06157";
Scaffold32	maker	CDS	7477652	7477816	.	-	2	gene_id "GBI_06157"; transcript_id "GBI_06157-RA"; Parent "GBI_06157-RA"; gene_name "GBI_06157";
Scaffold32	maker	CDS	7478240	7478493	.	-	1	gene_id "GBI_06157"; transcript_id "GBI_06157-RA"; Parent "GBI_06157-RA"; gene_name "GBI_06157";
Scaffold32	maker	CDS	7478587	7478685	.	-	1	gene_id "GBI_06157"; transcript_id "GBI_06157-RA"; Parent "GBI_06157-RA"; gene_name "GBI_06157";
Scaffold32	maker	CDS	7483618	7483819	.	-	2	gene_id "GBI_06157"; transcript_id "GBI_06157-RA"; Parent "GBI_06157-RA"; gene_name "GBI_06157";
Scaffold32	maker	CDS	7488621	7488660	.	-	0	gene_id "GBI_06157"; transcript_id "GBI_06157-RA"; Parent "GBI_06157-RA"; gene_name "GBI_06157";
Scaffold32	AGAT	five_prime_UTR	7488661	7488735	.	-	.	gene_id "GBI_06157"; transcript_id "GBI_06157-RA"; Parent "GBI_06157-RA"; gene_name "GBI_06157";
Scaffold32	AGAT	five_prime_UTR	7539753	7539924	.	-	.	gene_id "GBI_06157"; transcript_id "GBI_06157-RA"; Parent "GBI_06157-RA"; gene_name "GBI_06157";
Scaffold32	AGAT	three_prime_UTR	7468455	7472023	.	-	.	gene_id "GBI_06157"; transcript_id "GBI_06157-RA"; Parent "GBI_06157-RA"; gene_name "GBI_06157";
Scaffold32	AGAT	three_prime_UTR	7473560	7473571	.	-	.	gene_id "GBI_06157"; transcript_id "GBI_06157-RA"; Parent "GBI_06157-RA"; gene_name "GBI_06157";
Scaffold32	AGAT	transcript	7469764	7488829	.	-	.	gene_id "GBI_06157"; transcript_id "GBI_06157-RB"; Parent "GBI_06157"; gene_name "GBI_06157";
Scaffold32	maker	exon	7469764	7473777	.	-	.	gene_id "GBI_06157"; transcript_id "GBI_06157-RB"; Parent "GBI_06157-RB"; gene_name "GBI_06157"; previous_transcript_id "GBI_06157-RB";
Scaffold32	maker	exon	7473863	7473994	.	-	.	gene_id "GBI_06157"; transcript_id "GBI_06157-RB"; Parent "GBI_06157-RB"; gene_name "GBI_06157"; previous_transcript_id "GBI_06157-RB";
Scaffold32	maker	exon	7474067	7474220	.	-	.	gene_id "GBI_06157"; transcript_id "GBI_06157-RB"; Parent "GBI_06157-RB"; gene_name "GBI_06157"; previous_transcript_id "GBI_06157-RB";
Scaffold32	maker	exon	7477265	7477524	.	-	.	gene_id "GBI_06157"; transcript_id "GBI_06157-RB"; Parent "GBI_06157-RB"; gene_name "GBI_06157"; previous_transcript_id "GBI_06157-RB";
Scaffold32	maker	exon	7477652	7477816	.	-	.	gene_id "GBI_06157"; transcript_id "GBI_06157-RB"; Parent "GBI_06157-RB"; gene_name "GBI_06157"; previous_transcript_id "GBI_06157-RB";
Scaffold32	maker	exon	7478240	7478493	.	-	.	gene_id "GBI_06157"; transcript_id "GBI_06157-RB"; Parent "GBI_06157-RB"; gene_name "GBI_06157"; previous_transcript_id "GBI_06157-RB";
Scaffold32	maker	exon	7478587	7478685	.	-	.	gene_id "GBI_06157"; transcript_id "GBI_06157-RB"; Parent "GBI_06157-RB"; gene_name "GBI_06157"; previous_transcript_id "GBI_06157-RB";
Scaffold32	maker	exon	7483618	7483819	.	-	.	gene_id "GBI_06157"; transcript_id "GBI_06157-RB"; Parent "GBI_06157-RB"; gene_name "GBI_06157"; previous_transcript_id "GBI_06157-RB";
Scaffold32	maker	exon	7488621	7488829	.	-	.	gene_id "GBI_06157"; transcript_id "GBI_06157-RB"; Parent "GBI_06157-RB"; gene_name "GBI_06157"; previous_transcript_id "GBI_06157-RB";
Scaffold32	AGAT	transcript	7469764	7539924	.	-	.	gene_id "GBI_06157"; transcript_id "GBI_06157-RC"; Parent "GBI_06157"; gene_name "GBI_06157";
Scaffold32	maker	exon	7469764	7473777	.	-	.	gene_id "GBI_06157"; transcript_id "GBI_06157-RC"; Parent "GBI_06157-RC"; gene_name "GBI_06157"; previous_transcript_id "GBI_06157-RC";
Scaffold32	maker	exon	7473863	7473994	.	-	.	gene_id "GBI_06157"; transcript_id "GBI_06157-RC"; Parent "GBI_06157-RC"; gene_name "GBI_06157"; previous_transcript_id "GBI_06157-RC";
Scaffold32	maker	exon	7474067	7474220	.	-	.	gene_id "GBI_06157"; transcript_id "GBI_06157-RC"; Parent "GBI_06157-RC"; gene_name "GBI_06157"; previous_transcript_id "GBI_06157-RC";
Scaffold32	maker	exon	7477265	7477524	.	-	.	gene_id "GBI_06157"; transcript_id "GBI_06157-RC"; Parent "GBI_06157-RC"; gene_name "GBI_06157"; previous_transcript_id "GBI_06157-RC";
Scaffold32	maker	exon	7477652	7477816	.	-	.	gene_id "GBI_06157"; transcript_id "GBI_06157-RC"; Parent "GBI_06157-RC"; gene_name "GBI_06157"; previous_transcript_id "GBI_06157-RC";
Scaffold32	maker	exon	7478240	7478493	.	-	.	gene_id "GBI_06157"; transcript_id "GBI_06157-RC"; Parent "GBI_06157-RC"; gene_name "GBI_06157"; previous_transcript_id "GBI_06157-RC";
Scaffold32	maker	exon	7478587	7478685	.	-	.	gene_id "GBI_06157"; transcript_id "GBI_06157-RC"; Parent "GBI_06157-RC"; gene_name "GBI_06157"; previous_transcript_id "GBI_06157-RC";
Scaffold32	maker	exon	7483618	7483819	.	-	.	gene_id "GBI_06157"; transcript_id "GBI_06157-RC"; Parent "GBI_06157-RC"; gene_name "GBI_06157"; previous_transcript_id "GBI_06157-RC";
Scaffold32	maker	exon	7488621	7488735	.	-	.	gene_id "GBI_06157"; transcript_id "GBI_06157-RC"; Parent "GBI_06157-RC"; gene_name "GBI_06157"; previous_transcript_id "GBI_06157-RC";
Scaffold32	maker	exon	7539753	7539924	.	-	.	gene_id "GBI_06157"; transcript_id "GBI_06157-RC"; Parent "GBI_06157-RC"; gene_name "GBI_06157"; previous_transcript_id "GBI_06157-RC";
Scaffold32	StringTie	transcript	7473804	7539881	.	-	.	gene_id "GBI_06157"; transcript_id "GBI_06157.5"; gene_name "GBI_06157"; oId "STRG.8366.2"; cmp_ref "GBI_06157-RC"; class_code "n"; tss_id "TSS21212";
Scaffold32	StringTie	exon	7473804	7474220	.	-	.	gene_id "GBI_06157"; transcript_id "GBI_06157.5"; exon_number "1";
Scaffold32	StringTie	exon	7477265	7477524	.	-	.	gene_id "GBI_06157"; transcript_id "GBI_06157.5"; exon_number "2";
Scaffold32	StringTie	exon	7477652	7477816	.	-	.	gene_id "GBI_06157"; transcript_id "GBI_06157.5"; exon_number "3";
Scaffold32	StringTie	exon	7478240	7478493	.	-	.	gene_id "GBI_06157"; transcript_id "GBI_06157.5"; exon_number "4";
Scaffold32	StringTie	exon	7478587	7478685	.	-	.	gene_id "GBI_06157"; transcript_id "GBI_06157.5"; exon_number "5";
Scaffold32	StringTie	exon	7483543	7483819	.	-	.	gene_id "GBI_06157"; transcript_id "GBI_06157.5"; exon_number "6";
Scaffold32	StringTie	exon	7488621	7488735	.	-	.	gene_id "GBI_06157"; transcript_id "GBI_06157.5"; exon_number "7";
Scaffold32	StringTie	exon	7539753	7539881	.	-	.	gene_id "GBI_06157"; transcript_id "GBI_06157.5"; exon_number "8";
Scaffold32	maker	CDS	7473572	7473777	.	-	2	gene_id "GBI_06157"; transcript_id "GBI_06157-RB"; Parent "GBI_06157-RB"; gene_name "GBI_06157"; previous_transcript_id "GBI_06157-RB";
Scaffold32	maker	CDS	7473863	7473994	.	-	2	gene_id "GBI_06157"; transcript_id "GBI_06157-RB"; Parent "GBI_06157-RB"; gene_name "GBI_06157"; previous_transcript_id "GBI_06157-RB";
Scaffold32	maker	CDS	7474067	7474220	.	-	0	gene_id "GBI_06157"; transcript_id "GBI_06157-RB"; Parent "GBI_06157-RB"; gene_name "GBI_06157"; previous_transcript_id "GBI_06157-RB";
Scaffold32	maker	CDS	7477265	7477524	.	-	2	gene_id "GBI_06157"; transcript_id "GBI_06157-RB"; Parent "GBI_06157-RB"; gene_name "GBI_06157"; previous_transcript_id "GBI_06157-RB";
Scaffold32	maker	CDS	7477652	7477816	.	-	2	gene_id "GBI_06157"; transcript_id "GBI_06157-RB"; Parent "GBI_06157-RB"; gene_name "GBI_06157"; previous_transcript_id "GBI_06157-RB";
Scaffold32	maker	CDS	7478240	7478493	.	-	1	gene_id "GBI_06157"; transcript_id "GBI_06157-RB"; Parent "GBI_06157-RB"; gene_name "GBI_06157"; previous_transcript_id "GBI_06157-RB";
Scaffold32	maker	CDS	7478587	7478685	.	-	1	gene_id "GBI_06157"; transcript_id "GBI_06157-RB"; Parent "GBI_06157-RB"; gene_name "GBI_06157"; previous_transcript_id "GBI_06157-RB";
Scaffold32	maker	CDS	7483618	7483819	.	-	2	gene_id "GBI_06157"; transcript_id "GBI_06157-RB"; Parent "GBI_06157-RB"; gene_name "GBI_06157"; previous_transcript_id "GBI_06157-RB";
Scaffold32	maker	CDS	7488621	7488660	.	-	0	gene_id "GBI_06157"; transcript_id "GBI_06157-RB"; Parent "GBI_06157-RB"; gene_name "GBI_06157"; previous_transcript_id "GBI_06157-RB";
Scaffold32	AGAT	five_prime_UTR	7488661	7488829	.	-	.	gene_id "GBI_06157"; transcript_id "GBI_06157-RB"; Parent "GBI_06157-RB"; gene_name "GBI_06157"; previous_transcript_id "GBI_06157-RB";
Scaffold32	AGAT	three_prime_UTR	7469764	7473571	.	-	.	gene_id "GBI_06157"; transcript_id "GBI_06157-RB"; Parent "GBI_06157-RB"; gene_name "GBI_06157"; previous_transcript_id "GBI_06157-RB";
Scaffold32	maker	CDS	7473572	7473777	.	-	2	gene_id "GBI_06157"; transcript_id "GBI_06157-RC"; Parent "GBI_06157-RC"; gene_name "GBI_06157"; previous_transcript_id "GBI_06157-RC";
Scaffold32	maker	CDS	7473863	7473994	.	-	2	gene_id "GBI_06157"; transcript_id "GBI_06157-RC"; Parent "GBI_06157-RC"; gene_name "GBI_06157"; previous_transcript_id "GBI_06157-RC";
Scaffold32	maker	CDS	7474067	7474220	.	-	0	gene_id "GBI_06157"; transcript_id "GBI_06157-RC"; Parent "GBI_06157-RC"; gene_name "GBI_06157"; previous_transcript_id "GBI_06157-RC";
Scaffold32	maker	CDS	7477265	7477524	.	-	2	gene_id "GBI_06157"; transcript_id "GBI_06157-RC"; Parent "GBI_06157-RC"; gene_name "GBI_06157"; previous_transcript_id "GBI_06157-RC";
Scaffold32	maker	CDS	7477652	7477816	.	-	2	gene_id "GBI_06157"; transcript_id "GBI_06157-RC"; Parent "GBI_06157-RC"; gene_name "GBI_06157"; previous_transcript_id "GBI_06157-RC";
Scaffold32	maker	CDS	7478240	7478493	.	-	1	gene_id "GBI_06157"; transcript_id "GBI_06157-RC"; Parent "GBI_06157-RC"; gene_name "GBI_06157"; previous_transcript_id "GBI_06157-RC";
Scaffold32	maker	CDS	7478587	7478685	.	-	1	gene_id "GBI_06157"; transcript_id "GBI_06157-RC"; Parent "GBI_06157-RC"; gene_name "GBI_06157"; previous_transcript_id "GBI_06157-RC";
Scaffold32	maker	CDS	7483618	7483819	.	-	2	gene_id "GBI_06157"; transcript_id "GBI_06157-RC"; Parent "GBI_06157-RC"; gene_name "GBI_06157"; previous_transcript_id "GBI_06157-RC";
Scaffold32	maker	CDS	7488621	7488660	.	-	0	gene_id "GBI_06157"; transcript_id "GBI_06157-RC"; Parent "GBI_06157-RC"; gene_name "GBI_06157"; previous_transcript_id "GBI_06157-RC";
Scaffold32	AGAT	five_prime_UTR	7488661	7488735	.	-	.	gene_id "GBI_06157"; transcript_id "GBI_06157-RC"; Parent "GBI_06157-RC"; gene_name "GBI_06157"; previous_transcript_id "GBI_06157-RC";
Scaffold32	AGAT	five_prime_UTR	7539753	7539924	.	-	.	gene_id "GBI_06157"; transcript_id "GBI_06157-RC"; Parent "GBI_06157-RC"; gene_name "GBI_06157"; previous_transcript_id "GBI_06157-RC";
Scaffold32	AGAT	three_prime_UTR	7469764	7473571	.	-	.	gene_id "GBI_06157"; transcript_id "GBI_06157-RC"; Parent "GBI_06157-RC"; gene_name "GBI_06157"; previous_transcript_id "GBI_06157-RC";
Scaffold32	AGAT	gene	7546484	7555045	.	+	.	gene_id "GBI_06158"; gene_name "GBI_06158";
Scaffold32	AGAT	transcript	7546484	7555045	.	+	.	gene_id "GBI_06158"; transcript_id "GBI_06158-RA"; Parent "GBI_06158"; gene_name "GBI_06158";
Scaffold32	maker	exon	7546484	7546563	.	+	.	gene_id "GBI_06158"; transcript_id "GBI_06158-RA"; Parent "GBI_06158-RA"; gene_name "GBI_06158";
Scaffold32	maker	exon	7546716	7546905	.	+	.	gene_id "GBI_06158"; transcript_id "GBI_06158-RA"; Parent "GBI_06158-RA"; gene_name "GBI_06158";
Scaffold32	maker	exon	7547730	7547861	.	+	.	gene_id "GBI_06158"; transcript_id "GBI_06158-RA"; Parent "GBI_06158-RA"; gene_name "GBI_06158";
Scaffold32	maker	exon	7547941	7548058	.	+	.	gene_id "GBI_06158"; transcript_id "GBI_06158-RA"; Parent "GBI_06158-RA"; gene_name "GBI_06158";
Scaffold32	maker	exon	7548157	7548512	.	+	.	gene_id "GBI_06158"; transcript_id "GBI_06158-RA"; Parent "GBI_06158-RA"; gene_name "GBI_06158";
Scaffold32	maker	exon	7548604	7548805	.	+	.	gene_id "GBI_06158"; transcript_id "GBI_06158-RA"; Parent "GBI_06158-RA"; gene_name "GBI_06158";
Scaffold32	maker	exon	7548923	7549172	.	+	.	gene_id "GBI_06158"; transcript_id "GBI_06158-RA"; Parent "GBI_06158-RA"; gene_name "GBI_06158";
Scaffold32	maker	exon	7549263	7549321	.	+	.	gene_id "GBI_06158"; transcript_id "GBI_06158-RA"; Parent "GBI_06158-RA"; gene_name "GBI_06158";
Scaffold32	maker	exon	7549405	7549561	.	+	.	gene_id "GBI_06158"; transcript_id "GBI_06158-RA"; Parent "GBI_06158-RA"; gene_name "GBI_06158";
Scaffold32	maker	exon	7549864	7549976	.	+	.	gene_id "GBI_06158"; transcript_id "GBI_06158-RA"; Parent "GBI_06158-RA"; gene_name "GBI_06158";
Scaffold32	maker	exon	7554200	7555045	.	+	.	gene_id "GBI_06158"; transcript_id "GBI_06158-RA"; Parent "GBI_06158-RA"; gene_name "GBI_06158";
Scaffold32	AGAT	transcript	7546484	7555045	.	+	.	gene_id "GBI_06158"; transcript_id "GBI_06158-RB"; Parent "GBI_06158"; gene_name "GBI_06158";
Scaffold32	maker	exon	7546484	7546563	.	+	.	gene_id "GBI_06158"; transcript_id "GBI_06158-RB"; Parent "GBI_06158-RB"; gene_name "GBI_06158"; previous_transcript_id "GBI_06158-RB";
Scaffold32	maker	exon	7546716	7546905	.	+	.	gene_id "GBI_06158"; transcript_id "GBI_06158-RB"; Parent "GBI_06158-RB"; gene_name "GBI_06158"; previous_transcript_id "GBI_06158-RB";
Scaffold32	maker	exon	7547749	7547861	.	+	.	gene_id "GBI_06158"; transcript_id "GBI_06158-RB"; Parent "GBI_06158-RB"; gene_name "GBI_06158"; previous_transcript_id "GBI_06158-RB";
Scaffold32	maker	exon	7547941	7548058	.	+	.	gene_id "GBI_06158"; transcript_id "GBI_06158-RB"; Parent "GBI_06158-RB"; gene_name "GBI_06158"; previous_transcript_id "GBI_06158-RB";
Scaffold32	maker	exon	7548157	7548512	.	+	.	gene_id "GBI_06158"; transcript_id "GBI_06158-RB"; Parent "GBI_06158-RB"; gene_name "GBI_06158"; previous_transcript_id "GBI_06158-RB";
Scaffold32	maker	exon	7548604	7548805	.	+	.	gene_id "GBI_06158"; transcript_id "GBI_06158-RB"; Parent "GBI_06158-RB"; gene_name "GBI_06158"; previous_transcript_id "GBI_06158-RB";
Scaffold32	maker	exon	7548923	7549172	.	+	.	gene_id "GBI_06158"; transcript_id "GBI_06158-RB"; Parent "GBI_06158-RB"; gene_name "GBI_06158"; previous_transcript_id "GBI_06158-RB";
Scaffold32	maker	exon	7549263	7549321	.	+	.	gene_id "GBI_06158"; transcript_id "GBI_06158-RB"; Parent "GBI_06158-RB"; gene_name "GBI_06158"; previous_transcript_id "GBI_06158-RB";
Scaffold32	maker	exon	7549405	7549561	.	+	.	gene_id "GBI_06158"; transcript_id "GBI_06158-RB"; Parent "GBI_06158-RB"; gene_name "GBI_06158"; previous_transcript_id "GBI_06158-RB";
Scaffold32	maker	exon	7549864	7549976	.	+	.	gene_id "GBI_06158"; transcript_id "GBI_06158-RB"; Parent "GBI_06158-RB"; gene_name "GBI_06158"; previous_transcript_id "GBI_06158-RB";
Scaffold32	maker	exon	7554200	7555045	.	+	.	gene_id "GBI_06158"; transcript_id "GBI_06158-RB"; Parent "GBI_06158-RB"; gene_name "GBI_06158"; previous_transcript_id "GBI_06158-RB";
Scaffold32	StringTie	transcript	7546705	7554304	.	+	.	gene_id "GBI_06158"; transcript_id "GBI_06158.3"; gene_name "GBI_06158"; oId "STRG.8369.1"; cmp_ref "GBI_06158-RA"; class_code "n"; tss_id "TSS21067";
Scaffold32	StringTie	exon	7546705	7547861	.	+	.	gene_id "GBI_06158"; transcript_id "GBI_06158.3"; exon_number "1";
Scaffold32	StringTie	exon	7547941	7548058	.	+	.	gene_id "GBI_06158"; transcript_id "GBI_06158.3"; exon_number "2";
Scaffold32	StringTie	exon	7548157	7548512	.	+	.	gene_id "GBI_06158"; transcript_id "GBI_06158.3"; exon_number "3";
Scaffold32	StringTie	exon	7548604	7548805	.	+	.	gene_id "GBI_06158"; transcript_id "GBI_06158.3"; exon_number "4";
Scaffold32	StringTie	exon	7548923	7549172	.	+	.	gene_id "GBI_06158"; transcript_id "GBI_06158.3"; exon_number "5";
Scaffold32	StringTie	exon	7549263	7549321	.	+	.	gene_id "GBI_06158"; transcript_id "GBI_06158.3"; exon_number "6";
Scaffold32	StringTie	exon	7549405	7549561	.	+	.	gene_id "GBI_06158"; transcript_id "GBI_06158.3"; exon_number "7";
Scaffold32	StringTie	exon	7549864	7549976	.	+	.	gene_id "GBI_06158"; transcript_id "GBI_06158.3"; exon_number "8";
Scaffold32	StringTie	exon	7554200	7554304	.	+	.	gene_id "GBI_06158"; transcript_id "GBI_06158.3"; exon_number "9";
Scaffold32	maker	CDS	7546900	7546905	.	+	0	gene_id "GBI_06158"; transcript_id "GBI_06158-RA"; Parent "GBI_06158-RA"; gene_name "GBI_06158";
Scaffold32	maker	CDS	7547730	7547861	.	+	0	gene_id "GBI_06158"; transcript_id "GBI_06158-RA"; Parent "GBI_06158-RA"; gene_name "GBI_06158";
Scaffold32	maker	CDS	7547941	7548058	.	+	0	gene_id "GBI_06158"; transcript_id "GBI_06158-RA"; Parent "GBI_06158-RA"; gene_name "GBI_06158";
Scaffold32	maker	CDS	7548157	7548512	.	+	2	gene_id "GBI_06158"; transcript_id "GBI_06158-RA"; Parent "GBI_06158-RA"; gene_name "GBI_06158";
Scaffold32	maker	CDS	7548604	7548805	.	+	0	gene_id "GBI_06158"; transcript_id "GBI_06158-RA"; Parent "GBI_06158-RA"; gene_name "GBI_06158";
Scaffold32	maker	CDS	7548923	7549172	.	+	2	gene_id "GBI_06158"; transcript_id "GBI_06158-RA"; Parent "GBI_06158-RA"; gene_name "GBI_06158";
Scaffold32	maker	CDS	7549263	7549321	.	+	1	gene_id "GBI_06158"; transcript_id "GBI_06158-RA"; Parent "GBI_06158-RA"; gene_name "GBI_06158";
Scaffold32	maker	CDS	7549405	7549561	.	+	2	gene_id "GBI_06158"; transcript_id "GBI_06158-RA"; Parent "GBI_06158-RA"; gene_name "GBI_06158";
Scaffold32	maker	CDS	7549864	7549976	.	+	1	gene_id "GBI_06158"; transcript_id "GBI_06158-RA"; Parent "GBI_06158-RA"; gene_name "GBI_06158";
Scaffold32	maker	CDS	7554200	7554270	.	+	2	gene_id "GBI_06158"; transcript_id "GBI_06158-RA"; Parent "GBI_06158-RA"; gene_name "GBI_06158";
Scaffold32	AGAT	five_prime_UTR	7546484	7546563	.	+	.	gene_id "GBI_06158"; transcript_id "GBI_06158-RA"; Parent "GBI_06158-RA"; gene_name "GBI_06158";
Scaffold32	AGAT	five_prime_UTR	7546716	7546899	.	+	.	gene_id "GBI_06158"; transcript_id "GBI_06158-RA"; Parent "GBI_06158-RA"; gene_name "GBI_06158";
Scaffold32	AGAT	three_prime_UTR	7554271	7555045	.	+	.	gene_id "GBI_06158"; transcript_id "GBI_06158-RA"; Parent "GBI_06158-RA"; gene_name "GBI_06158";
Scaffold32	maker	CDS	7546857	7546905	.	+	0	gene_id "GBI_06158"; transcript_id "GBI_06158-RB"; Parent "GBI_06158-RB"; gene_name "GBI_06158"; previous_transcript_id "GBI_06158-RB";
Scaffold32	maker	CDS	7547749	7547861	.	+	2	gene_id "GBI_06158"; transcript_id "GBI_06158-RB"; Parent "GBI_06158-RB"; gene_name "GBI_06158"; previous_transcript_id "GBI_06158-RB";
Scaffold32	maker	CDS	7547941	7548058	.	+	0	gene_id "GBI_06158"; transcript_id "GBI_06158-RB"; Parent "GBI_06158-RB"; gene_name "GBI_06158"; previous_transcript_id "GBI_06158-RB";
Scaffold32	maker	CDS	7548157	7548512	.	+	2	gene_id "GBI_06158"; transcript_id "GBI_06158-RB"; Parent "GBI_06158-RB"; gene_name "GBI_06158"; previous_transcript_id "GBI_06158-RB";
Scaffold32	maker	CDS	7548604	7548805	.	+	0	gene_id "GBI_06158"; transcript_id "GBI_06158-RB"; Parent "GBI_06158-RB"; gene_name "GBI_06158"; previous_transcript_id "GBI_06158-RB";
Scaffold32	maker	CDS	7548923	7549172	.	+	2	gene_id "GBI_06158"; transcript_id "GBI_06158-RB"; Parent "GBI_06158-RB"; gene_name "GBI_06158"; previous_transcript_id "GBI_06158-RB";
Scaffold32	maker	CDS	7549263	7549321	.	+	1	gene_id "GBI_06158"; transcript_id "GBI_06158-RB"; Parent "GBI_06158-RB"; gene_name "GBI_06158"; previous_transcript_id "GBI_06158-RB";
Scaffold32	maker	CDS	7549405	7549561	.	+	2	gene_id "GBI_06158"; transcript_id "GBI_06158-RB"; Parent "GBI_06158-RB"; gene_name "GBI_06158"; previous_transcript_id "GBI_06158-RB";
Scaffold32	maker	CDS	7549864	7549976	.	+	1	gene_id "GBI_06158"; transcript_id "GBI_06158-RB"; Parent "GBI_06158-RB"; gene_name "GBI_06158"; previous_transcript_id "GBI_06158-RB";
Scaffold32	maker	CDS	7554200	7554270	.	+	2	gene_id "GBI_06158"; transcript_id "GBI_06158-RB"; Parent "GBI_06158-RB"; gene_name "GBI_06158"; previous_transcript_id "GBI_06158-RB";
Scaffold32	AGAT	five_prime_UTR	7546484	7546563	.	+	.	gene_id "GBI_06158"; transcript_id "GBI_06158-RB"; Parent "GBI_06158-RB"; gene_name "GBI_06158"; previous_transcript_id "GBI_06158-RB";
Scaffold32	AGAT	five_prime_UTR	7546716	7546856	.	+	.	gene_id "GBI_06158"; transcript_id "GBI_06158-RB"; Parent "GBI_06158-RB"; gene_name "GBI_06158"; previous_transcript_id "GBI_06158-RB";
Scaffold32	AGAT	three_prime_UTR	7554271	7555045	.	+	.	gene_id "GBI_06158"; transcript_id "GBI_06158-RB"; Parent "GBI_06158-RB"; gene_name "GBI_06158"; previous_transcript_id "GBI_06158-RB";
Scaffold32	AGAT	gene	7554952	7695787	.	-	.	gene_id "GBI_06159"; gene_name "GBI_06159";
Scaffold32	StringTie	transcript	7554952	7601415	.	-	.	gene_id "GBI_06159"; transcript_id "GBI_06159.1"; gene_name "GBI_06159"; oId "STRG.8370.1"; cmp_ref "GBI_06159-RA"; class_code "n"; tss_id "TSS21213";
Scaffold32	StringTie	exon	7554952	7561902	.	-	.	gene_id "GBI_06159"; transcript_id "GBI_06159.1"; exon_number "1";
Scaffold32	StringTie	exon	7565355	7565411	.	-	.	gene_id "GBI_06159"; transcript_id "GBI_06159.1"; exon_number "2";
Scaffold32	StringTie	exon	7566685	7566752	.	-	.	gene_id "GBI_06159"; transcript_id "GBI_06159.1"; exon_number "3";
Scaffold32	StringTie	exon	7570157	7570298	.	-	.	gene_id "GBI_06159"; transcript_id "GBI_06159.1"; exon_number "4";
Scaffold32	StringTie	exon	7570622	7570806	.	-	.	gene_id "GBI_06159"; transcript_id "GBI_06159.1"; exon_number "5";
Scaffold32	StringTie	exon	7570942	7571038	.	-	.	gene_id "GBI_06159"; transcript_id "GBI_06159.1"; exon_number "6";
Scaffold32	StringTie	exon	7571127	7571305	.	-	.	gene_id "GBI_06159"; transcript_id "GBI_06159.1"; exon_number "7";
Scaffold32	StringTie	exon	7571384	7571543	.	-	.	gene_id "GBI_06159"; transcript_id "GBI_06159.1"; exon_number "8";
Scaffold32	StringTie	exon	7571633	7571798	.	-	.	gene_id "GBI_06159"; transcript_id "GBI_06159.1"; exon_number "9";
Scaffold32	StringTie	exon	7572145	7572292	.	-	.	gene_id "GBI_06159"; transcript_id "GBI_06159.1"; exon_number "10";
Scaffold32	StringTie	exon	7572851	7572994	.	-	.	gene_id "GBI_06159"; transcript_id "GBI_06159.1"; exon_number "11";
Scaffold32	StringTie	exon	7575031	7575222	.	-	.	gene_id "GBI_06159"; transcript_id "GBI_06159.1"; exon_number "12";
Scaffold32	StringTie	exon	7575334	7575483	.	-	.	gene_id "GBI_06159"; transcript_id "GBI_06159.1"; exon_number "13";
Scaffold32	StringTie	exon	7575561	7575833	.	-	.	gene_id "GBI_06159"; transcript_id "GBI_06159.1"; exon_number "14";
Scaffold32	StringTie	exon	7575933	7576180	.	-	.	gene_id "GBI_06159"; transcript_id "GBI_06159.1"; exon_number "15";
Scaffold32	StringTie	exon	7576267	7576492	.	-	.	gene_id "GBI_06159"; transcript_id "GBI_06159.1"; exon_number "16";
Scaffold32	StringTie	exon	7576705	7576878	.	-	.	gene_id "GBI_06159"; transcript_id "GBI_06159.1"; exon_number "17";
Scaffold32	StringTie	exon	7576988	7577182	.	-	.	gene_id "GBI_06159"; transcript_id "GBI_06159.1"; exon_number "18";
Scaffold32	StringTie	exon	7577482	7577716	.	-	.	gene_id "GBI_06159"; transcript_id "GBI_06159.1"; exon_number "19";
Scaffold32	StringTie	exon	7578200	7578375	.	-	.	gene_id "GBI_06159"; transcript_id "GBI_06159.1"; exon_number "20";
Scaffold32	StringTie	exon	7584398	7584628	.	-	.	gene_id "GBI_06159"; transcript_id "GBI_06159.1"; exon_number "21";
Scaffold32	StringTie	exon	7584843	7584978	.	-	.	gene_id "GBI_06159"; transcript_id "GBI_06159.1"; exon_number "22";
Scaffold32	StringTie	exon	7589995	7590102	.	-	.	gene_id "GBI_06159"; transcript_id "GBI_06159.1"; exon_number "23";
Scaffold32	StringTie	exon	7590243	7590553	.	-	.	gene_id "GBI_06159"; transcript_id "GBI_06159.1"; exon_number "24";
Scaffold32	StringTie	exon	7590633	7590942	.	-	.	gene_id "GBI_06159"; transcript_id "GBI_06159.1"; exon_number "25";
Scaffold32	StringTie	exon	7591164	7591270	.	-	.	gene_id "GBI_06159"; transcript_id "GBI_06159.1"; exon_number "26";
Scaffold32	StringTie	exon	7591356	7591471	.	-	.	gene_id "GBI_06159"; transcript_id "GBI_06159.1"; exon_number "27";
Scaffold32	StringTie	exon	7593588	7593756	.	-	.	gene_id "GBI_06159"; transcript_id "GBI_06159.1"; exon_number "28";
Scaffold32	StringTie	exon	7595196	7595363	.	-	.	gene_id "GBI_06159"; transcript_id "GBI_06159.1"; exon_number "29";
Scaffold32	StringTie	exon	7596698	7596882	.	-	.	gene_id "GBI_06159"; transcript_id "GBI_06159.1"; exon_number "30";
Scaffold32	StringTie	exon	7601360	7601415	.	-	.	gene_id "GBI_06159"; transcript_id "GBI_06159.1"; exon_number "31";
Scaffold32	AGAT	transcript	7558847	7607296	.	-	.	gene_id "GBI_06159"; transcript_id "GBI_06159-RA"; Parent "GBI_06159"; gene_name "GBI_06159";
Scaffold32	maker	exon	7558847	7560823	.	-	.	gene_id "GBI_06159"; transcript_id "GBI_06159-RA"; Parent "GBI_06159-RA"; gene_name "GBI_06159";
Scaffold32	maker	exon	7561145	7561232	.	-	.	gene_id "GBI_06159"; transcript_id "GBI_06159-RA"; Parent "GBI_06159-RA"; gene_name "GBI_06159";
Scaffold32	maker	exon	7565355	7565411	.	-	.	gene_id "GBI_06159"; transcript_id "GBI_06159-RA"; Parent "GBI_06159-RA"; gene_name "GBI_06159";
Scaffold32	maker	exon	7566685	7566752	.	-	.	gene_id "GBI_06159"; transcript_id "GBI_06159-RA"; Parent "GBI_06159-RA"; gene_name "GBI_06159";
Scaffold32	maker	exon	7570262	7570298	.	-	.	gene_id "GBI_06159"; transcript_id "GBI_06159-RA"; Parent "GBI_06159-RA"; gene_name "GBI_06159";
Scaffold32	maker	exon	7570622	7570806	.	-	.	gene_id "GBI_06159"; transcript_id "GBI_06159-RA"; Parent "GBI_06159-RA"; gene_name "GBI_06159";
Scaffold32	maker	exon	7570942	7571038	.	-	.	gene_id "GBI_06159"; transcript_id "GBI_06159-RA"; Parent "GBI_06159-RA"; gene_name "GBI_06159";
Scaffold32	maker	exon	7571127	7571305	.	-	.	gene_id "GBI_06159"; transcript_id "GBI_06159-RA"; Parent "GBI_06159-RA"; gene_name "GBI_06159";
Scaffold32	maker	exon	7571384	7571543	.	-	.	gene_id "GBI_06159"; transcript_id "GBI_06159-RA"; Parent "GBI_06159-RA"; gene_name "GBI_06159";
Scaffold32	maker	exon	7571633	7571798	.	-	.	gene_id "GBI_06159"; transcript_id "GBI_06159-RA"; Parent "GBI_06159-RA"; gene_name "GBI_06159";
Scaffold32	maker	exon	7572145	7572292	.	-	.	gene_id "GBI_06159"; transcript_id "GBI_06159-RA"; Parent "GBI_06159-RA"; gene_name "GBI_06159";
Scaffold32	maker	exon	7572851	7572994	.	-	.	gene_id "GBI_06159"; transcript_id "GBI_06159-RA"; Parent "GBI_06159-RA"; gene_name "GBI_06159";
Scaffold32	maker	exon	7575031	7575222	.	-	.	gene_id "GBI_06159"; transcript_id "GBI_06159-RA"; Parent "GBI_06159-RA"; gene_name "GBI_06159";
Scaffold32	maker	exon	7575334	7575483	.	-	.	gene_id "GBI_06159"; transcript_id "GBI_06159-RA"; Parent "GBI_06159-RA"; gene_name "GBI_06159";
Scaffold32	maker	exon	7575561	7575833	.	-	.	gene_id "GBI_06159"; transcript_id "GBI_06159-RA"; Parent "GBI_06159-RA"; gene_name "GBI_06159";
Scaffold32	maker	exon	7575933	7576180	.	-	.	gene_id "GBI_06159"; transcript_id "GBI_06159-RA"; Parent "GBI_06159-RA"; gene_name "GBI_06159";
Scaffold32	maker	exon	7576267	7576492	.	-	.	gene_id "GBI_06159"; transcript_id "GBI_06159-RA"; Parent "GBI_06159-RA"; gene_name "GBI_06159";
Scaffold32	maker	exon	7576705	7576878	.	-	.	gene_id "GBI_06159"; transcript_id "GBI_06159-RA"; Parent "GBI_06159-RA"; gene_name "GBI_06159";
Scaffold32	maker	exon	7576988	7577182	.	-	.	gene_id "GBI_06159"; transcript_id "GBI_06159-RA"; Parent "GBI_06159-RA"; gene_name "GBI_06159";
Scaffold32	maker	exon	7577482	7577716	.	-	.	gene_id "GBI_06159"; transcript_id "GBI_06159-RA"; Parent "GBI_06159-RA"; gene_name "GBI_06159";
Scaffold32	maker	exon	7578200	7578375	.	-	.	gene_id "GBI_06159"; transcript_id "GBI_06159-RA"; Parent "GBI_06159-RA"; gene_name "GBI_06159";
Scaffold32	maker	exon	7584398	7584581	.	-	.	gene_id "GBI_06159"; transcript_id "GBI_06159-RA"; Parent "GBI_06159-RA"; gene_name "GBI_06159";
Scaffold32	maker	exon	7589995	7590102	.	-	.	gene_id "GBI_06159"; transcript_id "GBI_06159-RA"; Parent "GBI_06159-RA"; gene_name "GBI_06159";
Scaffold32	maker	exon	7590243	7590553	.	-	.	gene_id "GBI_06159"; transcript_id "GBI_06159-RA"; Parent "GBI_06159-RA"; gene_name "GBI_06159";
Scaffold32	maker	exon	7590633	7590942	.	-	.	gene_id "GBI_06159"; transcript_id "GBI_06159-RA"; Parent "GBI_06159-RA"; gene_name "GBI_06159";
Scaffold32	maker	exon	7591164	7591270	.	-	.	gene_id "GBI_06159"; transcript_id "GBI_06159-RA"; Parent "GBI_06159-RA"; gene_name "GBI_06159";
Scaffold32	maker	exon	7591356	7591471	.	-	.	gene_id "GBI_06159"; transcript_id "GBI_06159-RA"; Parent "GBI_06159-RA"; gene_name "GBI_06159";
Scaffold32	maker	exon	7593588	7593756	.	-	.	gene_id "GBI_06159"; transcript_id "GBI_06159-RA"; Parent "GBI_06159-RA"; gene_name "GBI_06159";
Scaffold32	maker	exon	7595196	7595363	.	-	.	gene_id "GBI_06159"; transcript_id "GBI_06159-RA"; Parent "GBI_06159-RA"; gene_name "GBI_06159";
Scaffold32	maker	exon	7596698	7596882	.	-	.	gene_id "GBI_06159"; transcript_id "GBI_06159-RA"; Parent "GBI_06159-RA"; gene_name "GBI_06159";
Scaffold32	maker	exon	7602946	7603087	.	-	.	gene_id "GBI_06159"; transcript_id "GBI_06159-RA"; Parent "GBI_06159-RA"; gene_name "GBI_06159";
Scaffold32	maker	exon	7607182	7607296	.	-	.	gene_id "GBI_06159"; transcript_id "GBI_06159-RA"; Parent "GBI_06159-RA"; gene_name "GBI_06159";
Scaffold32	StringTie	transcript	7560718	7569218	.	-	.	gene_id "GBI_06159"; transcript_id "GBI_06159.3"; gene_name "GBI_06159"; oId "STRG.8370.5"; cmp_ref "GBI_06159-RA"; class_code "m"; tss_id "TSS21214";
Scaffold32	StringTie	exon	7560718	7560823	.	-	.	gene_id "GBI_06159"; transcript_id "GBI_06159.3"; exon_number "1";
Scaffold32	StringTie	exon	7561145	7565411	.	-	.	gene_id "GBI_06159"; transcript_id "GBI_06159.3"; exon_number "2";
Scaffold32	StringTie	exon	7566685	7569218	.	-	.	gene_id "GBI_06159"; transcript_id "GBI_06159.3"; exon_number "3";
Scaffold32	StringTie	transcript	7560718	7569218	.	-	.	gene_id "GBI_06159"; transcript_id "GBI_06159.4"; gene_name "GBI_06159"; oId "STRG.8370.4"; cmp_ref "GBI_06159-RA"; class_code "j"; tss_id "TSS21214";
Scaffold32	StringTie	exon	7560718	7560823	.	-	.	gene_id "GBI_06159"; transcript_id "GBI_06159.4"; exon_number "1";
Scaffold32	StringTie	exon	7561145	7561232	.	-	.	gene_id "GBI_06159"; transcript_id "GBI_06159.4"; exon_number "2";
Scaffold32	StringTie	exon	7565355	7565411	.	-	.	gene_id "GBI_06159"; transcript_id "GBI_06159.4"; exon_number "3";
Scaffold32	StringTie	exon	7566685	7569218	.	-	.	gene_id "GBI_06159"; transcript_id "GBI_06159.4"; exon_number "4";
Scaffold32	StringTie	transcript	7560718	7569218	.	-	.	gene_id "GBI_06159"; transcript_id "GBI_06159.5"; gene_name "GBI_06159"; oId "STRG.8370.3"; cmp_ref "GBI_06159-RA"; class_code "n"; tss_id "TSS21214";
Scaffold32	StringTie	exon	7560718	7560823	.	-	.	gene_id "GBI_06159"; transcript_id "GBI_06159.5"; exon_number "1";
Scaffold32	StringTie	exon	7561145	7569218	.	-	.	gene_id "GBI_06159"; transcript_id "GBI_06159.5"; exon_number "2";
Scaffold32	StringTie	transcript	7560718	7601415	.	-	.	gene_id "GBI_06159"; transcript_id "GBI_06159.6"; gene_name "GBI_06159"; oId "STRG.8370.2"; cmp_ref "GBI_06159-RA"; class_code "j"; tss_id "TSS21213";
Scaffold32	StringTie	exon	7560718	7560823	.	-	.	gene_id "GBI_06159"; transcript_id "GBI_06159.6"; exon_number "1";
Scaffold32	StringTie	exon	7561145	7561232	.	-	.	gene_id "GBI_06159"; transcript_id "GBI_06159.6"; exon_number "2";
Scaffold32	StringTie	exon	7561770	7565411	.	-	.	gene_id "GBI_06159"; transcript_id "GBI_06159.6"; exon_number "3";
Scaffold32	StringTie	exon	7566685	7566752	.	-	.	gene_id "GBI_06159"; transcript_id "GBI_06159.6"; exon_number "4";
Scaffold32	StringTie	exon	7570157	7570298	.	-	.	gene_id "GBI_06159"; transcript_id "GBI_06159.6"; exon_number "5";
Scaffold32	StringTie	exon	7570622	7570806	.	-	.	gene_id "GBI_06159"; transcript_id "GBI_06159.6"; exon_number "6";
Scaffold32	StringTie	exon	7570942	7571038	.	-	.	gene_id "GBI_06159"; transcript_id "GBI_06159.6"; exon_number "7";
Scaffold32	StringTie	exon	7571127	7571305	.	-	.	gene_id "GBI_06159"; transcript_id "GBI_06159.6"; exon_number "8";
Scaffold32	StringTie	exon	7571384	7571543	.	-	.	gene_id "GBI_06159"; transcript_id "GBI_06159.6"; exon_number "9";
Scaffold32	StringTie	exon	7571633	7571798	.	-	.	gene_id "GBI_06159"; transcript_id "GBI_06159.6"; exon_number "10";
Scaffold32	StringTie	exon	7572145	7572292	.	-	.	gene_id "GBI_06159"; transcript_id "GBI_06159.6"; exon_number "11";
Scaffold32	StringTie	exon	7572851	7572994	.	-	.	gene_id "GBI_06159"; transcript_id "GBI_06159.6"; exon_number "12";
Scaffold32	StringTie	exon	7575031	7575222	.	-	.	gene_id "GBI_06159"; transcript_id "GBI_06159.6"; exon_number "13";
Scaffold32	StringTie	exon	7575334	7575483	.	-	.	gene_id "GBI_06159"; transcript_id "GBI_06159.6"; exon_number "14";
Scaffold32	StringTie	exon	7575561	7575833	.	-	.	gene_id "GBI_06159"; transcript_id "GBI_06159.6"; exon_number "15";
Scaffold32	StringTie	exon	7575933	7576180	.	-	.	gene_id "GBI_06159"; transcript_id "GBI_06159.6"; exon_number "16";
Scaffold32	StringTie	exon	7576267	7576492	.	-	.	gene_id "GBI_06159"; transcript_id "GBI_06159.6"; exon_number "17";
Scaffold32	StringTie	exon	7576705	7576878	.	-	.	gene_id "GBI_06159"; transcript_id "GBI_06159.6"; exon_number "18";
Scaffold32	StringTie	exon	7576988	7577182	.	-	.	gene_id "GBI_06159"; transcript_id "GBI_06159.6"; exon_number "19";
Scaffold32	StringTie	exon	7577482	7577716	.	-	.	gene_id "GBI_06159"; transcript_id "GBI_06159.6"; exon_number "20";
Scaffold32	StringTie	exon	7578200	7578375	.	-	.	gene_id "GBI_06159"; transcript_id "GBI_06159.6"; exon_number "21";
Scaffold32	StringTie	exon	7584398	7584628	.	-	.	gene_id "GBI_06159"; transcript_id "GBI_06159.6"; exon_number "22";
Scaffold32	StringTie	exon	7584843	7584978	.	-	.	gene_id "GBI_06159"; transcript_id "GBI_06159.6"; exon_number "23";
Scaffold32	StringTie	exon	7589995	7590102	.	-	.	gene_id "GBI_06159"; transcript_id "GBI_06159.6"; exon_number "24";
Scaffold32	StringTie	exon	7590243	7590553	.	-	.	gene_id "GBI_06159"; transcript_id "GBI_06159.6"; exon_number "25";
Scaffold32	StringTie	exon	7590633	7590942	.	-	.	gene_id "GBI_06159"; transcript_id "GBI_06159.6"; exon_number "26";
Scaffold32	StringTie	exon	7591164	7591270	.	-	.	gene_id "GBI_06159"; transcript_id "GBI_06159.6"; exon_number "27";
Scaffold32	StringTie	exon	7591356	7591471	.	-	.	gene_id "GBI_06159"; transcript_id "GBI_06159.6"; exon_number "28";
Scaffold32	StringTie	exon	7593588	7593756	.	-	.	gene_id "GBI_06159"; transcript_id "GBI_06159.6"; exon_number "29";
Scaffold32	StringTie	exon	7595196	7595363	.	-	.	gene_id "GBI_06159"; transcript_id "GBI_06159.6"; exon_number "30";
Scaffold32	StringTie	exon	7596698	7596882	.	-	.	gene_id "GBI_06159"; transcript_id "GBI_06159.6"; exon_number "31";
Scaffold32	StringTie	exon	7601360	7601415	.	-	.	gene_id "GBI_06159"; transcript_id "GBI_06159.6"; exon_number "32";
Scaffold32	StringTie	transcript	7569619	7601415	.	-	.	gene_id "GBI_06159"; transcript_id "GBI_06159.7"; gene_name "GBI_06159"; oId "STRG.8370.6"; cmp_ref "GBI_06159-RA"; class_code "j"; tss_id "TSS21213";
Scaffold32	StringTie	exon	7569619	7570009	.	-	.	gene_id "GBI_06159"; transcript_id "GBI_06159.7"; exon_number "1";
Scaffold32	StringTie	exon	7570157	7570298	.	-	.	gene_id "GBI_06159"; transcript_id "GBI_06159.7"; exon_number "2";
Scaffold32	StringTie	exon	7570622	7570806	.	-	.	gene_id "GBI_06159"; transcript_id "GBI_06159.7"; exon_number "3";
Scaffold32	StringTie	exon	7570942	7571038	.	-	.	gene_id "GBI_06159"; transcript_id "GBI_06159.7"; exon_number "4";
Scaffold32	StringTie	exon	7571127	7571305	.	-	.	gene_id "GBI_06159"; transcript_id "GBI_06159.7"; exon_number "5";
Scaffold32	StringTie	exon	7571384	7571543	.	-	.	gene_id "GBI_06159"; transcript_id "GBI_06159.7"; exon_number "6";
Scaffold32	StringTie	exon	7571633	7571798	.	-	.	gene_id "GBI_06159"; transcript_id "GBI_06159.7"; exon_number "7";
Scaffold32	StringTie	exon	7572145	7572292	.	-	.	gene_id "GBI_06159"; transcript_id "GBI_06159.7"; exon_number "8";
Scaffold32	StringTie	exon	7572851	7572994	.	-	.	gene_id "GBI_06159"; transcript_id "GBI_06159.7"; exon_number "9";
Scaffold32	StringTie	exon	7575031	7575222	.	-	.	gene_id "GBI_06159"; transcript_id "GBI_06159.7"; exon_number "10";
Scaffold32	StringTie	exon	7575334	7575483	.	-	.	gene_id "GBI_06159"; transcript_id "GBI_06159.7"; exon_number "11";
Scaffold32	StringTie	exon	7575561	7575833	.	-	.	gene_id "GBI_06159"; transcript_id "GBI_06159.7"; exon_number "12";
Scaffold32	StringTie	exon	7575933	7576180	.	-	.	gene_id "GBI_06159"; transcript_id "GBI_06159.7"; exon_number "13";
Scaffold32	StringTie	exon	7576267	7576492	.	-	.	gene_id "GBI_06159"; transcript_id "GBI_06159.7"; exon_number "14";
Scaffold32	StringTie	exon	7576705	7576878	.	-	.	gene_id "GBI_06159"; transcript_id "GBI_06159.7"; exon_number "15";
Scaffold32	StringTie	exon	7576988	7577182	.	-	.	gene_id "GBI_06159"; transcript_id "GBI_06159.7"; exon_number "16";
Scaffold32	StringTie	exon	7577482	7577716	.	-	.	gene_id "GBI_06159"; transcript_id "GBI_06159.7"; exon_number "17";
Scaffold32	StringTie	exon	7578200	7578375	.	-	.	gene_id "GBI_06159"; transcript_id "GBI_06159.7"; exon_number "18";
Scaffold32	StringTie	exon	7584398	7584628	.	-	.	gene_id "GBI_06159"; transcript_id "GBI_06159.7"; exon_number "19";
Scaffold32	StringTie	exon	7584843	7584978	.	-	.	gene_id "GBI_06159"; transcript_id "GBI_06159.7"; exon_number "20";
Scaffold32	StringTie	exon	7589995	7590102	.	-	.	gene_id "GBI_06159"; transcript_id "GBI_06159.7"; exon_number "21";
Scaffold32	StringTie	exon	7590243	7590553	.	-	.	gene_id "GBI_06159"; transcript_id "GBI_06159.7"; exon_number "22";
Scaffold32	StringTie	exon	7590633	7590942	.	-	.	gene_id "GBI_06159"; transcript_id "GBI_06159.7"; exon_number "23";
Scaffold32	StringTie	exon	7591164	7591270	.	-	.	gene_id "GBI_06159"; transcript_id "GBI_06159.7"; exon_number "24";
Scaffold32	StringTie	exon	7591356	7591471	.	-	.	gene_id "GBI_06159"; transcript_id "GBI_06159.7"; exon_number "25";
Scaffold32	StringTie	exon	7593588	7593756	.	-	.	gene_id "GBI_06159"; transcript_id "GBI_06159.7"; exon_number "26";
Scaffold32	StringTie	exon	7595196	7595363	.	-	.	gene_id "GBI_06159"; transcript_id "GBI_06159.7"; exon_number "27";
Scaffold32	StringTie	exon	7596698	7596882	.	-	.	gene_id "GBI_06159"; transcript_id "GBI_06159.7"; exon_number "28";
Scaffold32	StringTie	exon	7601360	7601415	.	-	.	gene_id "GBI_06159"; transcript_id "GBI_06159.7"; exon_number "29";
Scaffold32	StringTie	transcript	7575278	7601415	.	-	.	gene_id "GBI_06159"; transcript_id "GBI_06159.8"; gene_name "GBI_06159"; oId "STRG.8370.7"; cmp_ref "GBI_06159-RA"; class_code "j"; tss_id "TSS21213";
Scaffold32	StringTie	exon	7575278	7575483	.	-	.	gene_id "GBI_06159"; transcript_id "GBI_06159.8"; exon_number "1";
Scaffold32	StringTie	exon	7575561	7575833	.	-	.	gene_id "GBI_06159"; transcript_id "GBI_06159.8"; exon_number "2";
Scaffold32	StringTie	exon	7575933	7576180	.	-	.	gene_id "GBI_06159"; transcript_id "GBI_06159.8"; exon_number "3";
Scaffold32	StringTie	exon	7576267	7576492	.	-	.	gene_id "GBI_06159"; transcript_id "GBI_06159.8"; exon_number "4";
Scaffold32	StringTie	exon	7576705	7576878	.	-	.	gene_id "GBI_06159"; transcript_id "GBI_06159.8"; exon_number "5";
Scaffold32	StringTie	exon	7576988	7577182	.	-	.	gene_id "GBI_06159"; transcript_id "GBI_06159.8"; exon_number "6";
Scaffold32	StringTie	exon	7577482	7577716	.	-	.	gene_id "GBI_06159"; transcript_id "GBI_06159.8"; exon_number "7";
Scaffold32	StringTie	exon	7578200	7578375	.	-	.	gene_id "GBI_06159"; transcript_id "GBI_06159.8"; exon_number "8";
Scaffold32	StringTie	exon	7584398	7584628	.	-	.	gene_id "GBI_06159"; transcript_id "GBI_06159.8"; exon_number "9";
Scaffold32	StringTie	exon	7584843	7584978	.	-	.	gene_id "GBI_06159"; transcript_id "GBI_06159.8"; exon_number "10";
Scaffold32	StringTie	exon	7589995	7590102	.	-	.	gene_id "GBI_06159"; transcript_id "GBI_06159.8"; exon_number "11";
Scaffold32	StringTie	exon	7590243	7590553	.	-	.	gene_id "GBI_06159"; transcript_id "GBI_06159.8"; exon_number "12";
Scaffold32	StringTie	exon	7590633	7590942	.	-	.	gene_id "GBI_06159"; transcript_id "GBI_06159.8"; exon_number "13";
Scaffold32	StringTie	exon	7591164	7591270	.	-	.	gene_id "GBI_06159"; transcript_id "GBI_06159.8"; exon_number "14";
Scaffold32	StringTie	exon	7591356	7591471	.	-	.	gene_id "GBI_06159"; transcript_id "GBI_06159.8"; exon_number "15";
Scaffold32	StringTie	exon	7593588	7593756	.	-	.	gene_id "GBI_06159"; transcript_id "GBI_06159.8"; exon_number "16";
Scaffold32	StringTie	exon	7595196	7595363	.	-	.	gene_id "GBI_06159"; transcript_id "GBI_06159.8"; exon_number "17";
Scaffold32	StringTie	exon	7596698	7596882	.	-	.	gene_id "GBI_06159"; transcript_id "GBI_06159.8"; exon_number "18";
Scaffold32	StringTie	exon	7601360	7601415	.	-	.	gene_id "GBI_06159"; transcript_id "GBI_06159.8"; exon_number "19";
Scaffold32	StringTie	transcript	7580081	7601415	.	-	.	gene_id "GBI_06159"; transcript_id "GBI_06159.9"; gene_name "GBI_06159"; oId "STRG.8370.8"; cmp_ref "GBI_06159-RA"; class_code "n"; tss_id "TSS21213";
Scaffold32	StringTie	exon	7580081	7580156	.	-	.	gene_id "GBI_06159"; transcript_id "GBI_06159.9"; exon_number "1";
Scaffold32	StringTie	exon	7584398	7584628	.	-	.	gene_id "GBI_06159"; transcript_id "GBI_06159.9"; exon_number "2";
Scaffold32	StringTie	exon	7584843	7584978	.	-	.	gene_id "GBI_06159"; transcript_id "GBI_06159.9"; exon_number "3";
Scaffold32	StringTie	exon	7589995	7590102	.	-	.	gene_id "GBI_06159"; transcript_id "GBI_06159.9"; exon_number "4";
Scaffold32	StringTie	exon	7590243	7590553	.	-	.	gene_id "GBI_06159"; transcript_id "GBI_06159.9"; exon_number "5";
Scaffold32	StringTie	exon	7590633	7596882	.	-	.	gene_id "GBI_06159"; transcript_id "GBI_06159.9"; exon_number "6";
Scaffold32	StringTie	exon	7601360	7601415	.	-	.	gene_id "GBI_06159"; transcript_id "GBI_06159.9"; exon_number "7";
Scaffold32	StringTie	transcript	7601480	7695787	.	-	.	gene_id "GBI_06159"; transcript_id "GBI_06159.10"; gene_name "GBI_06159"; oId "STRG.8372.1"; cmp_ref "GBI_06159-RA"; class_code "j"; tss_id "TSS21215";
Scaffold32	StringTie	exon	7601480	7601556	.	-	.	gene_id "GBI_06159"; transcript_id "GBI_06159.10"; exon_number "1";
Scaffold32	StringTie	exon	7602946	7603045	.	-	.	gene_id "GBI_06159"; transcript_id "GBI_06159.10"; exon_number "2";
Scaffold32	StringTie	exon	7695687	7695787	.	-	.	gene_id "GBI_06159"; transcript_id "GBI_06159.10"; exon_number "3";
Scaffold32	maker	CDS	7560630	7560823	.	-	2	gene_id "GBI_06159"; transcript_id "GBI_06159-RA"; Parent "GBI_06159-RA"; gene_name "GBI_06159";
Scaffold32	maker	CDS	7561145	7561232	.	-	0	gene_id "GBI_06159"; transcript_id "GBI_06159-RA"; Parent "GBI_06159-RA"; gene_name "GBI_06159";
Scaffold32	maker	CDS	7565355	7565411	.	-	0	gene_id "GBI_06159"; transcript_id "GBI_06159-RA"; Parent "GBI_06159-RA"; gene_name "GBI_06159";
Scaffold32	maker	CDS	7566685	7566752	.	-	2	gene_id "GBI_06159"; transcript_id "GBI_06159-RA"; Parent "GBI_06159-RA"; gene_name "GBI_06159";
Scaffold32	maker	CDS	7570262	7570298	.	-	0	gene_id "GBI_06159"; transcript_id "GBI_06159-RA"; Parent "GBI_06159-RA"; gene_name "GBI_06159";
Scaffold32	maker	CDS	7570622	7570806	.	-	2	gene_id "GBI_06159"; transcript_id "GBI_06159-RA"; Parent "GBI_06159-RA"; gene_name "GBI_06159";
Scaffold32	maker	CDS	7570942	7571038	.	-	0	gene_id "GBI_06159"; transcript_id "GBI_06159-RA"; Parent "GBI_06159-RA"; gene_name "GBI_06159";
Scaffold32	maker	CDS	7571127	7571305	.	-	2	gene_id "GBI_06159"; transcript_id "GBI_06159-RA"; Parent "GBI_06159-RA"; gene_name "GBI_06159";
Scaffold32	maker	CDS	7571384	7571543	.	-	0	gene_id "GBI_06159"; transcript_id "GBI_06159-RA"; Parent "GBI_06159-RA"; gene_name "GBI_06159";
Scaffold32	maker	CDS	7571633	7571798	.	-	1	gene_id "GBI_06159"; transcript_id "GBI_06159-RA"; Parent "GBI_06159-RA"; gene_name "GBI_06159";
Scaffold32	maker	CDS	7572145	7572292	.	-	2	gene_id "GBI_06159"; transcript_id "GBI_06159-RA"; Parent "GBI_06159-RA"; gene_name "GBI_06159";
Scaffold32	maker	CDS	7572851	7572994	.	-	2	gene_id "GBI_06159"; transcript_id "GBI_06159-RA"; Parent "GBI_06159-RA"; gene_name "GBI_06159";
Scaffold32	maker	CDS	7575031	7575222	.	-	2	gene_id "GBI_06159"; transcript_id "GBI_06159-RA"; Parent "GBI_06159-RA"; gene_name "GBI_06159";
Scaffold32	maker	CDS	7575334	7575483	.	-	2	gene_id "GBI_06159"; transcript_id "GBI_06159-RA"; Parent "GBI_06159-RA"; gene_name "GBI_06159";
Scaffold32	maker	CDS	7575561	7575833	.	-	2	gene_id "GBI_06159"; transcript_id "GBI_06159-RA"; Parent "GBI_06159-RA"; gene_name "GBI_06159";
Scaffold32	maker	CDS	7575933	7576180	.	-	1	gene_id "GBI_06159"; transcript_id "GBI_06159-RA"; Parent "GBI_06159-RA"; gene_name "GBI_06159";
Scaffold32	maker	CDS	7576267	7576492	.	-	2	gene_id "GBI_06159"; transcript_id "GBI_06159-RA"; Parent "GBI_06159-RA"; gene_name "GBI_06159";
Scaffold32	maker	CDS	7576705	7576878	.	-	2	gene_id "GBI_06159"; transcript_id "GBI_06159-RA"; Parent "GBI_06159-RA"; gene_name "GBI_06159";
Scaffold32	maker	CDS	7576988	7577182	.	-	2	gene_id "GBI_06159"; transcript_id "GBI_06159-RA"; Parent "GBI_06159-RA"; gene_name "GBI_06159";
Scaffold32	maker	CDS	7577482	7577716	.	-	0	gene_id "GBI_06159"; transcript_id "GBI_06159-RA"; Parent "GBI_06159-RA"; gene_name "GBI_06159";
Scaffold32	maker	CDS	7578200	7578375	.	-	2	gene_id "GBI_06159"; transcript_id "GBI_06159-RA"; Parent "GBI_06159-RA"; gene_name "GBI_06159";
Scaffold32	maker	CDS	7584398	7584581	.	-	0	gene_id "GBI_06159"; transcript_id "GBI_06159-RA"; Parent "GBI_06159-RA"; gene_name "GBI_06159";
Scaffold32	maker	CDS	7589995	7590102	.	-	0	gene_id "GBI_06159"; transcript_id "GBI_06159-RA"; Parent "GBI_06159-RA"; gene_name "GBI_06159";
Scaffold32	maker	CDS	7590243	7590553	.	-	2	gene_id "GBI_06159"; transcript_id "GBI_06159-RA"; Parent "GBI_06159-RA"; gene_name "GBI_06159";
Scaffold32	maker	CDS	7590633	7590942	.	-	0	gene_id "GBI_06159"; transcript_id "GBI_06159-RA"; Parent "GBI_06159-RA"; gene_name "GBI_06159";
Scaffold32	maker	CDS	7591164	7591270	.	-	2	gene_id "GBI_06159"; transcript_id "GBI_06159-RA"; Parent "GBI_06159-RA"; gene_name "GBI_06159";
Scaffold32	maker	CDS	7591356	7591471	.	-	1	gene_id "GBI_06159"; transcript_id "GBI_06159-RA"; Parent "GBI_06159-RA"; gene_name "GBI_06159";
Scaffold32	maker	CDS	7593588	7593756	.	-	2	gene_id "GBI_06159"; transcript_id "GBI_06159-RA"; Parent "GBI_06159-RA"; gene_name "GBI_06159";
Scaffold32	maker	CDS	7595196	7595363	.	-	2	gene_id "GBI_06159"; transcript_id "GBI_06159-RA"; Parent "GBI_06159-RA"; gene_name "GBI_06159";
Scaffold32	maker	CDS	7596698	7596882	.	-	1	gene_id "GBI_06159"; transcript_id "GBI_06159-RA"; Parent "GBI_06159-RA"; gene_name "GBI_06159";
Scaffold32	maker	CDS	7602946	7603087	.	-	2	gene_id "GBI_06159"; transcript_id "GBI_06159-RA"; Parent "GBI_06159-RA"; gene_name "GBI_06159";
Scaffold32	maker	CDS	7607182	7607296	.	-	0	gene_id "GBI_06159"; transcript_id "GBI_06159-RA"; Parent "GBI_06159-RA"; gene_name "GBI_06159";
Scaffold32	AGAT	three_prime_UTR	7558847	7560629	.	-	.	gene_id "GBI_06159"; transcript_id "GBI_06159-RA"; Parent "GBI_06159-RA"; gene_name "GBI_06159";
Scaffold32	AGAT	gene	7739176	7741791	.	-	.	gene_id "GBI_06160"; gene_name "GBI_06160";
Scaffold32	AGAT	transcript	7739176	7741791	.	-	.	gene_id "GBI_06160"; transcript_id "GBI_06160-RA"; Parent "GBI_06160"; gene_name "GBI_06160";
Scaffold32	maker	exon	7739176	7739451	.	-	.	gene_id "GBI_06160"; transcript_id "GBI_06160-RA"; Parent "GBI_06160-RA"; gene_name "GBI_06160";
Scaffold32	maker	exon	7739715	7740080	.	-	.	gene_id "GBI_06160"; transcript_id "GBI_06160-RA"; Parent "GBI_06160-RA"; gene_name "GBI_06160";
Scaffold32	maker	exon	7740135	7740356	.	-	.	gene_id "GBI_06160"; transcript_id "GBI_06160-RA"; Parent "GBI_06160-RA"; gene_name "GBI_06160";
Scaffold32	maker	exon	7740491	7740774	.	-	.	gene_id "GBI_06160"; transcript_id "GBI_06160-RA"; Parent "GBI_06160-RA"; gene_name "GBI_06160";
Scaffold32	maker	exon	7741457	7741670	.	-	.	gene_id "GBI_06160"; transcript_id "GBI_06160-RA"; Parent "GBI_06160-RA"; gene_name "GBI_06160";
Scaffold32	maker	exon	7741780	7741791	.	-	.	gene_id "GBI_06160"; transcript_id "GBI_06160-RA"; Parent "GBI_06160-RA"; gene_name "GBI_06160";
Scaffold32	maker	CDS	7739176	7739451	.	-	0	gene_id "GBI_06160"; transcript_id "GBI_06160-RA"; Parent "GBI_06160-RA"; gene_name "GBI_06160";
Scaffold32	maker	CDS	7739715	7740080	.	-	0	gene_id "GBI_06160"; transcript_id "GBI_06160-RA"; Parent "GBI_06160-RA"; gene_name "GBI_06160";
Scaffold32	maker	CDS	7740135	7740356	.	-	0	gene_id "GBI_06160"; transcript_id "GBI_06160-RA"; Parent "GBI_06160-RA"; gene_name "GBI_06160";
Scaffold32	maker	CDS	7740491	7740774	.	-	2	gene_id "GBI_06160"; transcript_id "GBI_06160-RA"; Parent "GBI_06160-RA"; gene_name "GBI_06160";
Scaffold32	maker	CDS	7741457	7741670	.	-	0	gene_id "GBI_06160"; transcript_id "GBI_06160-RA"; Parent "GBI_06160-RA"; gene_name "GBI_06160";
Scaffold32	maker	CDS	7741780	7741791	.	-	0	gene_id "GBI_06160"; transcript_id "GBI_06160-RA"; Parent "GBI_06160-RA"; gene_name "GBI_06160";
Scaffold32	AGAT	gene	7817720	7817803	.	-	.	gene_id "GBI_06161"; gene_name "GBI_06161";
Scaffold32	AGAT	transcript	7817720	7817803	.	-	.	gene_id "GBI_06161"; transcript_id "GBI_06161-RA"; Parent "GBI_06161"; gene_name "GBI_06161";
Scaffold32	maker	exon	7817720	7817755	.	-	.	gene_id "GBI_06161"; transcript_id "GBI_06161-RA"; Parent "GBI_06161-RA"; gene_name "GBI_06161";
Scaffold32	maker	exon	7817766	7817803	.	-	.	gene_id "GBI_06161"; transcript_id "GBI_06161-RA"; Parent "GBI_06161-RA"; gene_name "GBI_06161";
Scaffold32	AGAT	gene	7714953	7982541	.	+	.	gene_id "GBI_06162"; gene_name "GBI_06162";
Scaffold32	StringTie	transcript	7714953	7971490	.	+	.	gene_id "GBI_06162"; transcript_id "GBI_06162.1"; gene_name "GBI_06162"; oId "STRG.8374.1"; cmp_ref "GBI_06162-RA"; class_code "j"; tss_id "TSS21070";
Scaffold32	StringTie	exon	7714953	7715237	.	+	.	gene_id "GBI_06162"; transcript_id "GBI_06162.1"; exon_number "1";
Scaffold32	StringTie	exon	7795242	7795298	.	+	.	gene_id "GBI_06162"; transcript_id "GBI_06162.1"; exon_number "2";
Scaffold32	StringTie	exon	7960404	7960499	.	+	.	gene_id "GBI_06162"; transcript_id "GBI_06162.1"; exon_number "3";
Scaffold32	StringTie	exon	7971251	7971490	.	+	.	gene_id "GBI_06162"; transcript_id "GBI_06162.1"; exon_number "4";
Scaffold32	AGAT	transcript	7971051	7982541	.	+	.	gene_id "GBI_06162"; transcript_id "GBI_06162-RA"; Parent "GBI_06162"; gene_name "GBI_06162";
Scaffold32	maker	exon	7971051	7971131	.	+	.	gene_id "GBI_06162"; transcript_id "GBI_06162-RA"; Parent "GBI_06162-RA"; gene_name "GBI_06162";
Scaffold32	maker	exon	7971251	7971703	.	+	.	gene_id "GBI_06162"; transcript_id "GBI_06162-RA"; Parent "GBI_06162-RA"; gene_name "GBI_06162";
Scaffold32	maker	exon	7975869	7976216	.	+	.	gene_id "GBI_06162"; transcript_id "GBI_06162-RA"; Parent "GBI_06162-RA"; gene_name "GBI_06162";
Scaffold32	maker	exon	7977673	7977978	.	+	.	gene_id "GBI_06162"; transcript_id "GBI_06162-RA"; Parent "GBI_06162-RA"; gene_name "GBI_06162";
Scaffold32	maker	exon	7979000	7979116	.	+	.	gene_id "GBI_06162"; transcript_id "GBI_06162-RA"; Parent "GBI_06162-RA"; gene_name "GBI_06162";
Scaffold32	maker	exon	7982509	7982541	.	+	.	gene_id "GBI_06162"; transcript_id "GBI_06162-RA"; Parent "GBI_06162-RA"; gene_name "GBI_06162";
Scaffold32	StringTie	transcript	7971641	7979179	.	+	.	gene_id "GBI_06162"; transcript_id "GBI_06162.3"; gene_name "GBI_06162"; oId "STRG.8377.1"; cmp_ref "GBI_06162-RA"; class_code "j"; tss_id "TSS21071";
Scaffold32	StringTie	exon	7971641	7971703	.	+	.	gene_id "GBI_06162"; transcript_id "GBI_06162.3"; exon_number "1";
Scaffold32	StringTie	exon	7975908	7976216	.	+	.	gene_id "GBI_06162"; transcript_id "GBI_06162.3"; exon_number "2";
Scaffold32	StringTie	exon	7977697	7977978	.	+	.	gene_id "GBI_06162"; transcript_id "GBI_06162.3"; exon_number "3";
Scaffold32	StringTie	exon	7979000	7979179	.	+	.	gene_id "GBI_06162"; transcript_id "GBI_06162.3"; exon_number "4";
Scaffold32	StringTie	transcript	7976067	7979179	.	+	.	gene_id "GBI_06162"; transcript_id "GBI_06162.4"; gene_name "GBI_06162"; oId "STRG.8377.2"; cmp_ref "GBI_06162-RA"; class_code "j"; tss_id "TSS21072";
Scaffold32	StringTie	exon	7976067	7976216	.	+	.	gene_id "GBI_06162"; transcript_id "GBI_06162.4"; exon_number "1";
Scaffold32	StringTie	exon	7977697	7977978	.	+	.	gene_id "GBI_06162"; transcript_id "GBI_06162.4"; exon_number "2";
Scaffold32	StringTie	exon	7979000	7979179	.	+	.	gene_id "GBI_06162"; transcript_id "GBI_06162.4"; exon_number "3";
Scaffold32	maker	CDS	7971051	7971131	.	+	0	gene_id "GBI_06162"; transcript_id "GBI_06162-RA"; Parent "GBI_06162-RA"; gene_name "GBI_06162";
Scaffold32	maker	CDS	7971251	7971703	.	+	0	gene_id "GBI_06162"; transcript_id "GBI_06162-RA"; Parent "GBI_06162-RA"; gene_name "GBI_06162";
Scaffold32	maker	CDS	7975869	7976216	.	+	0	gene_id "GBI_06162"; transcript_id "GBI_06162-RA"; Parent "GBI_06162-RA"; gene_name "GBI_06162";
Scaffold32	maker	CDS	7977673	7977978	.	+	0	gene_id "GBI_06162"; transcript_id "GBI_06162-RA"; Parent "GBI_06162-RA"; gene_name "GBI_06162";
Scaffold32	maker	CDS	7979000	7979116	.	+	0	gene_id "GBI_06162"; transcript_id "GBI_06162-RA"; Parent "GBI_06162-RA"; gene_name "GBI_06162";
Scaffold32	maker	CDS	7982509	7982541	.	+	0	gene_id "GBI_06162"; transcript_id "GBI_06162-RA"; Parent "GBI_06162-RA"; gene_name "GBI_06162";
Scaffold32	AGAT	gene	8014793	8014866	.	-	.	gene_id "GBI_06163"; gene_name "GBI_06163";
Scaffold32	AGAT	transcript	8014793	8014866	.	-	.	gene_id "GBI_06163"; transcript_id "GBI_06163-RA"; Parent "GBI_06163"; gene_name "GBI_06163";
Scaffold32	maker	exon	8014793	8014866	.	-	.	gene_id "GBI_06163"; transcript_id "GBI_06163-RA"; Parent "GBI_06163-RA"; gene_name "GBI_06163";
Scaffold32	AGAT	gene	8037586	8107740	.	+	.	gene_id "GBI_06164"; gene_name "GBI_06164";
Scaffold32	StringTie	transcript	8037586	8107740	.	+	.	gene_id "GBI_06164"; transcript_id "GBI_06164.1"; gene_name "GBI_06164"; oId "STRG.8379.2"; cmp_ref "GBI_06164-RA"; class_code "j"; tss_id "TSS21076";
Scaffold32	StringTie	exon	8037586	8037691	.	+	.	gene_id "GBI_06164"; transcript_id "GBI_06164.1"; exon_number "1";
Scaffold32	StringTie	exon	8073075	8073250	.	+	.	gene_id "GBI_06164"; transcript_id "GBI_06164.1"; exon_number "2";
Scaffold32	StringTie	exon	8079161	8079682	.	+	.	gene_id "GBI_06164"; transcript_id "GBI_06164.1"; exon_number "3";
Scaffold32	StringTie	exon	8080624	8080746	.	+	.	gene_id "GBI_06164"; transcript_id "GBI_06164.1"; exon_number "4";
Scaffold32	StringTie	exon	8093963	8094100	.	+	.	gene_id "GBI_06164"; transcript_id "GBI_06164.1"; exon_number "5";
Scaffold32	StringTie	exon	8098732	8098836	.	+	.	gene_id "GBI_06164"; transcript_id "GBI_06164.1"; exon_number "6";
Scaffold32	StringTie	exon	8101284	8101436	.	+	.	gene_id "GBI_06164"; transcript_id "GBI_06164.1"; exon_number "7";
Scaffold32	StringTie	exon	8104671	8104793	.	+	.	gene_id "GBI_06164"; transcript_id "GBI_06164.1"; exon_number "8";
Scaffold32	StringTie	exon	8106056	8106160	.	+	.	gene_id "GBI_06164"; transcript_id "GBI_06164.1"; exon_number "9";
Scaffold32	StringTie	exon	8106848	8107740	.	+	.	gene_id "GBI_06164"; transcript_id "GBI_06164.1"; exon_number "10";
Scaffold32	StringTie	transcript	8037586	8107740	.	+	.	gene_id "GBI_06164"; transcript_id "GBI_06164.2"; gene_name "GBI_06164"; oId "STRG.8379.1"; cmp_ref "GBI_06164-RA"; class_code "j"; tss_id "TSS21076";
Scaffold32	StringTie	exon	8037586	8037691	.	+	.	gene_id "GBI_06164"; transcript_id "GBI_06164.2"; exon_number "1";
Scaffold32	StringTie	exon	8073075	8073250	.	+	.	gene_id "GBI_06164"; transcript_id "GBI_06164.2"; exon_number "2";
Scaffold32	StringTie	exon	8079319	8079682	.	+	.	gene_id "GBI_06164"; transcript_id "GBI_06164.2"; exon_number "3";
Scaffold32	StringTie	exon	8080624	8080746	.	+	.	gene_id "GBI_06164"; transcript_id "GBI_06164.2"; exon_number "4";
Scaffold32	StringTie	exon	8093963	8094100	.	+	.	gene_id "GBI_06164"; transcript_id "GBI_06164.2"; exon_number "5";
Scaffold32	StringTie	exon	8098732	8098836	.	+	.	gene_id "GBI_06164"; transcript_id "GBI_06164.2"; exon_number "6";
Scaffold32	StringTie	exon	8101284	8101436	.	+	.	gene_id "GBI_06164"; transcript_id "GBI_06164.2"; exon_number "7";
Scaffold32	StringTie	exon	8104671	8104793	.	+	.	gene_id "GBI_06164"; transcript_id "GBI_06164.2"; exon_number "8";
Scaffold32	StringTie	exon	8106056	8106160	.	+	.	gene_id "GBI_06164"; transcript_id "GBI_06164.2"; exon_number "9";
Scaffold32	StringTie	exon	8106848	8107740	.	+	.	gene_id "GBI_06164"; transcript_id "GBI_06164.2"; exon_number "10";
Scaffold32	AGAT	transcript	8077724	8107740	.	+	.	gene_id "GBI_06164"; transcript_id "GBI_06164-RA"; Parent "GBI_06164"; gene_name "GBI_06164";
Scaffold32	maker	exon	8077724	8077779	.	+	.	gene_id "GBI_06164"; transcript_id "GBI_06164-RA"; Parent "GBI_06164-RA"; gene_name "GBI_06164";
Scaffold32	maker	exon	8079319	8079682	.	+	.	gene_id "GBI_06164"; transcript_id "GBI_06164-RA"; Parent "GBI_06164-RA"; gene_name "GBI_06164";
Scaffold32	maker	exon	8093963	8094100	.	+	.	gene_id "GBI_06164"; transcript_id "GBI_06164-RA"; Parent "GBI_06164-RA"; gene_name "GBI_06164";
Scaffold32	maker	exon	8098732	8098836	.	+	.	gene_id "GBI_06164"; transcript_id "GBI_06164-RA"; Parent "GBI_06164-RA"; gene_name "GBI_06164";
Scaffold32	maker	exon	8101284	8101436	.	+	.	gene_id "GBI_06164"; transcript_id "GBI_06164-RA"; Parent "GBI_06164-RA"; gene_name "GBI_06164";
Scaffold32	maker	exon	8104671	8104793	.	+	.	gene_id "GBI_06164"; transcript_id "GBI_06164-RA"; Parent "GBI_06164-RA"; gene_name "GBI_06164";
Scaffold32	maker	exon	8106056	8106160	.	+	.	gene_id "GBI_06164"; transcript_id "GBI_06164-RA"; Parent "GBI_06164-RA"; gene_name "GBI_06164";
Scaffold32	maker	exon	8106848	8107740	.	+	.	gene_id "GBI_06164"; transcript_id "GBI_06164-RA"; Parent "GBI_06164-RA"; gene_name "GBI_06164";
Scaffold32	StringTie	transcript	8106503	8107740	.	+	.	gene_id "GBI_06164"; transcript_id "GBI_06164.4"; gene_name "GBI_06164"; oId "STRG.8379.3"; cmp_ref "GBI_06164-RA"; class_code "o"; tss_id "TSS21077";
Scaffold32	StringTie	exon	8106503	8106536	.	+	.	gene_id "GBI_06164"; transcript_id "GBI_06164.4"; exon_number "1";
Scaffold32	StringTie	exon	8106610	8107740	.	+	.	gene_id "GBI_06164"; transcript_id "GBI_06164.4"; exon_number "2";
Scaffold32	maker	CDS	8077724	8077779	.	+	0	gene_id "GBI_06164"; transcript_id "GBI_06164-RA"; Parent "GBI_06164-RA"; gene_name "GBI_06164";
Scaffold32	maker	CDS	8079319	8079682	.	+	1	gene_id "GBI_06164"; transcript_id "GBI_06164-RA"; Parent "GBI_06164-RA"; gene_name "GBI_06164";
Scaffold32	maker	CDS	8093963	8094100	.	+	0	gene_id "GBI_06164"; transcript_id "GBI_06164-RA"; Parent "GBI_06164-RA"; gene_name "GBI_06164";
Scaffold32	maker	CDS	8098732	8098836	.	+	0	gene_id "GBI_06164"; transcript_id "GBI_06164-RA"; Parent "GBI_06164-RA"; gene_name "GBI_06164";
Scaffold32	maker	CDS	8101284	8101436	.	+	0	gene_id "GBI_06164"; transcript_id "GBI_06164-RA"; Parent "GBI_06164-RA"; gene_name "GBI_06164";
Scaffold32	maker	CDS	8104671	8104793	.	+	0	gene_id "GBI_06164"; transcript_id "GBI_06164-RA"; Parent "GBI_06164-RA"; gene_name "GBI_06164";
Scaffold32	maker	CDS	8106056	8106160	.	+	0	gene_id "GBI_06164"; transcript_id "GBI_06164-RA"; Parent "GBI_06164-RA"; gene_name "GBI_06164";
Scaffold32	maker	CDS	8106848	8106979	.	+	0	gene_id "GBI_06164"; transcript_id "GBI_06164-RA"; Parent "GBI_06164-RA"; gene_name "GBI_06164";
Scaffold32	AGAT	three_prime_UTR	8106980	8107740	.	+	.	gene_id "GBI_06164"; transcript_id "GBI_06164-RA"; Parent "GBI_06164-RA"; gene_name "GBI_06164";
Scaffold32	AGAT	gene	8772834	8772905	.	+	.	gene_id "GBI_06166"; gene_name "GBI_06166";
Scaffold32	AGAT	transcript	8772834	8772905	.	+	.	gene_id "GBI_06166"; transcript_id "GBI_06166-RA"; Parent "GBI_06166"; gene_name "GBI_06166";
Scaffold32	maker	exon	8772834	8772905	.	+	.	gene_id "GBI_06166"; transcript_id "GBI_06166-RA"; Parent "GBI_06166-RA"; gene_name "GBI_06166";
Scaffold32	AGAT	gene	9152951	9153022	.	+	.	gene_id "GBI_06168"; gene_name "GBI_06168";
Scaffold32	AGAT	transcript	9152951	9153022	.	+	.	gene_id "GBI_06168"; transcript_id "GBI_06168-RA"; Parent "GBI_06168"; gene_name "GBI_06168";
Scaffold32	maker	exon	9152951	9153022	.	+	.	gene_id "GBI_06168"; transcript_id "GBI_06168-RA"; Parent "GBI_06168-RA"; gene_name "GBI_06168";
Scaffold32	AGAT	gene	9492300	9742568	.	+	.	gene_id "GBI_06171"; gene_name "GBI_06171";
Scaffold32	AGAT	transcript	9492300	9741116	.	+	.	gene_id "GBI_06171"; transcript_id "GBI_06171-RA"; Parent "GBI_06171"; gene_name "GBI_06171";
Scaffold32	maker	exon	9492300	9492537	.	+	.	gene_id "GBI_06171"; transcript_id "GBI_06171-RA"; Parent "GBI_06171-RA"; gene_name "GBI_06171";
Scaffold32	maker	exon	9568403	9568465	.	+	.	gene_id "GBI_06171"; transcript_id "GBI_06171-RA"; Parent "GBI_06171-RA"; gene_name "GBI_06171";
Scaffold32	maker	exon	9622521	9622670	.	+	.	gene_id "GBI_06171"; transcript_id "GBI_06171-RA"; Parent "GBI_06171-RA"; gene_name "GBI_06171";
Scaffold32	maker	exon	9642596	9642685	.	+	.	gene_id "GBI_06171"; transcript_id "GBI_06171-RA"; Parent "GBI_06171-RA"; gene_name "GBI_06171";
Scaffold32	maker	exon	9710778	9710915	.	+	.	gene_id "GBI_06171"; transcript_id "GBI_06171-RA"; Parent "GBI_06171-RA"; gene_name "GBI_06171";
Scaffold32	maker	exon	9723271	9723467	.	+	.	gene_id "GBI_06171"; transcript_id "GBI_06171-RA"; Parent "GBI_06171-RA"; gene_name "GBI_06171";
Scaffold32	maker	exon	9728148	9728423	.	+	.	gene_id "GBI_06171"; transcript_id "GBI_06171-RA"; Parent "GBI_06171-RA"; gene_name "GBI_06171";
Scaffold32	maker	exon	9738520	9738610	.	+	.	gene_id "GBI_06171"; transcript_id "GBI_06171-RA"; Parent "GBI_06171-RA"; gene_name "GBI_06171";
Scaffold32	maker	exon	9739166	9741116	.	+	.	gene_id "GBI_06171"; transcript_id "GBI_06171-RA"; Parent "GBI_06171-RA"; gene_name "GBI_06171";
Scaffold32	AGAT	transcript	9492300	9741116	.	+	.	gene_id "GBI_06171"; transcript_id "GBI_06171-RB"; Parent "GBI_06171"; gene_name "GBI_06171";
Scaffold32	maker	exon	9492300	9492537	.	+	.	gene_id "GBI_06171"; transcript_id "GBI_06171-RB"; Parent "GBI_06171-RB"; gene_name "GBI_06171"; previous_transcript_id "GBI_06171-RB";
Scaffold32	maker	exon	9568403	9568465	.	+	.	gene_id "GBI_06171"; transcript_id "GBI_06171-RB"; Parent "GBI_06171-RB"; gene_name "GBI_06171"; previous_transcript_id "GBI_06171-RB";
Scaffold32	maker	exon	9642596	9642685	.	+	.	gene_id "GBI_06171"; transcript_id "GBI_06171-RB"; Parent "GBI_06171-RB"; gene_name "GBI_06171"; previous_transcript_id "GBI_06171-RB";
Scaffold32	maker	exon	9710778	9710915	.	+	.	gene_id "GBI_06171"; transcript_id "GBI_06171-RB"; Parent "GBI_06171-RB"; gene_name "GBI_06171"; previous_transcript_id "GBI_06171-RB";
Scaffold32	maker	exon	9723271	9723467	.	+	.	gene_id "GBI_06171"; transcript_id "GBI_06171-RB"; Parent "GBI_06171-RB"; gene_name "GBI_06171"; previous_transcript_id "GBI_06171-RB";
Scaffold32	maker	exon	9728148	9728423	.	+	.	gene_id "GBI_06171"; transcript_id "GBI_06171-RB"; Parent "GBI_06171-RB"; gene_name "GBI_06171"; previous_transcript_id "GBI_06171-RB";
Scaffold32	maker	exon	9738520	9738610	.	+	.	gene_id "GBI_06171"; transcript_id "GBI_06171-RB"; Parent "GBI_06171-RB"; gene_name "GBI_06171"; previous_transcript_id "GBI_06171-RB";
Scaffold32	maker	exon	9739166	9741116	.	+	.	gene_id "GBI_06171"; transcript_id "GBI_06171-RB"; Parent "GBI_06171-RB"; gene_name "GBI_06171"; previous_transcript_id "GBI_06171-RB";
Scaffold32	maker	CDS	9492483	9492537	.	+	0	gene_id "GBI_06171"; transcript_id "GBI_06171-RA"; Parent "GBI_06171-RA"; gene_name "GBI_06171";
Scaffold32	maker	CDS	9568403	9568465	.	+	2	gene_id "GBI_06171"; transcript_id "GBI_06171-RA"; Parent "GBI_06171-RA"; gene_name "GBI_06171";
Scaffold32	maker	CDS	9622521	9622670	.	+	2	gene_id "GBI_06171"; transcript_id "GBI_06171-RA"; Parent "GBI_06171-RA"; gene_name "GBI_06171";
Scaffold32	maker	CDS	9642596	9642685	.	+	2	gene_id "GBI_06171"; transcript_id "GBI_06171-RA"; Parent "GBI_06171-RA"; gene_name "GBI_06171";
Scaffold32	maker	CDS	9710778	9710915	.	+	2	gene_id "GBI_06171"; transcript_id "GBI_06171-RA"; Parent "GBI_06171-RA"; gene_name "GBI_06171";
Scaffold32	maker	CDS	9723271	9723467	.	+	2	gene_id "GBI_06171"; transcript_id "GBI_06171-RA"; Parent "GBI_06171-RA"; gene_name "GBI_06171";
Scaffold32	maker	CDS	9728148	9728423	.	+	0	gene_id "GBI_06171"; transcript_id "GBI_06171-RA"; Parent "GBI_06171-RA"; gene_name "GBI_06171";
Scaffold32	maker	CDS	9738520	9738610	.	+	0	gene_id "GBI_06171"; transcript_id "GBI_06171-RA"; Parent "GBI_06171-RA"; gene_name "GBI_06171";
Scaffold32	maker	CDS	9739166	9739236	.	+	2	gene_id "GBI_06171"; transcript_id "GBI_06171-RA"; Parent "GBI_06171-RA"; gene_name "GBI_06171";
Scaffold32	AGAT	five_prime_UTR	9492300	9492482	.	+	.	gene_id "GBI_06171"; transcript_id "GBI_06171-RA"; Parent "GBI_06171-RA"; gene_name "GBI_06171";
Scaffold32	AGAT	three_prime_UTR	9739237	9741116	.	+	.	gene_id "GBI_06171"; transcript_id "GBI_06171-RA"; Parent "GBI_06171-RA"; gene_name "GBI_06171";
Scaffold32	maker	CDS	9492483	9492537	.	+	0	gene_id "GBI_06171"; transcript_id "GBI_06171-RB"; Parent "GBI_06171-RB"; gene_name "GBI_06171"; previous_transcript_id "GBI_06171-RB";
Scaffold32	maker	CDS	9568403	9568465	.	+	2	gene_id "GBI_06171"; transcript_id "GBI_06171-RB"; Parent "GBI_06171-RB"; gene_name "GBI_06171"; previous_transcript_id "GBI_06171-RB";
Scaffold32	maker	CDS	9642596	9642685	.	+	2	gene_id "GBI_06171"; transcript_id "GBI_06171-RB"; Parent "GBI_06171-RB"; gene_name "GBI_06171"; previous_transcript_id "GBI_06171-RB";
Scaffold32	maker	CDS	9710778	9710915	.	+	2	gene_id "GBI_06171"; transcript_id "GBI_06171-RB"; Parent "GBI_06171-RB"; gene_name "GBI_06171"; previous_transcript_id "GBI_06171-RB";
Scaffold32	maker	CDS	9723271	9723467	.	+	2	gene_id "GBI_06171"; transcript_id "GBI_06171-RB"; Parent "GBI_06171-RB"; gene_name "GBI_06171"; previous_transcript_id "GBI_06171-RB";
Scaffold32	maker	CDS	9728148	9728423	.	+	0	gene_id "GBI_06171"; transcript_id "GBI_06171-RB"; Parent "GBI_06171-RB"; gene_name "GBI_06171"; previous_transcript_id "GBI_06171-RB";
Scaffold32	maker	CDS	9738520	9738610	.	+	0	gene_id "GBI_06171"; transcript_id "GBI_06171-RB"; Parent "GBI_06171-RB"; gene_name "GBI_06171"; previous_transcript_id "GBI_06171-RB";
Scaffold32	maker	CDS	9739166	9739236	.	+	2	gene_id "GBI_06171"; transcript_id "GBI_06171-RB"; Parent "GBI_06171-RB"; gene_name "GBI_06171"; previous_transcript_id "GBI_06171-RB";
Scaffold32	AGAT	five_prime_UTR	9492300	9492482	.	+	.	gene_id "GBI_06171"; transcript_id "GBI_06171-RB"; Parent "GBI_06171-RB"; gene_name "GBI_06171"; previous_transcript_id "GBI_06171-RB";
Scaffold32	AGAT	three_prime_UTR	9739237	9741116	.	+	.	gene_id "GBI_06171"; transcript_id "GBI_06171-RB"; Parent "GBI_06171-RB"; gene_name "GBI_06171"; previous_transcript_id "GBI_06171-RB";
Scaffold32	StringTie	transcript	9508995	9514077	.	+	.	gene_id "GBI_06171"; transcript_id "GBI_06171.3"; gene_name "GBI_06171"; oId "STRG.8393.1"; cmp_ref "GBI_06171-RC"; class_code "e"; tss_id "TSS21089";
Scaffold32	StringTie	exon	9508995	9514077	.	+	.	gene_id "GBI_06171"; transcript_id "GBI_06171.3"; exon_number "1";
Scaffold32	AGAT	transcript	9512390	9741116	.	+	.	gene_id "GBI_06171"; transcript_id "GBI_06171-RC"; Parent "GBI_06171"; gene_name "GBI_06171";
Scaffold32	maker	exon	9512390	9512492	.	+	.	gene_id "GBI_06171"; transcript_id "GBI_06171-RC"; Parent "GBI_06171-RC"; gene_name "GBI_06171"; previous_transcript_id "GBI_06171-RC";
Scaffold32	maker	exon	9568403	9568465	.	+	.	gene_id "GBI_06171"; transcript_id "GBI_06171-RC"; Parent "GBI_06171-RC"; gene_name "GBI_06171"; previous_transcript_id "GBI_06171-RC";
Scaffold32	maker	exon	9622521	9622670	.	+	.	gene_id "GBI_06171"; transcript_id "GBI_06171-RC"; Parent "GBI_06171-RC"; gene_name "GBI_06171"; previous_transcript_id "GBI_06171-RC";
Scaffold32	maker	exon	9642596	9642685	.	+	.	gene_id "GBI_06171"; transcript_id "GBI_06171-RC"; Parent "GBI_06171-RC"; gene_name "GBI_06171"; previous_transcript_id "GBI_06171-RC";
Scaffold32	maker	exon	9710778	9710915	.	+	.	gene_id "GBI_06171"; transcript_id "GBI_06171-RC"; Parent "GBI_06171-RC"; gene_name "GBI_06171"; previous_transcript_id "GBI_06171-RC";
Scaffold32	maker	exon	9723271	9723467	.	+	.	gene_id "GBI_06171"; transcript_id "GBI_06171-RC"; Parent "GBI_06171-RC"; gene_name "GBI_06171"; previous_transcript_id "GBI_06171-RC";
Scaffold32	maker	exon	9728148	9728423	.	+	.	gene_id "GBI_06171"; transcript_id "GBI_06171-RC"; Parent "GBI_06171-RC"; gene_name "GBI_06171"; previous_transcript_id "GBI_06171-RC";
Scaffold32	maker	exon	9738520	9738610	.	+	.	gene_id "GBI_06171"; transcript_id "GBI_06171-RC"; Parent "GBI_06171-RC"; gene_name "GBI_06171"; previous_transcript_id "GBI_06171-RC";
Scaffold32	maker	exon	9739166	9741116	.	+	.	gene_id "GBI_06171"; transcript_id "GBI_06171-RC"; Parent "GBI_06171-RC"; gene_name "GBI_06171"; previous_transcript_id "GBI_06171-RC";
Scaffold32	StringTie	transcript	9590287	9742568	.	+	.	gene_id "GBI_06171"; transcript_id "GBI_06171.5"; gene_name "GBI_06171"; oId "STRG.8395.1"; cmp_ref "GBI_06171-RA"; class_code "j"; tss_id "TSS21090";
Scaffold32	StringTie	exon	9590287	9590588	.	+	.	gene_id "GBI_06171"; transcript_id "GBI_06171.5"; exon_number "1";
Scaffold32	StringTie	exon	9642596	9642685	.	+	.	gene_id "GBI_06171"; transcript_id "GBI_06171.5"; exon_number "2";
Scaffold32	StringTie	exon	9710778	9710915	.	+	.	gene_id "GBI_06171"; transcript_id "GBI_06171.5"; exon_number "3";
Scaffold32	StringTie	exon	9717453	9717566	.	+	.	gene_id "GBI_06171"; transcript_id "GBI_06171.5"; exon_number "4";
Scaffold32	StringTie	exon	9723271	9723467	.	+	.	gene_id "GBI_06171"; transcript_id "GBI_06171.5"; exon_number "5";
Scaffold32	StringTie	exon	9726022	9726113	.	+	.	gene_id "GBI_06171"; transcript_id "GBI_06171.5"; exon_number "6";
Scaffold32	StringTie	exon	9728120	9728481	.	+	.	gene_id "GBI_06171"; transcript_id "GBI_06171.5"; exon_number "7";
Scaffold32	StringTie	exon	9732114	9732328	.	+	.	gene_id "GBI_06171"; transcript_id "GBI_06171.5"; exon_number "8";
Scaffold32	StringTie	exon	9733982	9734143	.	+	.	gene_id "GBI_06171"; transcript_id "GBI_06171.5"; exon_number "9";
Scaffold32	StringTie	exon	9738520	9738610	.	+	.	gene_id "GBI_06171"; transcript_id "GBI_06171.5"; exon_number "10";
Scaffold32	StringTie	exon	9739166	9742568	.	+	.	gene_id "GBI_06171"; transcript_id "GBI_06171.5"; exon_number "11";
Scaffold32	StringTie	transcript	9621889	9624020	.	+	.	gene_id "GBI_06171"; transcript_id "GBI_06171.6"; gene_name "GBI_06171"; oId "STRG.8396.1"; cmp_ref "GBI_06171-RA"; class_code "e"; tss_id "TSS21091";
Scaffold32	StringTie	exon	9621889	9624020	.	+	.	gene_id "GBI_06171"; transcript_id "GBI_06171.6"; exon_number "1";
Scaffold32	StringTie	transcript	9710191	9734841	.	+	.	gene_id "GBI_06171"; transcript_id "GBI_06171.7"; gene_name "GBI_06171"; oId "STRG.8395.2"; cmp_ref "GBI_06171-RB"; class_code "j"; tss_id "TSS21092";
Scaffold32	StringTie	exon	9710191	9710915	.	+	.	gene_id "GBI_06171"; transcript_id "GBI_06171.7"; exon_number "1";
Scaffold32	StringTie	exon	9723271	9723467	.	+	.	gene_id "GBI_06171"; transcript_id "GBI_06171.7"; exon_number "2";
Scaffold32	StringTie	exon	9728148	9728481	.	+	.	gene_id "GBI_06171"; transcript_id "GBI_06171.7"; exon_number "3";
Scaffold32	StringTie	exon	9732114	9732328	.	+	.	gene_id "GBI_06171"; transcript_id "GBI_06171.7"; exon_number "4";
Scaffold32	StringTie	exon	9733982	9734841	.	+	.	gene_id "GBI_06171"; transcript_id "GBI_06171.7"; exon_number "5";
Scaffold32	StringTie	transcript	9723157	9742568	.	+	.	gene_id "GBI_06171"; transcript_id "GBI_06171.8"; gene_name "GBI_06171"; oId "STRG.8395.3"; cmp_ref "GBI_06171-RB"; class_code "j"; tss_id "TSS21093";
Scaffold32	StringTie	exon	9723157	9723467	.	+	.	gene_id "GBI_06171"; transcript_id "GBI_06171.8"; exon_number "1";
Scaffold32	StringTie	exon	9726022	9726113	.	+	.	gene_id "GBI_06171"; transcript_id "GBI_06171.8"; exon_number "2";
Scaffold32	StringTie	exon	9728120	9728481	.	+	.	gene_id "GBI_06171"; transcript_id "GBI_06171.8"; exon_number "3";
Scaffold32	StringTie	exon	9732114	9732328	.	+	.	gene_id "GBI_06171"; transcript_id "GBI_06171.8"; exon_number "4";
Scaffold32	StringTie	exon	9733982	9734143	.	+	.	gene_id "GBI_06171"; transcript_id "GBI_06171.8"; exon_number "5";
Scaffold32	StringTie	exon	9738520	9738610	.	+	.	gene_id "GBI_06171"; transcript_id "GBI_06171.8"; exon_number "6";
Scaffold32	StringTie	exon	9739166	9742568	.	+	.	gene_id "GBI_06171"; transcript_id "GBI_06171.8"; exon_number "7";
Scaffold32	StringTie	transcript	9723553	9742568	.	+	.	gene_id "GBI_06171"; transcript_id "GBI_06171.9"; gene_name "GBI_06171"; oId "STRG.8395.4"; cmp_ref "GBI_06171-RB"; class_code "j"; tss_id "TSS21094";
Scaffold32	StringTie	exon	9723553	9726113	.	+	.	gene_id "GBI_06171"; transcript_id "GBI_06171.9"; exon_number "1";
Scaffold32	StringTie	exon	9728120	9728481	.	+	.	gene_id "GBI_06171"; transcript_id "GBI_06171.9"; exon_number "2";
Scaffold32	StringTie	exon	9732114	9732328	.	+	.	gene_id "GBI_06171"; transcript_id "GBI_06171.9"; exon_number "3";
Scaffold32	StringTie	exon	9733982	9734143	.	+	.	gene_id "GBI_06171"; transcript_id "GBI_06171.9"; exon_number "4";
Scaffold32	StringTie	exon	9738520	9738610	.	+	.	gene_id "GBI_06171"; transcript_id "GBI_06171.9"; exon_number "5";
Scaffold32	StringTie	exon	9739166	9742568	.	+	.	gene_id "GBI_06171"; transcript_id "GBI_06171.9"; exon_number "6";
Scaffold32	StringTie	transcript	9728042	9742568	.	+	.	gene_id "GBI_06171"; transcript_id "GBI_06171.10"; gene_name "GBI_06171"; oId "STRG.8395.5"; cmp_ref "GBI_06171-RB"; class_code "j"; tss_id "TSS21095";
Scaffold32	StringTie	exon	9728042	9728481	.	+	.	gene_id "GBI_06171"; transcript_id "GBI_06171.10"; exon_number "1";
Scaffold32	StringTie	exon	9732114	9732328	.	+	.	gene_id "GBI_06171"; transcript_id "GBI_06171.10"; exon_number "2";
Scaffold32	StringTie	exon	9733982	9734143	.	+	.	gene_id "GBI_06171"; transcript_id "GBI_06171.10"; exon_number "3";
Scaffold32	StringTie	exon	9738520	9742568	.	+	.	gene_id "GBI_06171"; transcript_id "GBI_06171.10"; exon_number "4";
Scaffold32	StringTie	transcript	9731087	9742568	.	+	.	gene_id "GBI_06171"; transcript_id "GBI_06171.11"; gene_name "GBI_06171"; oId "STRG.8395.6"; cmp_ref "GBI_06171-RB"; class_code "j"; tss_id "TSS21096";
Scaffold32	StringTie	exon	9731087	9732328	.	+	.	gene_id "GBI_06171"; transcript_id "GBI_06171.11"; exon_number "1";
Scaffold32	StringTie	exon	9733982	9734143	.	+	.	gene_id "GBI_06171"; transcript_id "GBI_06171.11"; exon_number "2";
Scaffold32	StringTie	exon	9738520	9738610	.	+	.	gene_id "GBI_06171"; transcript_id "GBI_06171.11"; exon_number "3";
Scaffold32	StringTie	exon	9739166	9742568	.	+	.	gene_id "GBI_06171"; transcript_id "GBI_06171.11"; exon_number "4";
Scaffold32	StringTie	transcript	9734981	9742568	.	+	.	gene_id "GBI_06171"; transcript_id "GBI_06171.12"; gene_name "GBI_06171"; oId "STRG.8395.7"; cmp_ref "GBI_06171-RB"; class_code "j"; tss_id "TSS21097";
Scaffold32	StringTie	exon	9734981	9738610	.	+	.	gene_id "GBI_06171"; transcript_id "GBI_06171.12"; exon_number "1";
Scaffold32	StringTie	exon	9739166	9742568	.	+	.	gene_id "GBI_06171"; transcript_id "GBI_06171.12"; exon_number "2";
Scaffold32	maker	CDS	9512390	9512492	.	+	0	gene_id "GBI_06171"; transcript_id "GBI_06171-RC"; Parent "GBI_06171-RC"; gene_name "GBI_06171"; previous_transcript_id "GBI_06171-RC";
Scaffold32	maker	CDS	9568403	9568465	.	+	2	gene_id "GBI_06171"; transcript_id "GBI_06171-RC"; Parent "GBI_06171-RC"; gene_name "GBI_06171"; previous_transcript_id "GBI_06171-RC";
Scaffold32	maker	CDS	9622521	9622670	.	+	2	gene_id "GBI_06171"; transcript_id "GBI_06171-RC"; Parent "GBI_06171-RC"; gene_name "GBI_06171"; previous_transcript_id "GBI_06171-RC";
Scaffold32	maker	CDS	9642596	9642685	.	+	2	gene_id "GBI_06171"; transcript_id "GBI_06171-RC"; Parent "GBI_06171-RC"; gene_name "GBI_06171"; previous_transcript_id "GBI_06171-RC";
Scaffold32	maker	CDS	9710778	9710915	.	+	2	gene_id "GBI_06171"; transcript_id "GBI_06171-RC"; Parent "GBI_06171-RC"; gene_name "GBI_06171"; previous_transcript_id "GBI_06171-RC";
Scaffold32	maker	CDS	9723271	9723467	.	+	2	gene_id "GBI_06171"; transcript_id "GBI_06171-RC"; Parent "GBI_06171-RC"; gene_name "GBI_06171"; previous_transcript_id "GBI_06171-RC";
Scaffold32	maker	CDS	9728148	9728423	.	+	0	gene_id "GBI_06171"; transcript_id "GBI_06171-RC"; Parent "GBI_06171-RC"; gene_name "GBI_06171"; previous_transcript_id "GBI_06171-RC";
Scaffold32	maker	CDS	9738520	9738610	.	+	0	gene_id "GBI_06171"; transcript_id "GBI_06171-RC"; Parent "GBI_06171-RC"; gene_name "GBI_06171"; previous_transcript_id "GBI_06171-RC";
Scaffold32	maker	CDS	9739166	9739236	.	+	2	gene_id "GBI_06171"; transcript_id "GBI_06171-RC"; Parent "GBI_06171-RC"; gene_name "GBI_06171"; previous_transcript_id "GBI_06171-RC";
Scaffold32	AGAT	three_prime_UTR	9739237	9741116	.	+	.	gene_id "GBI_06171"; transcript_id "GBI_06171-RC"; Parent "GBI_06171-RC"; gene_name "GBI_06171"; previous_transcript_id "GBI_06171-RC";
Scaffold32	AGAT	gene	9609293	9609377	.	-	.	gene_id "GBI_06172"; gene_name "GBI_06172";
Scaffold32	AGAT	transcript	9609293	9609377	.	-	.	gene_id "GBI_06172"; transcript_id "GBI_06172-RA"; Parent "GBI_06172"; gene_name "GBI_06172";
Scaffold32	maker	exon	9609293	9609328	.	-	.	gene_id "GBI_06172"; transcript_id "GBI_06172-RA"; Parent "GBI_06172-RA"; gene_name "GBI_06172";
Scaffold32	maker	exon	9609338	9609377	.	-	.	gene_id "GBI_06172"; transcript_id "GBI_06172-RA"; Parent "GBI_06172-RA"; gene_name "GBI_06172";
Scaffold32	AGAT	gene	9786646	9811184	.	+	.	gene_id "GBI_06175"; gene_name "GBI_06175";
Scaffold32	StringTie	transcript	9786646	9811184	.	+	.	gene_id "GBI_06175"; transcript_id "GBI_06175.1"; gene_name "GBI_06175"; oId "STRG.8401.1"; cmp_ref "GBI_06175-RA"; class_code "j"; tss_id "TSS21102";
Scaffold32	StringTie	exon	9786646	9786683	.	+	.	gene_id "GBI_06175"; transcript_id "GBI_06175.1"; exon_number "1";
Scaffold32	StringTie	exon	9796723	9796882	.	+	.	gene_id "GBI_06175"; transcript_id "GBI_06175.1"; exon_number "2";
Scaffold32	StringTie	exon	9800928	9801142	.	+	.	gene_id "GBI_06175"; transcript_id "GBI_06175.1"; exon_number "3";
Scaffold32	StringTie	exon	9802082	9802179	.	+	.	gene_id "GBI_06175"; transcript_id "GBI_06175.1"; exon_number "4";
Scaffold32	StringTie	exon	9802257	9802367	.	+	.	gene_id "GBI_06175"; transcript_id "GBI_06175.1"; exon_number "5";
Scaffold32	StringTie	exon	9803929	9804110	.	+	.	gene_id "GBI_06175"; transcript_id "GBI_06175.1"; exon_number "6";
Scaffold32	StringTie	exon	9804492	9804574	.	+	.	gene_id "GBI_06175"; transcript_id "GBI_06175.1"; exon_number "7";
Scaffold32	StringTie	exon	9805926	9806066	.	+	.	gene_id "GBI_06175"; transcript_id "GBI_06175.1"; exon_number "8";
Scaffold32	StringTie	exon	9807166	9807277	.	+	.	gene_id "GBI_06175"; transcript_id "GBI_06175.1"; exon_number "9";
Scaffold32	StringTie	exon	9807356	9807446	.	+	.	gene_id "GBI_06175"; transcript_id "GBI_06175.1"; exon_number "10";
Scaffold32	StringTie	exon	9808167	9808359	.	+	.	gene_id "GBI_06175"; transcript_id "GBI_06175.1"; exon_number "11";
Scaffold32	StringTie	exon	9810259	9810422	.	+	.	gene_id "GBI_06175"; transcript_id "GBI_06175.1"; exon_number "12";
Scaffold32	StringTie	exon	9810764	9811184	.	+	.	gene_id "GBI_06175"; transcript_id "GBI_06175.1"; exon_number "13";
Scaffold32	AGAT	transcript	9796650	9811180	.	+	.	gene_id "GBI_06175"; transcript_id "GBI_06175-RA"; Parent "GBI_06175"; gene_name "GBI_06175";
Scaffold32	maker	exon	9796650	9796882	.	+	.	gene_id "GBI_06175"; transcript_id "GBI_06175-RA"; Parent "GBI_06175-RA"; gene_name "GBI_06175";
Scaffold32	maker	exon	9800928	9801142	.	+	.	gene_id "GBI_06175"; transcript_id "GBI_06175-RA"; Parent "GBI_06175-RA"; gene_name "GBI_06175";
Scaffold32	maker	exon	9802082	9802179	.	+	.	gene_id "GBI_06175"; transcript_id "GBI_06175-RA"; Parent "GBI_06175-RA"; gene_name "GBI_06175";
Scaffold32	maker	exon	9802257	9802367	.	+	.	gene_id "GBI_06175"; transcript_id "GBI_06175-RA"; Parent "GBI_06175-RA"; gene_name "GBI_06175";
Scaffold32	maker	exon	9803937	9804110	.	+	.	gene_id "GBI_06175"; transcript_id "GBI_06175-RA"; Parent "GBI_06175-RA"; gene_name "GBI_06175";
Scaffold32	maker	exon	9804492	9804574	.	+	.	gene_id "GBI_06175"; transcript_id "GBI_06175-RA"; Parent "GBI_06175-RA"; gene_name "GBI_06175";
Scaffold32	maker	exon	9805926	9806066	.	+	.	gene_id "GBI_06175"; transcript_id "GBI_06175-RA"; Parent "GBI_06175-RA"; gene_name "GBI_06175";
Scaffold32	maker	exon	9807166	9807277	.	+	.	gene_id "GBI_06175"; transcript_id "GBI_06175-RA"; Parent "GBI_06175-RA"; gene_name "GBI_06175";
Scaffold32	maker	exon	9807356	9807446	.	+	.	gene_id "GBI_06175"; transcript_id "GBI_06175-RA"; Parent "GBI_06175-RA"; gene_name "GBI_06175";
Scaffold32	maker	exon	9808167	9808359	.	+	.	gene_id "GBI_06175"; transcript_id "GBI_06175-RA"; Parent "GBI_06175-RA"; gene_name "GBI_06175";
Scaffold32	maker	exon	9810259	9810422	.	+	.	gene_id "GBI_06175"; transcript_id "GBI_06175-RA"; Parent "GBI_06175-RA"; gene_name "GBI_06175";
Scaffold32	maker	exon	9810764	9811180	.	+	.	gene_id "GBI_06175"; transcript_id "GBI_06175-RA"; Parent "GBI_06175-RA"; gene_name "GBI_06175";
Scaffold32	AGAT	transcript	9796650	9811180	.	+	.	gene_id "GBI_06175"; transcript_id "GBI_06175-RB"; Parent "GBI_06175"; gene_name "GBI_06175";
Scaffold32	maker	exon	9796650	9796882	.	+	.	gene_id "GBI_06175"; transcript_id "GBI_06175-RB"; Parent "GBI_06175-RB"; gene_name "GBI_06175"; previous_transcript_id "GBI_06175-RB";
Scaffold32	maker	exon	9800928	9801142	.	+	.	gene_id "GBI_06175"; transcript_id "GBI_06175-RB"; Parent "GBI_06175-RB"; gene_name "GBI_06175"; previous_transcript_id "GBI_06175-RB";
Scaffold32	maker	exon	9802082	9802179	.	+	.	gene_id "GBI_06175"; transcript_id "GBI_06175-RB"; Parent "GBI_06175-RB"; gene_name "GBI_06175"; previous_transcript_id "GBI_06175-RB";
Scaffold32	maker	exon	9802257	9802367	.	+	.	gene_id "GBI_06175"; transcript_id "GBI_06175-RB"; Parent "GBI_06175-RB"; gene_name "GBI_06175"; previous_transcript_id "GBI_06175-RB";
Scaffold32	maker	exon	9803929	9804110	.	+	.	gene_id "GBI_06175"; transcript_id "GBI_06175-RB"; Parent "GBI_06175-RB"; gene_name "GBI_06175"; previous_transcript_id "GBI_06175-RB";
Scaffold32	maker	exon	9804492	9804574	.	+	.	gene_id "GBI_06175"; transcript_id "GBI_06175-RB"; Parent "GBI_06175-RB"; gene_name "GBI_06175"; previous_transcript_id "GBI_06175-RB";
Scaffold32	maker	exon	9805926	9806024	.	+	.	gene_id "GBI_06175"; transcript_id "GBI_06175-RB"; Parent "GBI_06175-RB"; gene_name "GBI_06175"; previous_transcript_id "GBI_06175-RB";
Scaffold32	maker	exon	9807166	9807277	.	+	.	gene_id "GBI_06175"; transcript_id "GBI_06175-RB"; Parent "GBI_06175-RB"; gene_name "GBI_06175"; previous_transcript_id "GBI_06175-RB";
Scaffold32	maker	exon	9807356	9807446	.	+	.	gene_id "GBI_06175"; transcript_id "GBI_06175-RB"; Parent "GBI_06175-RB"; gene_name "GBI_06175"; previous_transcript_id "GBI_06175-RB";
Scaffold32	maker	exon	9808167	9808359	.	+	.	gene_id "GBI_06175"; transcript_id "GBI_06175-RB"; Parent "GBI_06175-RB"; gene_name "GBI_06175"; previous_transcript_id "GBI_06175-RB";
Scaffold32	maker	exon	9810259	9810419	.	+	.	gene_id "GBI_06175"; transcript_id "GBI_06175-RB"; Parent "GBI_06175-RB"; gene_name "GBI_06175"; previous_transcript_id "GBI_06175-RB";
Scaffold32	maker	exon	9810764	9811180	.	+	.	gene_id "GBI_06175"; transcript_id "GBI_06175-RB"; Parent "GBI_06175-RB"; gene_name "GBI_06175"; previous_transcript_id "GBI_06175-RB";
Scaffold32	maker	CDS	9796810	9796882	.	+	0	gene_id "GBI_06175"; transcript_id "GBI_06175-RA"; Parent "GBI_06175-RA"; gene_name "GBI_06175";
Scaffold32	maker	CDS	9800928	9801142	.	+	2	gene_id "GBI_06175"; transcript_id "GBI_06175-RA"; Parent "GBI_06175-RA"; gene_name "GBI_06175";
Scaffold32	maker	CDS	9802082	9802179	.	+	0	gene_id "GBI_06175"; transcript_id "GBI_06175-RA"; Parent "GBI_06175-RA"; gene_name "GBI_06175";
Scaffold32	maker	CDS	9802257	9802367	.	+	1	gene_id "GBI_06175"; transcript_id "GBI_06175-RA"; Parent "GBI_06175-RA"; gene_name "GBI_06175";
Scaffold32	maker	CDS	9803937	9803949	.	+	1	gene_id "GBI_06175"; transcript_id "GBI_06175-RA"; Parent "GBI_06175-RA"; gene_name "GBI_06175";
Scaffold32	AGAT	five_prime_UTR	9796650	9796809	.	+	.	gene_id "GBI_06175"; transcript_id "GBI_06175-RA"; Parent "GBI_06175-RA"; gene_name "GBI_06175";
Scaffold32	AGAT	three_prime_UTR	9803950	9804110	.	+	.	gene_id "GBI_06175"; transcript_id "GBI_06175-RA"; Parent "GBI_06175-RA"; gene_name "GBI_06175";
Scaffold32	AGAT	three_prime_UTR	9804492	9804574	.	+	.	gene_id "GBI_06175"; transcript_id "GBI_06175-RA"; Parent "GBI_06175-RA"; gene_name "GBI_06175";
Scaffold32	AGAT	three_prime_UTR	9805926	9806066	.	+	.	gene_id "GBI_06175"; transcript_id "GBI_06175-RA"; Parent "GBI_06175-RA"; gene_name "GBI_06175";
Scaffold32	AGAT	three_prime_UTR	9807166	9807277	.	+	.	gene_id "GBI_06175"; transcript_id "GBI_06175-RA"; Parent "GBI_06175-RA"; gene_name "GBI_06175";
Scaffold32	AGAT	three_prime_UTR	9807356	9807446	.	+	.	gene_id "GBI_06175"; transcript_id "GBI_06175-RA"; Parent "GBI_06175-RA"; gene_name "GBI_06175";
Scaffold32	AGAT	three_prime_UTR	9808167	9808359	.	+	.	gene_id "GBI_06175"; transcript_id "GBI_06175-RA"; Parent "GBI_06175-RA"; gene_name "GBI_06175";
Scaffold32	AGAT	three_prime_UTR	9810259	9810422	.	+	.	gene_id "GBI_06175"; transcript_id "GBI_06175-RA"; Parent "GBI_06175-RA"; gene_name "GBI_06175";
Scaffold32	AGAT	three_prime_UTR	9810764	9811180	.	+	.	gene_id "GBI_06175"; transcript_id "GBI_06175-RA"; Parent "GBI_06175-RA"; gene_name "GBI_06175";
Scaffold32	maker	CDS	9796810	9796882	.	+	0	gene_id "GBI_06175"; transcript_id "GBI_06175-RB"; Parent "GBI_06175-RB"; gene_name "GBI_06175"; previous_transcript_id "GBI_06175-RB";
Scaffold32	maker	CDS	9800928	9801142	.	+	2	gene_id "GBI_06175"; transcript_id "GBI_06175-RB"; Parent "GBI_06175-RB"; gene_name "GBI_06175"; previous_transcript_id "GBI_06175-RB";
Scaffold32	maker	CDS	9802082	9802179	.	+	0	gene_id "GBI_06175"; transcript_id "GBI_06175-RB"; Parent "GBI_06175-RB"; gene_name "GBI_06175"; previous_transcript_id "GBI_06175-RB";
Scaffold32	maker	CDS	9802257	9802367	.	+	1	gene_id "GBI_06175"; transcript_id "GBI_06175-RB"; Parent "GBI_06175-RB"; gene_name "GBI_06175"; previous_transcript_id "GBI_06175-RB";
Scaffold32	maker	CDS	9803929	9804110	.	+	1	gene_id "GBI_06175"; transcript_id "GBI_06175-RB"; Parent "GBI_06175-RB"; gene_name "GBI_06175"; previous_transcript_id "GBI_06175-RB";
Scaffold32	maker	CDS	9804492	9804574	.	+	2	gene_id "GBI_06175"; transcript_id "GBI_06175-RB"; Parent "GBI_06175-RB"; gene_name "GBI_06175"; previous_transcript_id "GBI_06175-RB";
Scaffold32	maker	CDS	9805926	9806024	.	+	0	gene_id "GBI_06175"; transcript_id "GBI_06175-RB"; Parent "GBI_06175-RB"; gene_name "GBI_06175"; previous_transcript_id "GBI_06175-RB";
Scaffold32	maker	CDS	9807166	9807277	.	+	0	gene_id "GBI_06175"; transcript_id "GBI_06175-RB"; Parent "GBI_06175-RB"; gene_name "GBI_06175"; previous_transcript_id "GBI_06175-RB";
Scaffold32	maker	CDS	9807356	9807446	.	+	2	gene_id "GBI_06175"; transcript_id "GBI_06175-RB"; Parent "GBI_06175-RB"; gene_name "GBI_06175"; previous_transcript_id "GBI_06175-RB";
Scaffold32	maker	CDS	9808167	9808359	.	+	1	gene_id "GBI_06175"; transcript_id "GBI_06175-RB"; Parent "GBI_06175-RB"; gene_name "GBI_06175"; previous_transcript_id "GBI_06175-RB";
Scaffold32	maker	CDS	9810259	9810419	.	+	0	gene_id "GBI_06175"; transcript_id "GBI_06175-RB"; Parent "GBI_06175-RB"; gene_name "GBI_06175"; previous_transcript_id "GBI_06175-RB";
Scaffold32	maker	CDS	9810764	9810971	.	+	1	gene_id "GBI_06175"; transcript_id "GBI_06175-RB"; Parent "GBI_06175-RB"; gene_name "GBI_06175"; previous_transcript_id "GBI_06175-RB";
Scaffold32	AGAT	five_prime_UTR	9796650	9796809	.	+	.	gene_id "GBI_06175"; transcript_id "GBI_06175-RB"; Parent "GBI_06175-RB"; gene_name "GBI_06175"; previous_transcript_id "GBI_06175-RB";
Scaffold32	AGAT	three_prime_UTR	9810972	9811180	.	+	.	gene_id "GBI_06175"; transcript_id "GBI_06175-RB"; Parent "GBI_06175-RB"; gene_name "GBI_06175"; previous_transcript_id "GBI_06175-RB";
Scaffold32	StringTie	transcript	9796651	9811184	.	+	.	gene_id "GBI_06175"; transcript_id "GBI_06175.4"; gene_name "GBI_06175"; oId "STRG.8401.2"; cmp_ref "GBI_06175-RA"; class_code "j"; tss_id "TSS21103";
Scaffold32	StringTie	exon	9796651	9796882	.	+	.	gene_id "GBI_06175"; transcript_id "GBI_06175.4"; exon_number "1";
Scaffold32	StringTie	exon	9800928	9801142	.	+	.	gene_id "GBI_06175"; transcript_id "GBI_06175.4"; exon_number "2";
Scaffold32	StringTie	exon	9802082	9802179	.	+	.	gene_id "GBI_06175"; transcript_id "GBI_06175.4"; exon_number "3";
Scaffold32	StringTie	exon	9802257	9802367	.	+	.	gene_id "GBI_06175"; transcript_id "GBI_06175.4"; exon_number "4";
Scaffold32	StringTie	exon	9803929	9804110	.	+	.	gene_id "GBI_06175"; transcript_id "GBI_06175.4"; exon_number "5";
Scaffold32	StringTie	exon	9804492	9804574	.	+	.	gene_id "GBI_06175"; transcript_id "GBI_06175.4"; exon_number "6";
Scaffold32	StringTie	exon	9805926	9806066	.	+	.	gene_id "GBI_06175"; transcript_id "GBI_06175.4"; exon_number "7";
Scaffold32	StringTie	exon	9807166	9807277	.	+	.	gene_id "GBI_06175"; transcript_id "GBI_06175.4"; exon_number "8";
Scaffold32	StringTie	exon	9807356	9807446	.	+	.	gene_id "GBI_06175"; transcript_id "GBI_06175.4"; exon_number "9";
Scaffold32	StringTie	exon	9808167	9808359	.	+	.	gene_id "GBI_06175"; transcript_id "GBI_06175.4"; exon_number "10";
Scaffold32	StringTie	exon	9810259	9810422	.	+	.	gene_id "GBI_06175"; transcript_id "GBI_06175.4"; exon_number "11";
Scaffold32	StringTie	exon	9810764	9811184	.	+	.	gene_id "GBI_06175"; transcript_id "GBI_06175.4"; exon_number "12";
Scaffold32	StringTie	transcript	9797280	9811184	.	+	.	gene_id "GBI_06175"; transcript_id "GBI_06175.5"; gene_name "GBI_06175"; oId "STRG.8401.3"; cmp_ref "GBI_06175-RA"; class_code "j"; tss_id "TSS21104";
Scaffold32	StringTie	exon	9797280	9797307	.	+	.	gene_id "GBI_06175"; transcript_id "GBI_06175.5"; exon_number "1";
Scaffold32	StringTie	exon	9800928	9801142	.	+	.	gene_id "GBI_06175"; transcript_id "GBI_06175.5"; exon_number "2";
Scaffold32	StringTie	exon	9802082	9802179	.	+	.	gene_id "GBI_06175"; transcript_id "GBI_06175.5"; exon_number "3";
Scaffold32	StringTie	exon	9802257	9802367	.	+	.	gene_id "GBI_06175"; transcript_id "GBI_06175.5"; exon_number "4";
Scaffold32	StringTie	exon	9803929	9804110	.	+	.	gene_id "GBI_06175"; transcript_id "GBI_06175.5"; exon_number "5";
Scaffold32	StringTie	exon	9804492	9804574	.	+	.	gene_id "GBI_06175"; transcript_id "GBI_06175.5"; exon_number "6";
Scaffold32	StringTie	exon	9805926	9806066	.	+	.	gene_id "GBI_06175"; transcript_id "GBI_06175.5"; exon_number "7";
Scaffold32	StringTie	exon	9807166	9807277	.	+	.	gene_id "GBI_06175"; transcript_id "GBI_06175.5"; exon_number "8";
Scaffold32	StringTie	exon	9807356	9807446	.	+	.	gene_id "GBI_06175"; transcript_id "GBI_06175.5"; exon_number "9";
Scaffold32	StringTie	exon	9808167	9808359	.	+	.	gene_id "GBI_06175"; transcript_id "GBI_06175.5"; exon_number "10";
Scaffold32	StringTie	exon	9810259	9810422	.	+	.	gene_id "GBI_06175"; transcript_id "GBI_06175.5"; exon_number "11";
Scaffold32	StringTie	exon	9810764	9811184	.	+	.	gene_id "GBI_06175"; transcript_id "GBI_06175.5"; exon_number "12";
Scaffold32	AGAT	transcript	9802337	9811180	.	+	.	gene_id "GBI_06175"; transcript_id "GBI_06175-RC"; Parent "GBI_06175"; gene_name "GBI_06175";
Scaffold32	maker	exon	9802337	9802377	.	+	.	gene_id "GBI_06175"; transcript_id "GBI_06175-RC"; Parent "GBI_06175-RC"; gene_name "GBI_06175"; previous_transcript_id "GBI_06175-RC";
Scaffold32	maker	exon	9803937	9804110	.	+	.	gene_id "GBI_06175"; transcript_id "GBI_06175-RC"; Parent "GBI_06175-RC"; gene_name "GBI_06175"; previous_transcript_id "GBI_06175-RC";
Scaffold32	maker	exon	9804492	9804574	.	+	.	gene_id "GBI_06175"; transcript_id "GBI_06175-RC"; Parent "GBI_06175-RC"; gene_name "GBI_06175"; previous_transcript_id "GBI_06175-RC";
Scaffold32	maker	exon	9805926	9806024	.	+	.	gene_id "GBI_06175"; transcript_id "GBI_06175-RC"; Parent "GBI_06175-RC"; gene_name "GBI_06175"; previous_transcript_id "GBI_06175-RC";
Scaffold32	maker	exon	9807166	9807277	.	+	.	gene_id "GBI_06175"; transcript_id "GBI_06175-RC"; Parent "GBI_06175-RC"; gene_name "GBI_06175"; previous_transcript_id "GBI_06175-RC";
Scaffold32	maker	exon	9807356	9807446	.	+	.	gene_id "GBI_06175"; transcript_id "GBI_06175-RC"; Parent "GBI_06175-RC"; gene_name "GBI_06175"; previous_transcript_id "GBI_06175-RC";
Scaffold32	maker	exon	9808167	9808359	.	+	.	gene_id "GBI_06175"; transcript_id "GBI_06175-RC"; Parent "GBI_06175-RC"; gene_name "GBI_06175"; previous_transcript_id "GBI_06175-RC";
Scaffold32	maker	exon	9810259	9810419	.	+	.	gene_id "GBI_06175"; transcript_id "GBI_06175-RC"; Parent "GBI_06175-RC"; gene_name "GBI_06175"; previous_transcript_id "GBI_06175-RC";
Scaffold32	maker	exon	9810764	9811180	.	+	.	gene_id "GBI_06175"; transcript_id "GBI_06175-RC"; Parent "GBI_06175-RC"; gene_name "GBI_06175"; previous_transcript_id "GBI_06175-RC";
Scaffold32	maker	CDS	9803951	9804110	.	+	0	gene_id "GBI_06175"; transcript_id "GBI_06175-RC"; Parent "GBI_06175-RC"; gene_name "GBI_06175"; previous_transcript_id "GBI_06175-RC";
Scaffold32	maker	CDS	9804492	9804574	.	+	2	gene_id "GBI_06175"; transcript_id "GBI_06175-RC"; Parent "GBI_06175-RC"; gene_name "GBI_06175"; previous_transcript_id "GBI_06175-RC";
Scaffold32	maker	CDS	9805926	9806024	.	+	0	gene_id "GBI_06175"; transcript_id "GBI_06175-RC"; Parent "GBI_06175-RC"; gene_name "GBI_06175"; previous_transcript_id "GBI_06175-RC";
Scaffold32	maker	CDS	9807166	9807277	.	+	0	gene_id "GBI_06175"; transcript_id "GBI_06175-RC"; Parent "GBI_06175-RC"; gene_name "GBI_06175"; previous_transcript_id "GBI_06175-RC";
Scaffold32	maker	CDS	9807356	9807446	.	+	2	gene_id "GBI_06175"; transcript_id "GBI_06175-RC"; Parent "GBI_06175-RC"; gene_name "GBI_06175"; previous_transcript_id "GBI_06175-RC";
Scaffold32	maker	CDS	9808167	9808359	.	+	1	gene_id "GBI_06175"; transcript_id "GBI_06175-RC"; Parent "GBI_06175-RC"; gene_name "GBI_06175"; previous_transcript_id "GBI_06175-RC";
Scaffold32	maker	CDS	9810259	9810419	.	+	0	gene_id "GBI_06175"; transcript_id "GBI_06175-RC"; Parent "GBI_06175-RC"; gene_name "GBI_06175"; previous_transcript_id "GBI_06175-RC";
Scaffold32	maker	CDS	9810764	9810971	.	+	1	gene_id "GBI_06175"; transcript_id "GBI_06175-RC"; Parent "GBI_06175-RC"; gene_name "GBI_06175"; previous_transcript_id "GBI_06175-RC";
Scaffold32	AGAT	five_prime_UTR	9802337	9802377	.	+	.	gene_id "GBI_06175"; transcript_id "GBI_06175-RC"; Parent "GBI_06175-RC"; gene_name "GBI_06175"; previous_transcript_id "GBI_06175-RC";
Scaffold32	AGAT	five_prime_UTR	9803937	9803950	.	+	.	gene_id "GBI_06175"; transcript_id "GBI_06175-RC"; Parent "GBI_06175-RC"; gene_name "GBI_06175"; previous_transcript_id "GBI_06175-RC";
Scaffold32	AGAT	three_prime_UTR	9810972	9811180	.	+	.	gene_id "GBI_06175"; transcript_id "GBI_06175-RC"; Parent "GBI_06175-RC"; gene_name "GBI_06175"; previous_transcript_id "GBI_06175-RC";
Scaffold32	AGAT	gene	9815661	9825412	.	+	.	gene_id "GBI_06176"; gene_name "GBI_06176";
Scaffold32	StringTie	transcript	9815661	9825412	.	+	.	gene_id "GBI_06176"; transcript_id "GBI_06176.1"; gene_name "GBI_06176"; oId "STRG.8402.2"; cmp_ref "GBI_06176-RA"; class_code "n"; tss_id "TSS21105";
Scaffold32	StringTie	exon	9815661	9816597	.	+	.	gene_id "GBI_06176"; transcript_id "GBI_06176.1"; exon_number "1";
Scaffold32	StringTie	exon	9816716	9816812	.	+	.	gene_id "GBI_06176"; transcript_id "GBI_06176.1"; exon_number "2";
Scaffold32	StringTie	exon	9816919	9817006	.	+	.	gene_id "GBI_06176"; transcript_id "GBI_06176.1"; exon_number "3";
Scaffold32	StringTie	exon	9822616	9822736	.	+	.	gene_id "GBI_06176"; transcript_id "GBI_06176.1"; exon_number "4";
Scaffold32	StringTie	exon	9824714	9825412	.	+	.	gene_id "GBI_06176"; transcript_id "GBI_06176.1"; exon_number "5";
Scaffold32	StringTie	transcript	9815661	9825412	.	+	.	gene_id "GBI_06176"; transcript_id "GBI_06176.2"; gene_name "GBI_06176"; oId "STRG.8402.1"; cmp_ref "GBI_06176-RA"; class_code "j"; tss_id "TSS21105";
Scaffold32	StringTie	exon	9815661	9816205	.	+	.	gene_id "GBI_06176"; transcript_id "GBI_06176.2"; exon_number "1";
Scaffold32	StringTie	exon	9816240	9816597	.	+	.	gene_id "GBI_06176"; transcript_id "GBI_06176.2"; exon_number "2";
Scaffold32	StringTie	exon	9816716	9816812	.	+	.	gene_id "GBI_06176"; transcript_id "GBI_06176.2"; exon_number "3";
Scaffold32	StringTie	exon	9816919	9817006	.	+	.	gene_id "GBI_06176"; transcript_id "GBI_06176.2"; exon_number "4";
Scaffold32	StringTie	exon	9822616	9822736	.	+	.	gene_id "GBI_06176"; transcript_id "GBI_06176.2"; exon_number "5";
Scaffold32	StringTie	exon	9824714	9825412	.	+	.	gene_id "GBI_06176"; transcript_id "GBI_06176.2"; exon_number "6";
Scaffold32	AGAT	transcript	9815973	9825412	.	+	.	gene_id "GBI_06176"; transcript_id "GBI_06176-RA"; Parent "GBI_06176"; gene_name "GBI_06176";
Scaffold32	maker	exon	9815973	9816205	.	+	.	gene_id "GBI_06176"; transcript_id "GBI_06176-RA"; Parent "GBI_06176-RA"; gene_name "GBI_06176";
Scaffold32	maker	exon	9816240	9816597	.	+	.	gene_id "GBI_06176"; transcript_id "GBI_06176-RA"; Parent "GBI_06176-RA"; gene_name "GBI_06176";
Scaffold32	maker	exon	9816919	9817006	.	+	.	gene_id "GBI_06176"; transcript_id "GBI_06176-RA"; Parent "GBI_06176-RA"; gene_name "GBI_06176";
Scaffold32	maker	exon	9822616	9822736	.	+	.	gene_id "GBI_06176"; transcript_id "GBI_06176-RA"; Parent "GBI_06176-RA"; gene_name "GBI_06176";
Scaffold32	maker	exon	9824714	9825412	.	+	.	gene_id "GBI_06176"; transcript_id "GBI_06176-RA"; Parent "GBI_06176-RA"; gene_name "GBI_06176";
Scaffold32	StringTie	transcript	9818402	9825412	.	+	.	gene_id "GBI_06176"; transcript_id "GBI_06176.4"; gene_name "GBI_06176"; oId "STRG.8402.3"; cmp_ref "GBI_06176-RA"; class_code "j"; tss_id "TSS21106";
Scaffold32	StringTie	exon	9818402	9818727	.	+	.	gene_id "GBI_06176"; transcript_id "GBI_06176.4"; exon_number "1";
Scaffold32	StringTie	exon	9822616	9822736	.	+	.	gene_id "GBI_06176"; transcript_id "GBI_06176.4"; exon_number "2";
Scaffold32	StringTie	exon	9824714	9825412	.	+	.	gene_id "GBI_06176"; transcript_id "GBI_06176.4"; exon_number "3";
Scaffold32	StringTie	transcript	9820423	9825412	.	+	.	gene_id "GBI_06176"; transcript_id "GBI_06176.5"; gene_name "GBI_06176"; oId "STRG.8402.4"; cmp_ref "GBI_06176-RA"; class_code "j"; tss_id "TSS21107";
Scaffold32	StringTie	exon	9820423	9822736	.	+	.	gene_id "GBI_06176"; transcript_id "GBI_06176.5"; exon_number "1";
Scaffold32	StringTie	exon	9824714	9825412	.	+	.	gene_id "GBI_06176"; transcript_id "GBI_06176.5"; exon_number "2";
Scaffold32	maker	CDS	9817000	9817006	.	+	0	gene_id "GBI_06176"; transcript_id "GBI_06176-RA"; Parent "GBI_06176-RA"; gene_name "GBI_06176";
Scaffold32	maker	CDS	9822616	9822736	.	+	2	gene_id "GBI_06176"; transcript_id "GBI_06176-RA"; Parent "GBI_06176-RA"; gene_name "GBI_06176";
Scaffold32	maker	CDS	9824714	9824813	.	+	1	gene_id "GBI_06176"; transcript_id "GBI_06176-RA"; Parent "GBI_06176-RA"; gene_name "GBI_06176";
Scaffold32	AGAT	five_prime_UTR	9815973	9816205	.	+	.	gene_id "GBI_06176"; transcript_id "GBI_06176-RA"; Parent "GBI_06176-RA"; gene_name "GBI_06176";
Scaffold32	AGAT	five_prime_UTR	9816240	9816597	.	+	.	gene_id "GBI_06176"; transcript_id "GBI_06176-RA"; Parent "GBI_06176-RA"; gene_name "GBI_06176";
Scaffold32	AGAT	five_prime_UTR	9816919	9816999	.	+	.	gene_id "GBI_06176"; transcript_id "GBI_06176-RA"; Parent "GBI_06176-RA"; gene_name "GBI_06176";
Scaffold32	AGAT	three_prime_UTR	9824814	9825412	.	+	.	gene_id "GBI_06176"; transcript_id "GBI_06176-RA"; Parent "GBI_06176-RA"; gene_name "GBI_06176";
Scaffold32	AGAT	gene	9830171	9867762	.	+	.	gene_id "GBI_06177"; gene_name "GBI_06177";
Scaffold32	StringTie	transcript	9830171	9834385	.	+	.	gene_id "GBI_06177"; transcript_id "GBI_06177.1"; gene_name "GBI_06177"; oId "STRG.8403.1"; cmp_ref "GBI_06177-RA"; class_code "m"; tss_id "TSS21108";
Scaffold32	StringTie	exon	9830171	9831624	.	+	.	gene_id "GBI_06177"; transcript_id "GBI_06177.1"; exon_number "1";
Scaffold32	StringTie	exon	9833539	9833662	.	+	.	gene_id "GBI_06177"; transcript_id "GBI_06177.1"; exon_number "2";
Scaffold32	StringTie	exon	9833742	9834385	.	+	.	gene_id "GBI_06177"; transcript_id "GBI_06177.1"; exon_number "3";
Scaffold32	StringTie	transcript	9830171	9867762	.	+	.	gene_id "GBI_06177"; transcript_id "GBI_06177.2"; gene_name "GBI_06177"; oId "STRG.8403.2"; cmp_ref "GBI_06177-RB"; class_code "n"; tss_id "TSS21108";
Scaffold32	StringTie	exon	9830171	9831624	.	+	.	gene_id "GBI_06177"; transcript_id "GBI_06177.2"; exon_number "1";
Scaffold32	StringTie	exon	9833539	9833662	.	+	.	gene_id "GBI_06177"; transcript_id "GBI_06177.2"; exon_number "2";
Scaffold32	StringTie	exon	9833742	9833832	.	+	.	gene_id "GBI_06177"; transcript_id "GBI_06177.2"; exon_number "3";
Scaffold32	StringTie	exon	9833933	9835906	.	+	.	gene_id "GBI_06177"; transcript_id "GBI_06177.2"; exon_number "4";
Scaffold32	StringTie	exon	9840705	9840963	.	+	.	gene_id "GBI_06177"; transcript_id "GBI_06177.2"; exon_number "5";
Scaffold32	StringTie	exon	9843316	9843460	.	+	.	gene_id "GBI_06177"; transcript_id "GBI_06177.2"; exon_number "6";
Scaffold32	StringTie	exon	9843811	9843905	.	+	.	gene_id "GBI_06177"; transcript_id "GBI_06177.2"; exon_number "7";
Scaffold32	StringTie	exon	9843985	9844129	.	+	.	gene_id "GBI_06177"; transcript_id "GBI_06177.2"; exon_number "8";
Scaffold32	StringTie	exon	9847182	9847305	.	+	.	gene_id "GBI_06177"; transcript_id "GBI_06177.2"; exon_number "9";
Scaffold32	StringTie	exon	9848954	9849107	.	+	.	gene_id "GBI_06177"; transcript_id "GBI_06177.2"; exon_number "10";
Scaffold32	StringTie	exon	9858674	9858721	.	+	.	gene_id "GBI_06177"; transcript_id "GBI_06177.2"; exon_number "11";
Scaffold32	StringTie	exon	9858818	9858862	.	+	.	gene_id "GBI_06177"; transcript_id "GBI_06177.2"; exon_number "12";
Scaffold32	StringTie	exon	9859315	9859523	.	+	.	gene_id "GBI_06177"; transcript_id "GBI_06177.2"; exon_number "13";
Scaffold32	StringTie	exon	9859608	9859847	.	+	.	gene_id "GBI_06177"; transcript_id "GBI_06177.2"; exon_number "14";
Scaffold32	StringTie	exon	9861472	9861753	.	+	.	gene_id "GBI_06177"; transcript_id "GBI_06177.2"; exon_number "15";
Scaffold32	StringTie	exon	9866493	9867762	.	+	.	gene_id "GBI_06177"; transcript_id "GBI_06177.2"; exon_number "16";
Scaffold32	AGAT	transcript	9830355	9834385	.	+	.	gene_id "GBI_06177"; transcript_id "GBI_06177-RA"; Parent "GBI_06177"; gene_name "GBI_06177";
Scaffold32	maker	exon	9830355	9831365	.	+	.	gene_id "GBI_06177"; transcript_id "GBI_06177-RA"; Parent "GBI_06177-RA"; gene_name "GBI_06177";
Scaffold32	maker	exon	9831442	9831624	.	+	.	gene_id "GBI_06177"; transcript_id "GBI_06177-RA"; Parent "GBI_06177-RA"; gene_name "GBI_06177";
Scaffold32	maker	exon	9833539	9833662	.	+	.	gene_id "GBI_06177"; transcript_id "GBI_06177-RA"; Parent "GBI_06177-RA"; gene_name "GBI_06177";
Scaffold32	maker	exon	9833742	9833832	.	+	.	gene_id "GBI_06177"; transcript_id "GBI_06177-RA"; Parent "GBI_06177-RA"; gene_name "GBI_06177";
Scaffold32	maker	exon	9833933	9834385	.	+	.	gene_id "GBI_06177"; transcript_id "GBI_06177-RA"; Parent "GBI_06177-RA"; gene_name "GBI_06177";
Scaffold32	AGAT	transcript	9830355	9867762	.	+	.	gene_id "GBI_06177"; transcript_id "GBI_06177-RB"; Parent "GBI_06177"; gene_name "GBI_06177";
Scaffold32	maker	exon	9830355	9831365	.	+	.	gene_id "GBI_06177"; transcript_id "GBI_06177-RB"; Parent "GBI_06177-RB"; gene_name "GBI_06177"; previous_transcript_id "GBI_06177-RB";
Scaffold32	maker	exon	9831442	9831624	.	+	.	gene_id "GBI_06177"; transcript_id "GBI_06177-RB"; Parent "GBI_06177-RB"; gene_name "GBI_06177"; previous_transcript_id "GBI_06177-RB";
Scaffold32	maker	exon	9833539	9833662	.	+	.	gene_id "GBI_06177"; transcript_id "GBI_06177-RB"; Parent "GBI_06177-RB"; gene_name "GBI_06177"; previous_transcript_id "GBI_06177-RB";
Scaffold32	maker	exon	9833742	9833832	.	+	.	gene_id "GBI_06177"; transcript_id "GBI_06177-RB"; Parent "GBI_06177-RB"; gene_name "GBI_06177"; previous_transcript_id "GBI_06177-RB";
Scaffold32	maker	exon	9833933	9834153	.	+	.	gene_id "GBI_06177"; transcript_id "GBI_06177-RB"; Parent "GBI_06177-RB"; gene_name "GBI_06177"; previous_transcript_id "GBI_06177-RB";
Scaffold32	maker	exon	9835775	9835906	.	+	.	gene_id "GBI_06177"; transcript_id "GBI_06177-RB"; Parent "GBI_06177-RB"; gene_name "GBI_06177"; previous_transcript_id "GBI_06177-RB";
Scaffold32	maker	exon	9840705	9840963	.	+	.	gene_id "GBI_06177"; transcript_id "GBI_06177-RB"; Parent "GBI_06177-RB"; gene_name "GBI_06177"; previous_transcript_id "GBI_06177-RB";
Scaffold32	maker	exon	9843316	9843460	.	+	.	gene_id "GBI_06177"; transcript_id "GBI_06177-RB"; Parent "GBI_06177-RB"; gene_name "GBI_06177"; previous_transcript_id "GBI_06177-RB";
Scaffold32	maker	exon	9843811	9843905	.	+	.	gene_id "GBI_06177"; transcript_id "GBI_06177-RB"; Parent "GBI_06177-RB"; gene_name "GBI_06177"; previous_transcript_id "GBI_06177-RB";
Scaffold32	maker	exon	9843985	9844129	.	+	.	gene_id "GBI_06177"; transcript_id "GBI_06177-RB"; Parent "GBI_06177-RB"; gene_name "GBI_06177"; previous_transcript_id "GBI_06177-RB";
Scaffold32	maker	exon	9847182	9847305	.	+	.	gene_id "GBI_06177"; transcript_id "GBI_06177-RB"; Parent "GBI_06177-RB"; gene_name "GBI_06177"; previous_transcript_id "GBI_06177-RB";
Scaffold32	maker	exon	9848954	9849107	.	+	.	gene_id "GBI_06177"; transcript_id "GBI_06177-RB"; Parent "GBI_06177-RB"; gene_name "GBI_06177"; previous_transcript_id "GBI_06177-RB";
Scaffold32	maker	exon	9858674	9858721	.	+	.	gene_id "GBI_06177"; transcript_id "GBI_06177-RB"; Parent "GBI_06177-RB"; gene_name "GBI_06177"; previous_transcript_id "GBI_06177-RB";
Scaffold32	maker	exon	9858818	9858862	.	+	.	gene_id "GBI_06177"; transcript_id "GBI_06177-RB"; Parent "GBI_06177-RB"; gene_name "GBI_06177"; previous_transcript_id "GBI_06177-RB";
Scaffold32	maker	exon	9859315	9859523	.	+	.	gene_id "GBI_06177"; transcript_id "GBI_06177-RB"; Parent "GBI_06177-RB"; gene_name "GBI_06177"; previous_transcript_id "GBI_06177-RB";
Scaffold32	maker	exon	9859608	9859886	.	+	.	gene_id "GBI_06177"; transcript_id "GBI_06177-RB"; Parent "GBI_06177-RB"; gene_name "GBI_06177"; previous_transcript_id "GBI_06177-RB";
Scaffold32	maker	exon	9861472	9861753	.	+	.	gene_id "GBI_06177"; transcript_id "GBI_06177-RB"; Parent "GBI_06177-RB"; gene_name "GBI_06177"; previous_transcript_id "GBI_06177-RB";
Scaffold32	maker	exon	9866493	9867762	.	+	.	gene_id "GBI_06177"; transcript_id "GBI_06177-RB"; Parent "GBI_06177-RB"; gene_name "GBI_06177"; previous_transcript_id "GBI_06177-RB";
Scaffold32	maker	CDS	9830851	9831365	.	+	0	gene_id "GBI_06177"; transcript_id "GBI_06177-RA"; Parent "GBI_06177-RA"; gene_name "GBI_06177";
Scaffold32	maker	CDS	9831442	9831624	.	+	1	gene_id "GBI_06177"; transcript_id "GBI_06177-RA"; Parent "GBI_06177-RA"; gene_name "GBI_06177";
Scaffold32	maker	CDS	9833539	9833662	.	+	1	gene_id "GBI_06177"; transcript_id "GBI_06177-RA"; Parent "GBI_06177-RA"; gene_name "GBI_06177";
Scaffold32	maker	CDS	9833742	9833832	.	+	0	gene_id "GBI_06177"; transcript_id "GBI_06177-RA"; Parent "GBI_06177-RA"; gene_name "GBI_06177";
Scaffold32	maker	CDS	9833933	9834210	.	+	2	gene_id "GBI_06177"; transcript_id "GBI_06177-RA"; Parent "GBI_06177-RA"; gene_name "GBI_06177";
Scaffold32	AGAT	five_prime_UTR	9830355	9830850	.	+	.	gene_id "GBI_06177"; transcript_id "GBI_06177-RA"; Parent "GBI_06177-RA"; gene_name "GBI_06177";
Scaffold32	AGAT	three_prime_UTR	9834211	9834385	.	+	.	gene_id "GBI_06177"; transcript_id "GBI_06177-RA"; Parent "GBI_06177-RA"; gene_name "GBI_06177";
Scaffold32	maker	CDS	9830851	9831365	.	+	0	gene_id "GBI_06177"; transcript_id "GBI_06177-RB"; Parent "GBI_06177-RB"; gene_name "GBI_06177"; previous_transcript_id "GBI_06177-RB";
Scaffold32	maker	CDS	9831442	9831624	.	+	1	gene_id "GBI_06177"; transcript_id "GBI_06177-RB"; Parent "GBI_06177-RB"; gene_name "GBI_06177"; previous_transcript_id "GBI_06177-RB";
Scaffold32	maker	CDS	9833539	9833662	.	+	1	gene_id "GBI_06177"; transcript_id "GBI_06177-RB"; Parent "GBI_06177-RB"; gene_name "GBI_06177"; previous_transcript_id "GBI_06177-RB";
Scaffold32	maker	CDS	9833742	9833832	.	+	0	gene_id "GBI_06177"; transcript_id "GBI_06177-RB"; Parent "GBI_06177-RB"; gene_name "GBI_06177"; previous_transcript_id "GBI_06177-RB";
Scaffold32	maker	CDS	9833933	9834153	.	+	2	gene_id "GBI_06177"; transcript_id "GBI_06177-RB"; Parent "GBI_06177-RB"; gene_name "GBI_06177"; previous_transcript_id "GBI_06177-RB";
Scaffold32	maker	CDS	9835775	9835906	.	+	0	gene_id "GBI_06177"; transcript_id "GBI_06177-RB"; Parent "GBI_06177-RB"; gene_name "GBI_06177"; previous_transcript_id "GBI_06177-RB";
Scaffold32	maker	CDS	9840705	9840963	.	+	0	gene_id "GBI_06177"; transcript_id "GBI_06177-RB"; Parent "GBI_06177-RB"; gene_name "GBI_06177"; previous_transcript_id "GBI_06177-RB";
Scaffold32	maker	CDS	9843316	9843460	.	+	2	gene_id "GBI_06177"; transcript_id "GBI_06177-RB"; Parent "GBI_06177-RB"; gene_name "GBI_06177"; previous_transcript_id "GBI_06177-RB";
Scaffold32	maker	CDS	9843811	9843905	.	+	1	gene_id "GBI_06177"; transcript_id "GBI_06177-RB"; Parent "GBI_06177-RB"; gene_name "GBI_06177"; previous_transcript_id "GBI_06177-RB";
Scaffold32	maker	CDS	9843985	9844129	.	+	2	gene_id "GBI_06177"; transcript_id "GBI_06177-RB"; Parent "GBI_06177-RB"; gene_name "GBI_06177"; previous_transcript_id "GBI_06177-RB";
Scaffold32	maker	CDS	9847182	9847305	.	+	1	gene_id "GBI_06177"; transcript_id "GBI_06177-RB"; Parent "GBI_06177-RB"; gene_name "GBI_06177"; previous_transcript_id "GBI_06177-RB";
Scaffold32	maker	CDS	9848954	9849107	.	+	0	gene_id "GBI_06177"; transcript_id "GBI_06177-RB"; Parent "GBI_06177-RB"; gene_name "GBI_06177"; previous_transcript_id "GBI_06177-RB";
Scaffold32	maker	CDS	9858674	9858721	.	+	2	gene_id "GBI_06177"; transcript_id "GBI_06177-RB"; Parent "GBI_06177-RB"; gene_name "GBI_06177"; previous_transcript_id "GBI_06177-RB";
Scaffold32	maker	CDS	9858818	9858862	.	+	2	gene_id "GBI_06177"; transcript_id "GBI_06177-RB"; Parent "GBI_06177-RB"; gene_name "GBI_06177"; previous_transcript_id "GBI_06177-RB";
Scaffold32	maker	CDS	9859315	9859523	.	+	2	gene_id "GBI_06177"; transcript_id "GBI_06177-RB"; Parent "GBI_06177-RB"; gene_name "GBI_06177"; previous_transcript_id "GBI_06177-RB";
Scaffold32	maker	CDS	9859608	9859886	.	+	0	gene_id "GBI_06177"; transcript_id "GBI_06177-RB"; Parent "GBI_06177-RB"; gene_name "GBI_06177"; previous_transcript_id "GBI_06177-RB";
Scaffold32	maker	CDS	9861472	9861636	.	+	0	gene_id "GBI_06177"; transcript_id "GBI_06177-RB"; Parent "GBI_06177-RB"; gene_name "GBI_06177"; previous_transcript_id "GBI_06177-RB";
Scaffold32	AGAT	five_prime_UTR	9830355	9830850	.	+	.	gene_id "GBI_06177"; transcript_id "GBI_06177-RB"; Parent "GBI_06177-RB"; gene_name "GBI_06177"; previous_transcript_id "GBI_06177-RB";
Scaffold32	AGAT	three_prime_UTR	9861637	9861753	.	+	.	gene_id "GBI_06177"; transcript_id "GBI_06177-RB"; Parent "GBI_06177-RB"; gene_name "GBI_06177"; previous_transcript_id "GBI_06177-RB";
Scaffold32	AGAT	three_prime_UTR	9866493	9867762	.	+	.	gene_id "GBI_06177"; transcript_id "GBI_06177-RB"; Parent "GBI_06177-RB"; gene_name "GBI_06177"; previous_transcript_id "GBI_06177-RB";
Scaffold32	AGAT	transcript	9834675	9862345	.	+	.	gene_id "GBI_06177"; transcript_id "GBI_06177-RC"; Parent "GBI_06177"; gene_name "GBI_06177";
Scaffold32	maker	exon	9834675	9834692	.	+	.	gene_id "GBI_06177"; transcript_id "GBI_06177-RC"; Parent "GBI_06177-RC"; gene_name "GBI_06177"; previous_transcript_id "GBI_06177-RC";
Scaffold32	maker	exon	9835775	9835906	.	+	.	gene_id "GBI_06177"; transcript_id "GBI_06177-RC"; Parent "GBI_06177-RC"; gene_name "GBI_06177"; previous_transcript_id "GBI_06177-RC";
Scaffold32	maker	exon	9840705	9840963	.	+	.	gene_id "GBI_06177"; transcript_id "GBI_06177-RC"; Parent "GBI_06177-RC"; gene_name "GBI_06177"; previous_transcript_id "GBI_06177-RC";
Scaffold32	maker	exon	9843316	9843460	.	+	.	gene_id "GBI_06177"; transcript_id "GBI_06177-RC"; Parent "GBI_06177-RC"; gene_name "GBI_06177"; previous_transcript_id "GBI_06177-RC";
Scaffold32	maker	exon	9843811	9843905	.	+	.	gene_id "GBI_06177"; transcript_id "GBI_06177-RC"; Parent "GBI_06177-RC"; gene_name "GBI_06177"; previous_transcript_id "GBI_06177-RC";
Scaffold32	maker	exon	9843985	9844129	.	+	.	gene_id "GBI_06177"; transcript_id "GBI_06177-RC"; Parent "GBI_06177-RC"; gene_name "GBI_06177"; previous_transcript_id "GBI_06177-RC";
Scaffold32	maker	exon	9847182	9847305	.	+	.	gene_id "GBI_06177"; transcript_id "GBI_06177-RC"; Parent "GBI_06177-RC"; gene_name "GBI_06177"; previous_transcript_id "GBI_06177-RC";
Scaffold32	maker	exon	9848954	9849107	.	+	.	gene_id "GBI_06177"; transcript_id "GBI_06177-RC"; Parent "GBI_06177-RC"; gene_name "GBI_06177"; previous_transcript_id "GBI_06177-RC";
Scaffold32	maker	exon	9858674	9858721	.	+	.	gene_id "GBI_06177"; transcript_id "GBI_06177-RC"; Parent "GBI_06177-RC"; gene_name "GBI_06177"; previous_transcript_id "GBI_06177-RC";
Scaffold32	maker	exon	9858818	9858862	.	+	.	gene_id "GBI_06177"; transcript_id "GBI_06177-RC"; Parent "GBI_06177-RC"; gene_name "GBI_06177"; previous_transcript_id "GBI_06177-RC";
Scaffold32	maker	exon	9859315	9859523	.	+	.	gene_id "GBI_06177"; transcript_id "GBI_06177-RC"; Parent "GBI_06177-RC"; gene_name "GBI_06177"; previous_transcript_id "GBI_06177-RC";
Scaffold32	maker	exon	9859608	9859886	.	+	.	gene_id "GBI_06177"; transcript_id "GBI_06177-RC"; Parent "GBI_06177-RC"; gene_name "GBI_06177"; previous_transcript_id "GBI_06177-RC";
Scaffold32	maker	exon	9861472	9862130	.	+	.	gene_id "GBI_06177"; transcript_id "GBI_06177-RC"; Parent "GBI_06177-RC"; gene_name "GBI_06177"; previous_transcript_id "GBI_06177-RC";
Scaffold32	maker	exon	9862167	9862345	.	+	.	gene_id "GBI_06177"; transcript_id "GBI_06177-RC"; Parent "GBI_06177-RC"; gene_name "GBI_06177"; previous_transcript_id "GBI_06177-RC";
Scaffold32	AGAT	transcript	9834675	9867762	.	+	.	gene_id "GBI_06177"; transcript_id "GBI_06177-RD"; Parent "GBI_06177"; gene_name "GBI_06177";
Scaffold32	maker	exon	9834675	9834692	.	+	.	gene_id "GBI_06177"; transcript_id "GBI_06177-RD"; Parent "GBI_06177-RD"; gene_name "GBI_06177"; previous_transcript_id "GBI_06177-RD";
Scaffold32	maker	exon	9835775	9835906	.	+	.	gene_id "GBI_06177"; transcript_id "GBI_06177-RD"; Parent "GBI_06177-RD"; gene_name "GBI_06177"; previous_transcript_id "GBI_06177-RD";
Scaffold32	maker	exon	9840705	9840963	.	+	.	gene_id "GBI_06177"; transcript_id "GBI_06177-RD"; Parent "GBI_06177-RD"; gene_name "GBI_06177"; previous_transcript_id "GBI_06177-RD";
Scaffold32	maker	exon	9843316	9843460	.	+	.	gene_id "GBI_06177"; transcript_id "GBI_06177-RD"; Parent "GBI_06177-RD"; gene_name "GBI_06177"; previous_transcript_id "GBI_06177-RD";
Scaffold32	maker	exon	9843811	9843905	.	+	.	gene_id "GBI_06177"; transcript_id "GBI_06177-RD"; Parent "GBI_06177-RD"; gene_name "GBI_06177"; previous_transcript_id "GBI_06177-RD";
Scaffold32	maker	exon	9843985	9844129	.	+	.	gene_id "GBI_06177"; transcript_id "GBI_06177-RD"; Parent "GBI_06177-RD"; gene_name "GBI_06177"; previous_transcript_id "GBI_06177-RD";
Scaffold32	maker	exon	9847182	9847305	.	+	.	gene_id "GBI_06177"; transcript_id "GBI_06177-RD"; Parent "GBI_06177-RD"; gene_name "GBI_06177"; previous_transcript_id "GBI_06177-RD";
Scaffold32	maker	exon	9848954	9849107	.	+	.	gene_id "GBI_06177"; transcript_id "GBI_06177-RD"; Parent "GBI_06177-RD"; gene_name "GBI_06177"; previous_transcript_id "GBI_06177-RD";
Scaffold32	maker	exon	9858674	9858721	.	+	.	gene_id "GBI_06177"; transcript_id "GBI_06177-RD"; Parent "GBI_06177-RD"; gene_name "GBI_06177"; previous_transcript_id "GBI_06177-RD";
Scaffold32	maker	exon	9858818	9858862	.	+	.	gene_id "GBI_06177"; transcript_id "GBI_06177-RD"; Parent "GBI_06177-RD"; gene_name "GBI_06177"; previous_transcript_id "GBI_06177-RD";
Scaffold32	maker	exon	9859315	9859523	.	+	.	gene_id "GBI_06177"; transcript_id "GBI_06177-RD"; Parent "GBI_06177-RD"; gene_name "GBI_06177"; previous_transcript_id "GBI_06177-RD";
Scaffold32	maker	exon	9859608	9859886	.	+	.	gene_id "GBI_06177"; transcript_id "GBI_06177-RD"; Parent "GBI_06177-RD"; gene_name "GBI_06177"; previous_transcript_id "GBI_06177-RD";
Scaffold32	maker	exon	9861472	9861753	.	+	.	gene_id "GBI_06177"; transcript_id "GBI_06177-RD"; Parent "GBI_06177-RD"; gene_name "GBI_06177"; previous_transcript_id "GBI_06177-RD";
Scaffold32	maker	exon	9866493	9867762	.	+	.	gene_id "GBI_06177"; transcript_id "GBI_06177-RD"; Parent "GBI_06177-RD"; gene_name "GBI_06177"; previous_transcript_id "GBI_06177-RD";
Scaffold32	StringTie	transcript	9835559	9862795	.	+	.	gene_id "GBI_06177"; transcript_id "GBI_06177.7"; gene_name "GBI_06177"; oId "STRG.8403.4"; cmp_ref "GBI_06177-RC"; class_code "j"; tss_id "TSS21110";
Scaffold32	StringTie	exon	9835559	9835906	.	+	.	gene_id "GBI_06177"; transcript_id "GBI_06177.7"; exon_number "1";
Scaffold32	StringTie	exon	9840705	9840963	.	+	.	gene_id "GBI_06177"; transcript_id "GBI_06177.7"; exon_number "2";
Scaffold32	StringTie	exon	9843316	9843460	.	+	.	gene_id "GBI_06177"; transcript_id "GBI_06177.7"; exon_number "3";
Scaffold32	StringTie	exon	9843811	9843905	.	+	.	gene_id "GBI_06177"; transcript_id "GBI_06177.7"; exon_number "4";
Scaffold32	StringTie	exon	9843985	9844129	.	+	.	gene_id "GBI_06177"; transcript_id "GBI_06177.7"; exon_number "5";
Scaffold32	StringTie	exon	9847182	9847305	.	+	.	gene_id "GBI_06177"; transcript_id "GBI_06177.7"; exon_number "6";
Scaffold32	StringTie	exon	9848954	9849107	.	+	.	gene_id "GBI_06177"; transcript_id "GBI_06177.7"; exon_number "7";
Scaffold32	StringTie	exon	9858674	9858721	.	+	.	gene_id "GBI_06177"; transcript_id "GBI_06177.7"; exon_number "8";
Scaffold32	StringTie	exon	9858818	9858862	.	+	.	gene_id "GBI_06177"; transcript_id "GBI_06177.7"; exon_number "9";
Scaffold32	StringTie	exon	9859315	9859523	.	+	.	gene_id "GBI_06177"; transcript_id "GBI_06177.7"; exon_number "10";
Scaffold32	StringTie	exon	9859608	9859847	.	+	.	gene_id "GBI_06177"; transcript_id "GBI_06177.7"; exon_number "11";
Scaffold32	StringTie	exon	9861472	9862130	.	+	.	gene_id "GBI_06177"; transcript_id "GBI_06177.7"; exon_number "12";
Scaffold32	StringTie	exon	9862167	9862795	.	+	.	gene_id "GBI_06177"; transcript_id "GBI_06177.7"; exon_number "13";
Scaffold32	StringTie	transcript	9840646	9862795	.	+	.	gene_id "GBI_06177"; transcript_id "GBI_06177.8"; gene_name "GBI_06177"; oId "STRG.8403.5"; cmp_ref "GBI_06177-RC"; class_code "j"; tss_id "TSS21111";
Scaffold32	StringTie	exon	9840646	9840963	.	+	.	gene_id "GBI_06177"; transcript_id "GBI_06177.8"; exon_number "1";
Scaffold32	StringTie	exon	9843316	9843460	.	+	.	gene_id "GBI_06177"; transcript_id "GBI_06177.8"; exon_number "2";
Scaffold32	StringTie	exon	9843811	9843905	.	+	.	gene_id "GBI_06177"; transcript_id "GBI_06177.8"; exon_number "3";
Scaffold32	StringTie	exon	9843985	9844129	.	+	.	gene_id "GBI_06177"; transcript_id "GBI_06177.8"; exon_number "4";
Scaffold32	StringTie	exon	9847182	9847305	.	+	.	gene_id "GBI_06177"; transcript_id "GBI_06177.8"; exon_number "5";
Scaffold32	StringTie	exon	9848954	9849107	.	+	.	gene_id "GBI_06177"; transcript_id "GBI_06177.8"; exon_number "6";
Scaffold32	StringTie	exon	9858674	9858721	.	+	.	gene_id "GBI_06177"; transcript_id "GBI_06177.8"; exon_number "7";
Scaffold32	StringTie	exon	9858818	9858862	.	+	.	gene_id "GBI_06177"; transcript_id "GBI_06177.8"; exon_number "8";
Scaffold32	StringTie	exon	9859315	9859523	.	+	.	gene_id "GBI_06177"; transcript_id "GBI_06177.8"; exon_number "9";
Scaffold32	StringTie	exon	9859608	9859847	.	+	.	gene_id "GBI_06177"; transcript_id "GBI_06177.8"; exon_number "10";
Scaffold32	StringTie	exon	9861472	9862795	.	+	.	gene_id "GBI_06177"; transcript_id "GBI_06177.8"; exon_number "11";
Scaffold32	StringTie	transcript	9857447	9862795	.	+	.	gene_id "GBI_06177"; transcript_id "GBI_06177.9"; gene_name "GBI_06177"; oId "STRG.8403.6"; cmp_ref "GBI_06177-RC"; class_code "j"; tss_id "TSS21112";
Scaffold32	StringTie	exon	9857447	9858721	.	+	.	gene_id "GBI_06177"; transcript_id "GBI_06177.9"; exon_number "1";
Scaffold32	StringTie	exon	9858818	9858862	.	+	.	gene_id "GBI_06177"; transcript_id "GBI_06177.9"; exon_number "2";
Scaffold32	StringTie	exon	9859315	9859523	.	+	.	gene_id "GBI_06177"; transcript_id "GBI_06177.9"; exon_number "3";
Scaffold32	StringTie	exon	9859608	9859847	.	+	.	gene_id "GBI_06177"; transcript_id "GBI_06177.9"; exon_number "4";
Scaffold32	StringTie	exon	9861472	9862795	.	+	.	gene_id "GBI_06177"; transcript_id "GBI_06177.9"; exon_number "5";
Scaffold32	maker	CDS	9834675	9834692	.	+	0	gene_id "GBI_06177"; transcript_id "GBI_06177-RC"; Parent "GBI_06177-RC"; gene_name "GBI_06177"; previous_transcript_id "GBI_06177-RC";
Scaffold32	maker	CDS	9835775	9835906	.	+	0	gene_id "GBI_06177"; transcript_id "GBI_06177-RC"; Parent "GBI_06177-RC"; gene_name "GBI_06177"; previous_transcript_id "GBI_06177-RC";
Scaffold32	maker	CDS	9840705	9840963	.	+	0	gene_id "GBI_06177"; transcript_id "GBI_06177-RC"; Parent "GBI_06177-RC"; gene_name "GBI_06177"; previous_transcript_id "GBI_06177-RC";
Scaffold32	maker	CDS	9843316	9843460	.	+	2	gene_id "GBI_06177"; transcript_id "GBI_06177-RC"; Parent "GBI_06177-RC"; gene_name "GBI_06177"; previous_transcript_id "GBI_06177-RC";
Scaffold32	maker	CDS	9843811	9843905	.	+	1	gene_id "GBI_06177"; transcript_id "GBI_06177-RC"; Parent "GBI_06177-RC"; gene_name "GBI_06177"; previous_transcript_id "GBI_06177-RC";
Scaffold32	maker	CDS	9843985	9844129	.	+	2	gene_id "GBI_06177"; transcript_id "GBI_06177-RC"; Parent "GBI_06177-RC"; gene_name "GBI_06177"; previous_transcript_id "GBI_06177-RC";
Scaffold32	maker	CDS	9847182	9847305	.	+	1	gene_id "GBI_06177"; transcript_id "GBI_06177-RC"; Parent "GBI_06177-RC"; gene_name "GBI_06177"; previous_transcript_id "GBI_06177-RC";
Scaffold32	maker	CDS	9848954	9849107	.	+	0	gene_id "GBI_06177"; transcript_id "GBI_06177-RC"; Parent "GBI_06177-RC"; gene_name "GBI_06177"; previous_transcript_id "GBI_06177-RC";
Scaffold32	maker	CDS	9858674	9858721	.	+	2	gene_id "GBI_06177"; transcript_id "GBI_06177-RC"; Parent "GBI_06177-RC"; gene_name "GBI_06177"; previous_transcript_id "GBI_06177-RC";
Scaffold32	maker	CDS	9858818	9858862	.	+	2	gene_id "GBI_06177"; transcript_id "GBI_06177-RC"; Parent "GBI_06177-RC"; gene_name "GBI_06177"; previous_transcript_id "GBI_06177-RC";
Scaffold32	maker	CDS	9859315	9859523	.	+	2	gene_id "GBI_06177"; transcript_id "GBI_06177-RC"; Parent "GBI_06177-RC"; gene_name "GBI_06177"; previous_transcript_id "GBI_06177-RC";
Scaffold32	maker	CDS	9859608	9859886	.	+	0	gene_id "GBI_06177"; transcript_id "GBI_06177-RC"; Parent "GBI_06177-RC"; gene_name "GBI_06177"; previous_transcript_id "GBI_06177-RC";
Scaffold32	maker	CDS	9861472	9861636	.	+	0	gene_id "GBI_06177"; transcript_id "GBI_06177-RC"; Parent "GBI_06177-RC"; gene_name "GBI_06177"; previous_transcript_id "GBI_06177-RC";
Scaffold32	AGAT	three_prime_UTR	9861637	9862130	.	+	.	gene_id "GBI_06177"; transcript_id "GBI_06177-RC"; Parent "GBI_06177-RC"; gene_name "GBI_06177"; previous_transcript_id "GBI_06177-RC";
Scaffold32	AGAT	three_prime_UTR	9862167	9862345	.	+	.	gene_id "GBI_06177"; transcript_id "GBI_06177-RC"; Parent "GBI_06177-RC"; gene_name "GBI_06177"; previous_transcript_id "GBI_06177-RC";
Scaffold32	maker	CDS	9834675	9834692	.	+	0	gene_id "GBI_06177"; transcript_id "GBI_06177-RD"; Parent "GBI_06177-RD"; gene_name "GBI_06177"; previous_transcript_id "GBI_06177-RD";
Scaffold32	maker	CDS	9835775	9835906	.	+	0	gene_id "GBI_06177"; transcript_id "GBI_06177-RD"; Parent "GBI_06177-RD"; gene_name "GBI_06177"; previous_transcript_id "GBI_06177-RD";
Scaffold32	maker	CDS	9840705	9840963	.	+	0	gene_id "GBI_06177"; transcript_id "GBI_06177-RD"; Parent "GBI_06177-RD"; gene_name "GBI_06177"; previous_transcript_id "GBI_06177-RD";
Scaffold32	maker	CDS	9843316	9843460	.	+	2	gene_id "GBI_06177"; transcript_id "GBI_06177-RD"; Parent "GBI_06177-RD"; gene_name "GBI_06177"; previous_transcript_id "GBI_06177-RD";
Scaffold32	maker	CDS	9843811	9843905	.	+	1	gene_id "GBI_06177"; transcript_id "GBI_06177-RD"; Parent "GBI_06177-RD"; gene_name "GBI_06177"; previous_transcript_id "GBI_06177-RD";
Scaffold32	maker	CDS	9843985	9844129	.	+	2	gene_id "GBI_06177"; transcript_id "GBI_06177-RD"; Parent "GBI_06177-RD"; gene_name "GBI_06177"; previous_transcript_id "GBI_06177-RD";
Scaffold32	maker	CDS	9847182	9847305	.	+	1	gene_id "GBI_06177"; transcript_id "GBI_06177-RD"; Parent "GBI_06177-RD"; gene_name "GBI_06177"; previous_transcript_id "GBI_06177-RD";
Scaffold32	maker	CDS	9848954	9849107	.	+	0	gene_id "GBI_06177"; transcript_id "GBI_06177-RD"; Parent "GBI_06177-RD"; gene_name "GBI_06177"; previous_transcript_id "GBI_06177-RD";
Scaffold32	maker	CDS	9858674	9858721	.	+	2	gene_id "GBI_06177"; transcript_id "GBI_06177-RD"; Parent "GBI_06177-RD"; gene_name "GBI_06177"; previous_transcript_id "GBI_06177-RD";
Scaffold32	maker	CDS	9858818	9858862	.	+	2	gene_id "GBI_06177"; transcript_id "GBI_06177-RD"; Parent "GBI_06177-RD"; gene_name "GBI_06177"; previous_transcript_id "GBI_06177-RD";
Scaffold32	maker	CDS	9859315	9859523	.	+	2	gene_id "GBI_06177"; transcript_id "GBI_06177-RD"; Parent "GBI_06177-RD"; gene_name "GBI_06177"; previous_transcript_id "GBI_06177-RD";
Scaffold32	maker	CDS	9859608	9859886	.	+	0	gene_id "GBI_06177"; transcript_id "GBI_06177-RD"; Parent "GBI_06177-RD"; gene_name "GBI_06177"; previous_transcript_id "GBI_06177-RD";
Scaffold32	maker	CDS	9861472	9861636	.	+	0	gene_id "GBI_06177"; transcript_id "GBI_06177-RD"; Parent "GBI_06177-RD"; gene_name "GBI_06177"; previous_transcript_id "GBI_06177-RD";
Scaffold32	AGAT	three_prime_UTR	9861637	9861753	.	+	.	gene_id "GBI_06177"; transcript_id "GBI_06177-RD"; Parent "GBI_06177-RD"; gene_name "GBI_06177"; previous_transcript_id "GBI_06177-RD";
Scaffold32	AGAT	three_prime_UTR	9866493	9867762	.	+	.	gene_id "GBI_06177"; transcript_id "GBI_06177-RD"; Parent "GBI_06177-RD"; gene_name "GBI_06177"; previous_transcript_id "GBI_06177-RD";
Scaffold32	AGAT	gene	9872931	9880054	.	-	.	gene_id "GBI_06178"; gene_name "GBI_06178";
Scaffold32	StringTie	transcript	9872931	9879614	.	-	.	gene_id "GBI_06178"; transcript_id "GBI_06178.1"; gene_name "GBI_06178"; oId "STRG.8405.1"; cmp_ref "GBI_06178-RA"; class_code "m"; tss_id "TSS21218";
Scaffold32	StringTie	exon	9872931	9876248	.	-	.	gene_id "GBI_06178"; transcript_id "GBI_06178.1"; exon_number "1";
Scaffold32	StringTie	exon	9878375	9878579	.	-	.	gene_id "GBI_06178"; transcript_id "GBI_06178.1"; exon_number "2";
Scaffold32	StringTie	exon	9878739	9878819	.	-	.	gene_id "GBI_06178"; transcript_id "GBI_06178.1"; exon_number "3";
Scaffold32	StringTie	exon	9879436	9879614	.	-	.	gene_id "GBI_06178"; transcript_id "GBI_06178.1"; exon_number "4";
Scaffold32	AGAT	transcript	9872931	9880054	.	-	.	gene_id "GBI_06178"; transcript_id "GBI_06178-RA"; Parent "GBI_06178"; gene_name "GBI_06178";
Scaffold32	maker	exon	9872931	9874871	.	-	.	gene_id "GBI_06178"; transcript_id "GBI_06178-RA"; Parent "GBI_06178-RA"; gene_name "GBI_06178";
Scaffold32	maker	exon	9875823	9875856	.	-	.	gene_id "GBI_06178"; transcript_id "GBI_06178-RA"; Parent "GBI_06178-RA"; gene_name "GBI_06178";
Scaffold32	maker	exon	9876124	9876248	.	-	.	gene_id "GBI_06178"; transcript_id "GBI_06178-RA"; Parent "GBI_06178-RA"; gene_name "GBI_06178";
Scaffold32	maker	exon	9878375	9878579	.	-	.	gene_id "GBI_06178"; transcript_id "GBI_06178-RA"; Parent "GBI_06178-RA"; gene_name "GBI_06178";
Scaffold32	maker	exon	9878739	9878819	.	-	.	gene_id "GBI_06178"; transcript_id "GBI_06178-RA"; Parent "GBI_06178-RA"; gene_name "GBI_06178";
Scaffold32	maker	exon	9879436	9880054	.	-	.	gene_id "GBI_06178"; transcript_id "GBI_06178-RA"; Parent "GBI_06178-RA"; gene_name "GBI_06178";
Scaffold32	AGAT	transcript	9872931	9880054	.	-	.	gene_id "GBI_06178"; transcript_id "GBI_06178-RB"; Parent "GBI_06178"; gene_name "GBI_06178";
Scaffold32	maker	exon	9872931	9874871	.	-	.	gene_id "GBI_06178"; transcript_id "GBI_06178-RB"; Parent "GBI_06178-RB"; gene_name "GBI_06178"; previous_transcript_id "GBI_06178-RB";
Scaffold32	maker	exon	9878375	9878579	.	-	.	gene_id "GBI_06178"; transcript_id "GBI_06178-RB"; Parent "GBI_06178-RB"; gene_name "GBI_06178"; previous_transcript_id "GBI_06178-RB";
Scaffold32	maker	exon	9878739	9878819	.	-	.	gene_id "GBI_06178"; transcript_id "GBI_06178-RB"; Parent "GBI_06178-RB"; gene_name "GBI_06178"; previous_transcript_id "GBI_06178-RB";
Scaffold32	maker	exon	9879436	9880054	.	-	.	gene_id "GBI_06178"; transcript_id "GBI_06178-RB"; Parent "GBI_06178-RB"; gene_name "GBI_06178"; previous_transcript_id "GBI_06178-RB";
Scaffold32	maker	CDS	9874701	9874871	.	-	0	gene_id "GBI_06178"; transcript_id "GBI_06178-RA"; Parent "GBI_06178-RA"; gene_name "GBI_06178";
Scaffold32	maker	CDS	9875823	9875856	.	-	1	gene_id "GBI_06178"; transcript_id "GBI_06178-RA"; Parent "GBI_06178-RA"; gene_name "GBI_06178";
Scaffold32	maker	CDS	9876124	9876248	.	-	0	gene_id "GBI_06178"; transcript_id "GBI_06178-RA"; Parent "GBI_06178-RA"; gene_name "GBI_06178";
Scaffold32	maker	CDS	9878375	9878579	.	-	1	gene_id "GBI_06178"; transcript_id "GBI_06178-RA"; Parent "GBI_06178-RA"; gene_name "GBI_06178";
Scaffold32	maker	CDS	9878739	9878819	.	-	1	gene_id "GBI_06178"; transcript_id "GBI_06178-RA"; Parent "GBI_06178-RA"; gene_name "GBI_06178";
Scaffold32	maker	CDS	9879436	9879479	.	-	0	gene_id "GBI_06178"; transcript_id "GBI_06178-RA"; Parent "GBI_06178-RA"; gene_name "GBI_06178";
Scaffold32	AGAT	five_prime_UTR	9879480	9880054	.	-	.	gene_id "GBI_06178"; transcript_id "GBI_06178-RA"; Parent "GBI_06178-RA"; gene_name "GBI_06178";
Scaffold32	AGAT	three_prime_UTR	9872931	9874700	.	-	.	gene_id "GBI_06178"; transcript_id "GBI_06178-RA"; Parent "GBI_06178-RA"; gene_name "GBI_06178";
Scaffold32	maker	CDS	9874701	9874871	.	-	0	gene_id "GBI_06178"; transcript_id "GBI_06178-RB"; Parent "GBI_06178-RB"; gene_name "GBI_06178"; previous_transcript_id "GBI_06178-RB";
Scaffold32	maker	CDS	9878375	9878579	.	-	1	gene_id "GBI_06178"; transcript_id "GBI_06178-RB"; Parent "GBI_06178-RB"; gene_name "GBI_06178"; previous_transcript_id "GBI_06178-RB";
Scaffold32	maker	CDS	9878739	9878819	.	-	1	gene_id "GBI_06178"; transcript_id "GBI_06178-RB"; Parent "GBI_06178-RB"; gene_name "GBI_06178"; previous_transcript_id "GBI_06178-RB";
Scaffold32	maker	CDS	9879436	9879479	.	-	0	gene_id "GBI_06178"; transcript_id "GBI_06178-RB"; Parent "GBI_06178-RB"; gene_name "GBI_06178"; previous_transcript_id "GBI_06178-RB";
Scaffold32	AGAT	five_prime_UTR	9879480	9880054	.	-	.	gene_id "GBI_06178"; transcript_id "GBI_06178-RB"; Parent "GBI_06178-RB"; gene_name "GBI_06178"; previous_transcript_id "GBI_06178-RB";
Scaffold32	AGAT	three_prime_UTR	9872931	9874700	.	-	.	gene_id "GBI_06178"; transcript_id "GBI_06178-RB"; Parent "GBI_06178-RB"; gene_name "GBI_06178"; previous_transcript_id "GBI_06178-RB";
Scaffold32	AGAT	gene	9878105	9903678	.	+	.	gene_id "GBI_06179"; gene_name "GBI_06179";
Scaffold32	AGAT	transcript	9878105	9902117	.	+	.	gene_id "GBI_06179"; transcript_id "GBI_06179-RA"; Parent "GBI_06179"; gene_name "GBI_06179";
Scaffold32	maker	exon	9878105	9878579	.	+	.	gene_id "GBI_06179"; transcript_id "GBI_06179-RA"; Parent "GBI_06179-RA"; gene_name "GBI_06179";
Scaffold32	maker	exon	9878739	9878819	.	+	.	gene_id "GBI_06179"; transcript_id "GBI_06179-RA"; Parent "GBI_06179-RA"; gene_name "GBI_06179";
Scaffold32	maker	exon	9879436	9879946	.	+	.	gene_id "GBI_06179"; transcript_id "GBI_06179-RA"; Parent "GBI_06179-RA"; gene_name "GBI_06179";
Scaffold32	maker	exon	9881035	9881153	.	+	.	gene_id "GBI_06179"; transcript_id "GBI_06179-RA"; Parent "GBI_06179-RA"; gene_name "GBI_06179";
Scaffold32	maker	exon	9881706	9881847	.	+	.	gene_id "GBI_06179"; transcript_id "GBI_06179-RA"; Parent "GBI_06179-RA"; gene_name "GBI_06179";
Scaffold32	maker	exon	9882073	9882172	.	+	.	gene_id "GBI_06179"; transcript_id "GBI_06179-RA"; Parent "GBI_06179-RA"; gene_name "GBI_06179";
Scaffold32	maker	exon	9888434	9888541	.	+	.	gene_id "GBI_06179"; transcript_id "GBI_06179-RA"; Parent "GBI_06179-RA"; gene_name "GBI_06179";
Scaffold32	maker	exon	9888656	9888702	.	+	.	gene_id "GBI_06179"; transcript_id "GBI_06179-RA"; Parent "GBI_06179-RA"; gene_name "GBI_06179";
Scaffold32	maker	exon	9891653	9891800	.	+	.	gene_id "GBI_06179"; transcript_id "GBI_06179-RA"; Parent "GBI_06179-RA"; gene_name "GBI_06179";
Scaffold32	maker	exon	9892456	9892613	.	+	.	gene_id "GBI_06179"; transcript_id "GBI_06179-RA"; Parent "GBI_06179-RA"; gene_name "GBI_06179";
Scaffold32	maker	exon	9899226	9899289	.	+	.	gene_id "GBI_06179"; transcript_id "GBI_06179-RA"; Parent "GBI_06179-RA"; gene_name "GBI_06179";
Scaffold32	maker	exon	9899369	9902117	.	+	.	gene_id "GBI_06179"; transcript_id "GBI_06179-RA"; Parent "GBI_06179-RA"; gene_name "GBI_06179";
Scaffold32	StringTie	transcript	9879719	9903678	.	+	.	gene_id "GBI_06179"; transcript_id "GBI_06179.2"; gene_name "GBI_06179"; oId "STRG.8406.1"; cmp_ref "GBI_06179-RA"; class_code "j"; tss_id "TSS21113";
Scaffold32	StringTie	exon	9879719	9879946	.	+	.	gene_id "GBI_06179"; transcript_id "GBI_06179.2"; exon_number "1";
Scaffold32	StringTie	exon	9881035	9881153	.	+	.	gene_id "GBI_06179"; transcript_id "GBI_06179.2"; exon_number "2";
Scaffold32	StringTie	exon	9881706	9881847	.	+	.	gene_id "GBI_06179"; transcript_id "GBI_06179.2"; exon_number "3";
Scaffold32	StringTie	exon	9882073	9882172	.	+	.	gene_id "GBI_06179"; transcript_id "GBI_06179.2"; exon_number "4";
Scaffold32	StringTie	exon	9888434	9888541	.	+	.	gene_id "GBI_06179"; transcript_id "GBI_06179.2"; exon_number "5";
Scaffold32	StringTie	exon	9888656	9888702	.	+	.	gene_id "GBI_06179"; transcript_id "GBI_06179.2"; exon_number "6";
Scaffold32	StringTie	exon	9891653	9891800	.	+	.	gene_id "GBI_06179"; transcript_id "GBI_06179.2"; exon_number "7";
Scaffold32	StringTie	exon	9899351	9903678	.	+	.	gene_id "GBI_06179"; transcript_id "GBI_06179.2"; exon_number "8";
Scaffold32	StringTie	transcript	9880076	9903678	.	+	.	gene_id "GBI_06179"; transcript_id "GBI_06179.3"; gene_name "GBI_06179"; oId "STRG.8406.2"; cmp_ref "GBI_06179-RA"; class_code "j"; tss_id "TSS21114";
Scaffold32	StringTie	exon	9880076	9880597	.	+	.	gene_id "GBI_06179"; transcript_id "GBI_06179.3"; exon_number "1";
Scaffold32	StringTie	exon	9881035	9881153	.	+	.	gene_id "GBI_06179"; transcript_id "GBI_06179.3"; exon_number "2";
Scaffold32	StringTie	exon	9881706	9881889	.	+	.	gene_id "GBI_06179"; transcript_id "GBI_06179.3"; exon_number "3";
Scaffold32	StringTie	exon	9882073	9882172	.	+	.	gene_id "GBI_06179"; transcript_id "GBI_06179.3"; exon_number "4";
Scaffold32	StringTie	exon	9888434	9888541	.	+	.	gene_id "GBI_06179"; transcript_id "GBI_06179.3"; exon_number "5";
Scaffold32	StringTie	exon	9888656	9888702	.	+	.	gene_id "GBI_06179"; transcript_id "GBI_06179.3"; exon_number "6";
Scaffold32	StringTie	exon	9891653	9891800	.	+	.	gene_id "GBI_06179"; transcript_id "GBI_06179.3"; exon_number "7";
Scaffold32	StringTie	exon	9899369	9903678	.	+	.	gene_id "GBI_06179"; transcript_id "GBI_06179.3"; exon_number "8";
Scaffold32	StringTie	transcript	9880110	9903678	.	+	.	gene_id "GBI_06179"; transcript_id "GBI_06179.4"; gene_name "GBI_06179"; oId "STRG.8406.3"; cmp_ref "GBI_06179-RA"; class_code "j"; tss_id "TSS21114";
Scaffold32	StringTie	exon	9880110	9880150	.	+	.	gene_id "GBI_06179"; transcript_id "GBI_06179.4"; exon_number "1";
Scaffold32	StringTie	exon	9881035	9881153	.	+	.	gene_id "GBI_06179"; transcript_id "GBI_06179.4"; exon_number "2";
Scaffold32	StringTie	exon	9881706	9881847	.	+	.	gene_id "GBI_06179"; transcript_id "GBI_06179.4"; exon_number "3";
Scaffold32	StringTie	exon	9882073	9882172	.	+	.	gene_id "GBI_06179"; transcript_id "GBI_06179.4"; exon_number "4";
Scaffold32	StringTie	exon	9888434	9888541	.	+	.	gene_id "GBI_06179"; transcript_id "GBI_06179.4"; exon_number "5";
Scaffold32	StringTie	exon	9888656	9888702	.	+	.	gene_id "GBI_06179"; transcript_id "GBI_06179.4"; exon_number "6";
Scaffold32	StringTie	exon	9891653	9891800	.	+	.	gene_id "GBI_06179"; transcript_id "GBI_06179.4"; exon_number "7";
Scaffold32	StringTie	exon	9899369	9903678	.	+	.	gene_id "GBI_06179"; transcript_id "GBI_06179.4"; exon_number "8";
Scaffold32	StringTie	transcript	9887706	9903678	.	+	.	gene_id "GBI_06179"; transcript_id "GBI_06179.5"; gene_name "GBI_06179"; oId "STRG.8406.4"; cmp_ref "GBI_06179-RA"; class_code "j"; tss_id "TSS21115";
Scaffold32	StringTie	exon	9887706	9888541	.	+	.	gene_id "GBI_06179"; transcript_id "GBI_06179.5"; exon_number "1";
Scaffold32	StringTie	exon	9888656	9888702	.	+	.	gene_id "GBI_06179"; transcript_id "GBI_06179.5"; exon_number "2";
Scaffold32	StringTie	exon	9891653	9891800	.	+	.	gene_id "GBI_06179"; transcript_id "GBI_06179.5"; exon_number "3";
Scaffold32	StringTie	exon	9899351	9903678	.	+	.	gene_id "GBI_06179"; transcript_id "GBI_06179.5"; exon_number "4";
Scaffold32	maker	CDS	9881039	9881153	.	+	0	gene_id "GBI_06179"; transcript_id "GBI_06179-RA"; Parent "GBI_06179-RA"; gene_name "GBI_06179";
Scaffold32	maker	CDS	9881706	9881847	.	+	2	gene_id "GBI_06179"; transcript_id "GBI_06179-RA"; Parent "GBI_06179-RA"; gene_name "GBI_06179";
Scaffold32	maker	CDS	9882073	9882172	.	+	1	gene_id "GBI_06179"; transcript_id "GBI_06179-RA"; Parent "GBI_06179-RA"; gene_name "GBI_06179";
Scaffold32	maker	CDS	9888434	9888541	.	+	0	gene_id "GBI_06179"; transcript_id "GBI_06179-RA"; Parent "GBI_06179-RA"; gene_name "GBI_06179";
Scaffold32	maker	CDS	9888656	9888702	.	+	0	gene_id "GBI_06179"; transcript_id "GBI_06179-RA"; Parent "GBI_06179-RA"; gene_name "GBI_06179";
Scaffold32	maker	CDS	9891653	9891800	.	+	1	gene_id "GBI_06179"; transcript_id "GBI_06179-RA"; Parent "GBI_06179-RA"; gene_name "GBI_06179";
Scaffold32	maker	CDS	9892456	9892613	.	+	0	gene_id "GBI_06179"; transcript_id "GBI_06179-RA"; Parent "GBI_06179-RA"; gene_name "GBI_06179";
Scaffold32	maker	CDS	9899226	9899289	.	+	1	gene_id "GBI_06179"; transcript_id "GBI_06179-RA"; Parent "GBI_06179-RA"; gene_name "GBI_06179";
Scaffold32	maker	CDS	9899369	9899557	.	+	0	gene_id "GBI_06179"; transcript_id "GBI_06179-RA"; Parent "GBI_06179-RA"; gene_name "GBI_06179";
Scaffold32	AGAT	five_prime_UTR	9878105	9878579	.	+	.	gene_id "GBI_06179"; transcript_id "GBI_06179-RA"; Parent "GBI_06179-RA"; gene_name "GBI_06179";
Scaffold32	AGAT	five_prime_UTR	9878739	9878819	.	+	.	gene_id "GBI_06179"; transcript_id "GBI_06179-RA"; Parent "GBI_06179-RA"; gene_name "GBI_06179";
Scaffold32	AGAT	five_prime_UTR	9879436	9879946	.	+	.	gene_id "GBI_06179"; transcript_id "GBI_06179-RA"; Parent "GBI_06179-RA"; gene_name "GBI_06179";
Scaffold32	AGAT	five_prime_UTR	9881035	9881038	.	+	.	gene_id "GBI_06179"; transcript_id "GBI_06179-RA"; Parent "GBI_06179-RA"; gene_name "GBI_06179";
Scaffold32	AGAT	three_prime_UTR	9899558	9902117	.	+	.	gene_id "GBI_06179"; transcript_id "GBI_06179-RA"; Parent "GBI_06179-RA"; gene_name "GBI_06179";
Scaffold32	AGAT	gene	9923639	9949852	.	+	.	gene_id "GBI_06180"; gene_name "GBI_06180";
Scaffold32	StringTie	transcript	9923639	9949297	.	+	.	gene_id "GBI_06180"; transcript_id "GBI_06180.1"; gene_name "GBI_06180"; oId "STRG.8407.1"; cmp_ref "GBI_06180-RA"; class_code "j"; tss_id "TSS21116";
Scaffold32	StringTie	exon	9923639	9923771	.	+	.	gene_id "GBI_06180"; transcript_id "GBI_06180.1"; exon_number "1";
Scaffold32	StringTie	exon	9925070	9925160	.	+	.	gene_id "GBI_06180"; transcript_id "GBI_06180.1"; exon_number "2";
Scaffold32	StringTie	exon	9934776	9934880	.	+	.	gene_id "GBI_06180"; transcript_id "GBI_06180.1"; exon_number "3";
Scaffold32	StringTie	exon	9935936	9936070	.	+	.	gene_id "GBI_06180"; transcript_id "GBI_06180.1"; exon_number "4";
Scaffold32	StringTie	exon	9937258	9937336	.	+	.	gene_id "GBI_06180"; transcript_id "GBI_06180.1"; exon_number "5";
Scaffold32	StringTie	exon	9938439	9938624	.	+	.	gene_id "GBI_06180"; transcript_id "GBI_06180.1"; exon_number "6";
Scaffold32	StringTie	exon	9941075	9941213	.	+	.	gene_id "GBI_06180"; transcript_id "GBI_06180.1"; exon_number "7";
Scaffold32	StringTie	exon	9945790	9946084	.	+	.	gene_id "GBI_06180"; transcript_id "GBI_06180.1"; exon_number "8";
Scaffold32	StringTie	exon	9946217	9947754	.	+	.	gene_id "GBI_06180"; transcript_id "GBI_06180.1"; exon_number "9";
Scaffold32	StringTie	exon	9947777	9949297	.	+	.	gene_id "GBI_06180"; transcript_id "GBI_06180.1"; exon_number "10";
Scaffold32	StringTie	transcript	9924589	9949297	.	+	.	gene_id "GBI_06180"; transcript_id "GBI_06180.2"; gene_name "GBI_06180"; oId "STRG.8407.2"; cmp_ref "GBI_06180-RA"; class_code "n"; tss_id "TSS21117";
Scaffold32	StringTie	exon	9924589	9925160	.	+	.	gene_id "GBI_06180"; transcript_id "GBI_06180.2"; exon_number "1";
Scaffold32	StringTie	exon	9934776	9934880	.	+	.	gene_id "GBI_06180"; transcript_id "GBI_06180.2"; exon_number "2";
Scaffold32	StringTie	exon	9935936	9937336	.	+	.	gene_id "GBI_06180"; transcript_id "GBI_06180.2"; exon_number "3";
Scaffold32	StringTie	exon	9938439	9938624	.	+	.	gene_id "GBI_06180"; transcript_id "GBI_06180.2"; exon_number "4";
Scaffold32	StringTie	exon	9941075	9941213	.	+	.	gene_id "GBI_06180"; transcript_id "GBI_06180.2"; exon_number "5";
Scaffold32	StringTie	exon	9945790	9947754	.	+	.	gene_id "GBI_06180"; transcript_id "GBI_06180.2"; exon_number "6";
Scaffold32	StringTie	exon	9947777	9949297	.	+	.	gene_id "GBI_06180"; transcript_id "GBI_06180.2"; exon_number "7";
Scaffold32	AGAT	transcript	9929459	9946063	.	+	.	gene_id "GBI_06180"; transcript_id "GBI_06180-RA"; Parent "GBI_06180"; gene_name "GBI_06180";
Scaffold32	maker	exon	9929459	9929486	.	+	.	gene_id "GBI_06180"; transcript_id "GBI_06180-RA"; Parent "GBI_06180-RA"; gene_name "GBI_06180";
Scaffold32	maker	exon	9934776	9934880	.	+	.	gene_id "GBI_06180"; transcript_id "GBI_06180-RA"; Parent "GBI_06180-RA"; gene_name "GBI_06180";
Scaffold32	maker	exon	9935936	9936070	.	+	.	gene_id "GBI_06180"; transcript_id "GBI_06180-RA"; Parent "GBI_06180-RA"; gene_name "GBI_06180";
Scaffold32	maker	exon	9937258	9937336	.	+	.	gene_id "GBI_06180"; transcript_id "GBI_06180-RA"; Parent "GBI_06180-RA"; gene_name "GBI_06180";
Scaffold32	maker	exon	9938439	9938624	.	+	.	gene_id "GBI_06180"; transcript_id "GBI_06180-RA"; Parent "GBI_06180-RA"; gene_name "GBI_06180";
Scaffold32	maker	exon	9941075	9941213	.	+	.	gene_id "GBI_06180"; transcript_id "GBI_06180-RA"; Parent "GBI_06180-RA"; gene_name "GBI_06180";
Scaffold32	maker	exon	9945790	9946063	.	+	.	gene_id "GBI_06180"; transcript_id "GBI_06180-RA"; Parent "GBI_06180-RA"; gene_name "GBI_06180";
Scaffold32	StringTie	transcript	9938261	9949297	.	+	.	gene_id "GBI_06180"; transcript_id "GBI_06180.4"; gene_name "GBI_06180"; oId "STRG.8407.3"; cmp_ref "GBI_06180-RA"; class_code "n"; tss_id "TSS21118";
Scaffold32	StringTie	exon	9938261	9941213	.	+	.	gene_id "GBI_06180"; transcript_id "GBI_06180.4"; exon_number "1";
Scaffold32	StringTie	exon	9945790	9949297	.	+	.	gene_id "GBI_06180"; transcript_id "GBI_06180.4"; exon_number "2";
Scaffold32	StringTie	transcript	9938261	9949852	.	+	.	gene_id "GBI_06180"; transcript_id "GBI_06180.5"; gene_name "GBI_06180"; oId "STRG.8407.4"; cmp_ref "GBI_06180-RA"; class_code "m"; tss_id "TSS21118";
Scaffold32	StringTie	exon	9938261	9941213	.	+	.	gene_id "GBI_06180"; transcript_id "GBI_06180.5"; exon_number "1";
Scaffold32	StringTie	exon	9945790	9947754	.	+	.	gene_id "GBI_06180"; transcript_id "GBI_06180.5"; exon_number "2";
Scaffold32	StringTie	exon	9947777	9949852	.	+	.	gene_id "GBI_06180"; transcript_id "GBI_06180.5"; exon_number "3";
Scaffold32	StringTie	transcript	9944947	9949297	.	+	.	gene_id "GBI_06180"; transcript_id "GBI_06180.6"; gene_name "GBI_06180"; oId "STRG.8407.6"; cmp_ref "GBI_06180-RA"; class_code "o"; tss_id "TSS21119";
Scaffold32	StringTie	exon	9944947	9946084	.	+	.	gene_id "GBI_06180"; transcript_id "GBI_06180.6"; exon_number "1";
Scaffold32	StringTie	exon	9946217	9947754	.	+	.	gene_id "GBI_06180"; transcript_id "GBI_06180.6"; exon_number "2";
Scaffold32	StringTie	exon	9947777	9949297	.	+	.	gene_id "GBI_06180"; transcript_id "GBI_06180.6"; exon_number "3";
Scaffold32	StringTie	transcript	9944947	9949297	.	+	.	gene_id "GBI_06180"; transcript_id "GBI_06180.7"; gene_name "GBI_06180"; oId "STRG.8407.5"; cmp_ref "GBI_06180-RA"; class_code "o"; tss_id "TSS21119";
Scaffold32	StringTie	exon	9944947	9947754	.	+	.	gene_id "GBI_06180"; transcript_id "GBI_06180.7"; exon_number "1";
Scaffold32	StringTie	exon	9947777	9949297	.	+	.	gene_id "GBI_06180"; transcript_id "GBI_06180.7"; exon_number "2";
Scaffold32	maker	CDS	9929459	9929486	.	+	0	gene_id "GBI_06180"; transcript_id "GBI_06180-RA"; Parent "GBI_06180-RA"; gene_name "GBI_06180";
Scaffold32	maker	CDS	9934776	9934880	.	+	2	gene_id "GBI_06180"; transcript_id "GBI_06180-RA"; Parent "GBI_06180-RA"; gene_name "GBI_06180";
Scaffold32	maker	CDS	9935936	9936070	.	+	2	gene_id "GBI_06180"; transcript_id "GBI_06180-RA"; Parent "GBI_06180-RA"; gene_name "GBI_06180";
Scaffold32	maker	CDS	9937258	9937336	.	+	2	gene_id "GBI_06180"; transcript_id "GBI_06180-RA"; Parent "GBI_06180-RA"; gene_name "GBI_06180";
Scaffold32	maker	CDS	9938439	9938624	.	+	1	gene_id "GBI_06180"; transcript_id "GBI_06180-RA"; Parent "GBI_06180-RA"; gene_name "GBI_06180";
Scaffold32	maker	CDS	9941075	9941213	.	+	1	gene_id "GBI_06180"; transcript_id "GBI_06180-RA"; Parent "GBI_06180-RA"; gene_name "GBI_06180";
Scaffold32	maker	CDS	9945790	9945930	.	+	0	gene_id "GBI_06180"; transcript_id "GBI_06180-RA"; Parent "GBI_06180-RA"; gene_name "GBI_06180";
Scaffold32	AGAT	three_prime_UTR	9945931	9946063	.	+	.	gene_id "GBI_06180"; transcript_id "GBI_06180-RA"; Parent "GBI_06180-RA"; gene_name "GBI_06180";
Scaffold32	AGAT	gene	9953390	10027333	.	+	.	gene_id "GBI_06181"; gene_name "GBI_06181";
Scaffold32	StringTie	transcript	9953390	10026181	.	+	.	gene_id "GBI_06181"; transcript_id "GBI_06181.1"; gene_name "GBI_06181"; oId "STRG.8408.2"; cmp_ref "GBI_06181-RB"; class_code "j"; tss_id "TSS21120";
Scaffold32	StringTie	exon	9953390	9953486	.	+	.	gene_id "GBI_06181"; transcript_id "GBI_06181.1"; exon_number "1";
Scaffold32	StringTie	exon	9990454	9990676	.	+	.	gene_id "GBI_06181"; transcript_id "GBI_06181.1"; exon_number "2";
Scaffold32	StringTie	exon	9992242	9992386	.	+	.	gene_id "GBI_06181"; transcript_id "GBI_06181.1"; exon_number "3";
Scaffold32	StringTie	exon	9997201	9997364	.	+	.	gene_id "GBI_06181"; transcript_id "GBI_06181.1"; exon_number "4";
Scaffold32	StringTie	exon	10020125	10026181	.	+	.	gene_id "GBI_06181"; transcript_id "GBI_06181.1"; exon_number "5";
Scaffold32	StringTie	transcript	9972015	10011669	.	+	.	gene_id "GBI_06181"; transcript_id "GBI_06181.2"; gene_name "GBI_06181"; oId "STRG.8408.3"; cmp_ref "GBI_06181-RA"; class_code "j"; tss_id "TSS21121";
Scaffold32	StringTie	exon	9972015	9972084	.	+	.	gene_id "GBI_06181"; transcript_id "GBI_06181.2"; exon_number "1";
Scaffold32	StringTie	exon	9990454	9990676	.	+	.	gene_id "GBI_06181"; transcript_id "GBI_06181.2"; exon_number "2";
Scaffold32	StringTie	exon	9992242	9992386	.	+	.	gene_id "GBI_06181"; transcript_id "GBI_06181.2"; exon_number "3";
Scaffold32	StringTie	exon	9997201	9997364	.	+	.	gene_id "GBI_06181"; transcript_id "GBI_06181.2"; exon_number "4";
Scaffold32	StringTie	exon	10005386	10011669	.	+	.	gene_id "GBI_06181"; transcript_id "GBI_06181.2"; exon_number "5";
Scaffold32	AGAT	transcript	9990380	10006016	.	+	.	gene_id "GBI_06181"; transcript_id "GBI_06181-RA"; Parent "GBI_06181"; gene_name "GBI_06181";
Scaffold32	maker	exon	9990380	9990676	.	+	.	gene_id "GBI_06181"; transcript_id "GBI_06181-RA"; Parent "GBI_06181-RA"; gene_name "GBI_06181";
Scaffold32	maker	exon	9992296	9992386	.	+	.	gene_id "GBI_06181"; transcript_id "GBI_06181-RA"; Parent "GBI_06181-RA"; gene_name "GBI_06181";
Scaffold32	maker	exon	10005939	10006016	.	+	.	gene_id "GBI_06181"; transcript_id "GBI_06181-RA"; Parent "GBI_06181-RA"; gene_name "GBI_06181";
Scaffold32	AGAT	transcript	9990380	10025639	.	+	.	gene_id "GBI_06181"; transcript_id "GBI_06181-RB"; Parent "GBI_06181"; gene_name "GBI_06181";
Scaffold32	maker	exon	9990380	9990676	.	+	.	gene_id "GBI_06181"; transcript_id "GBI_06181-RB"; Parent "GBI_06181-RB"; gene_name "GBI_06181"; previous_transcript_id "GBI_06181-RB";
Scaffold32	maker	exon	9992296	9992386	.	+	.	gene_id "GBI_06181"; transcript_id "GBI_06181-RB"; Parent "GBI_06181-RB"; gene_name "GBI_06181"; previous_transcript_id "GBI_06181-RB";
Scaffold32	maker	exon	10020834	10020996	.	+	.	gene_id "GBI_06181"; transcript_id "GBI_06181-RB"; Parent "GBI_06181-RB"; gene_name "GBI_06181"; previous_transcript_id "GBI_06181-RB";
Scaffold32	maker	exon	10021156	10021198	.	+	.	gene_id "GBI_06181"; transcript_id "GBI_06181-RB"; Parent "GBI_06181-RB"; gene_name "GBI_06181"; previous_transcript_id "GBI_06181-RB";
Scaffold32	maker	exon	10022560	10022743	.	+	.	gene_id "GBI_06181"; transcript_id "GBI_06181-RB"; Parent "GBI_06181-RB"; gene_name "GBI_06181"; previous_transcript_id "GBI_06181-RB";
Scaffold32	maker	exon	10023626	10023708	.	+	.	gene_id "GBI_06181"; transcript_id "GBI_06181-RB"; Parent "GBI_06181-RB"; gene_name "GBI_06181"; previous_transcript_id "GBI_06181-RB";
Scaffold32	maker	exon	10023813	10023936	.	+	.	gene_id "GBI_06181"; transcript_id "GBI_06181-RB"; Parent "GBI_06181-RB"; gene_name "GBI_06181"; previous_transcript_id "GBI_06181-RB";
Scaffold32	maker	exon	10025559	10025639	.	+	.	gene_id "GBI_06181"; transcript_id "GBI_06181-RB"; Parent "GBI_06181-RB"; gene_name "GBI_06181"; previous_transcript_id "GBI_06181-RB";
Scaffold32	StringTie	transcript	9996960	10027333	.	+	.	gene_id "GBI_06181"; transcript_id "GBI_06181.5"; gene_name "GBI_06181"; oId "STRG.8408.4"; cmp_ref "GBI_06181-RB"; class_code "o"; tss_id "TSS21122";
Scaffold32	StringTie	exon	9996960	9997364	.	+	.	gene_id "GBI_06181"; transcript_id "GBI_06181.5"; exon_number "1";
Scaffold32	StringTie	exon	10005386	10005393	.	+	.	gene_id "GBI_06181"; transcript_id "GBI_06181.5"; exon_number "2";
Scaffold32	StringTie	exon	10020125	10027333	.	+	.	gene_id "GBI_06181"; transcript_id "GBI_06181.5"; exon_number "3";
Scaffold32	maker	CDS	9990486	9990676	.	+	0	gene_id "GBI_06181"; transcript_id "GBI_06181-RA"; Parent "GBI_06181-RA"; gene_name "GBI_06181";
Scaffold32	maker	CDS	9992296	9992386	.	+	1	gene_id "GBI_06181"; transcript_id "GBI_06181-RA"; Parent "GBI_06181-RA"; gene_name "GBI_06181";
Scaffold32	maker	CDS	10005939	10006016	.	+	0	gene_id "GBI_06181"; transcript_id "GBI_06181-RA"; Parent "GBI_06181-RA"; gene_name "GBI_06181";
Scaffold32	AGAT	five_prime_UTR	9990380	9990485	.	+	.	gene_id "GBI_06181"; transcript_id "GBI_06181-RA"; Parent "GBI_06181-RA"; gene_name "GBI_06181";
Scaffold32	maker	CDS	9990486	9990676	.	+	0	gene_id "GBI_06181"; transcript_id "GBI_06181-RB"; Parent "GBI_06181-RB"; gene_name "GBI_06181"; previous_transcript_id "GBI_06181-RB";
Scaffold32	maker	CDS	9992296	9992386	.	+	1	gene_id "GBI_06181"; transcript_id "GBI_06181-RB"; Parent "GBI_06181-RB"; gene_name "GBI_06181"; previous_transcript_id "GBI_06181-RB";
Scaffold32	maker	CDS	10020834	10020996	.	+	0	gene_id "GBI_06181"; transcript_id "GBI_06181-RB"; Parent "GBI_06181-RB"; gene_name "GBI_06181"; previous_transcript_id "GBI_06181-RB";
Scaffold32	maker	CDS	10021156	10021198	.	+	2	gene_id "GBI_06181"; transcript_id "GBI_06181-RB"; Parent "GBI_06181-RB"; gene_name "GBI_06181"; previous_transcript_id "GBI_06181-RB";
Scaffold32	maker	CDS	10022560	10022743	.	+	1	gene_id "GBI_06181"; transcript_id "GBI_06181-RB"; Parent "GBI_06181-RB"; gene_name "GBI_06181"; previous_transcript_id "GBI_06181-RB";
Scaffold32	maker	CDS	10023626	10023708	.	+	0	gene_id "GBI_06181"; transcript_id "GBI_06181-RB"; Parent "GBI_06181-RB"; gene_name "GBI_06181"; previous_transcript_id "GBI_06181-RB";
Scaffold32	maker	CDS	10023813	10023936	.	+	1	gene_id "GBI_06181"; transcript_id "GBI_06181-RB"; Parent "GBI_06181-RB"; gene_name "GBI_06181"; previous_transcript_id "GBI_06181-RB";
Scaffold32	maker	CDS	10025559	10025639	.	+	0	gene_id "GBI_06181"; transcript_id "GBI_06181-RB"; Parent "GBI_06181-RB"; gene_name "GBI_06181"; previous_transcript_id "GBI_06181-RB";
Scaffold32	AGAT	five_prime_UTR	9990380	9990485	.	+	.	gene_id "GBI_06181"; transcript_id "GBI_06181-RB"; Parent "GBI_06181-RB"; gene_name "GBI_06181"; previous_transcript_id "GBI_06181-RB";
Scaffold32	AGAT	gene	10035360	10052638	.	+	.	gene_id "GBI_06182"; gene_name "GBI_06182";
Scaffold32	StringTie	transcript	10035360	10052638	.	+	.	gene_id "GBI_06182"; transcript_id "GBI_06182.1"; gene_name "GBI_06182"; oId "STRG.8409.1"; cmp_ref "GBI_06182-RB"; class_code "j"; tss_id "TSS21123";
Scaffold32	StringTie	exon	10035360	10035544	.	+	.	gene_id "GBI_06182"; transcript_id "GBI_06182.1"; exon_number "1";
Scaffold32	StringTie	exon	10041449	10041552	.	+	.	gene_id "GBI_06182"; transcript_id "GBI_06182.1"; exon_number "2";
Scaffold32	StringTie	exon	10043830	10043988	.	+	.	gene_id "GBI_06182"; transcript_id "GBI_06182.1"; exon_number "3";
Scaffold32	StringTie	exon	10044072	10044215	.	+	.	gene_id "GBI_06182"; transcript_id "GBI_06182.1"; exon_number "4";
Scaffold32	StringTie	exon	10044705	10044843	.	+	.	gene_id "GBI_06182"; transcript_id "GBI_06182.1"; exon_number "5";
Scaffold32	StringTie	exon	10048073	10048248	.	+	.	gene_id "GBI_06182"; transcript_id "GBI_06182.1"; exon_number "6";
Scaffold32	StringTie	exon	10048329	10048618	.	+	.	gene_id "GBI_06182"; transcript_id "GBI_06182.1"; exon_number "7";
Scaffold32	StringTie	exon	10048692	10048811	.	+	.	gene_id "GBI_06182"; transcript_id "GBI_06182.1"; exon_number "8";
Scaffold32	StringTie	exon	10050383	10050536	.	+	.	gene_id "GBI_06182"; transcript_id "GBI_06182.1"; exon_number "9";
Scaffold32	StringTie	exon	10050608	10052638	.	+	.	gene_id "GBI_06182"; transcript_id "GBI_06182.1"; exon_number "10";
Scaffold32	AGAT	transcript	10035363	10050734	.	+	.	gene_id "GBI_06182"; transcript_id "GBI_06182-RA"; Parent "GBI_06182"; gene_name "GBI_06182";
Scaffold32	maker	exon	10035363	10035544	.	+	.	gene_id "GBI_06182"; transcript_id "GBI_06182-RA"; Parent "GBI_06182-RA"; gene_name "GBI_06182";
Scaffold32	maker	exon	10041449	10041552	.	+	.	gene_id "GBI_06182"; transcript_id "GBI_06182-RA"; Parent "GBI_06182-RA"; gene_name "GBI_06182";
Scaffold32	maker	exon	10043830	10043988	.	+	.	gene_id "GBI_06182"; transcript_id "GBI_06182-RA"; Parent "GBI_06182-RA"; gene_name "GBI_06182";
Scaffold32	maker	exon	10044072	10044215	.	+	.	gene_id "GBI_06182"; transcript_id "GBI_06182-RA"; Parent "GBI_06182-RA"; gene_name "GBI_06182";
Scaffold32	maker	exon	10044651	10044843	.	+	.	gene_id "GBI_06182"; transcript_id "GBI_06182-RA"; Parent "GBI_06182-RA"; gene_name "GBI_06182";
Scaffold32	maker	exon	10048073	10048248	.	+	.	gene_id "GBI_06182"; transcript_id "GBI_06182-RA"; Parent "GBI_06182-RA"; gene_name "GBI_06182";
Scaffold32	maker	exon	10048329	10048618	.	+	.	gene_id "GBI_06182"; transcript_id "GBI_06182-RA"; Parent "GBI_06182-RA"; gene_name "GBI_06182";
Scaffold32	maker	exon	10048692	10048811	.	+	.	gene_id "GBI_06182"; transcript_id "GBI_06182-RA"; Parent "GBI_06182-RA"; gene_name "GBI_06182";
Scaffold32	maker	exon	10050383	10050536	.	+	.	gene_id "GBI_06182"; transcript_id "GBI_06182-RA"; Parent "GBI_06182-RA"; gene_name "GBI_06182";
Scaffold32	maker	exon	10050685	10050734	.	+	.	gene_id "GBI_06182"; transcript_id "GBI_06182-RA"; Parent "GBI_06182-RA"; gene_name "GBI_06182";
Scaffold32	AGAT	transcript	10035363	10050734	.	+	.	gene_id "GBI_06182"; transcript_id "GBI_06182-RB"; Parent "GBI_06182"; gene_name "GBI_06182";
Scaffold32	maker	exon	10035363	10035544	.	+	.	gene_id "GBI_06182"; transcript_id "GBI_06182-RB"; Parent "GBI_06182-RB"; gene_name "GBI_06182"; previous_transcript_id "GBI_06182-RB";
Scaffold32	maker	exon	10041449	10041552	.	+	.	gene_id "GBI_06182"; transcript_id "GBI_06182-RB"; Parent "GBI_06182-RB"; gene_name "GBI_06182"; previous_transcript_id "GBI_06182-RB";
Scaffold32	maker	exon	10043830	10043988	.	+	.	gene_id "GBI_06182"; transcript_id "GBI_06182-RB"; Parent "GBI_06182-RB"; gene_name "GBI_06182"; previous_transcript_id "GBI_06182-RB";
Scaffold32	maker	exon	10044072	10044215	.	+	.	gene_id "GBI_06182"; transcript_id "GBI_06182-RB"; Parent "GBI_06182-RB"; gene_name "GBI_06182"; previous_transcript_id "GBI_06182-RB";
Scaffold32	maker	exon	10044705	10044843	.	+	.	gene_id "GBI_06182"; transcript_id "GBI_06182-RB"; Parent "GBI_06182-RB"; gene_name "GBI_06182"; previous_transcript_id "GBI_06182-RB";
Scaffold32	maker	exon	10048073	10048248	.	+	.	gene_id "GBI_06182"; transcript_id "GBI_06182-RB"; Parent "GBI_06182-RB"; gene_name "GBI_06182"; previous_transcript_id "GBI_06182-RB";
Scaffold32	maker	exon	10048329	10048618	.	+	.	gene_id "GBI_06182"; transcript_id "GBI_06182-RB"; Parent "GBI_06182-RB"; gene_name "GBI_06182"; previous_transcript_id "GBI_06182-RB";
Scaffold32	maker	exon	10048692	10048811	.	+	.	gene_id "GBI_06182"; transcript_id "GBI_06182-RB"; Parent "GBI_06182-RB"; gene_name "GBI_06182"; previous_transcript_id "GBI_06182-RB";
Scaffold32	maker	exon	10050383	10050536	.	+	.	gene_id "GBI_06182"; transcript_id "GBI_06182-RB"; Parent "GBI_06182-RB"; gene_name "GBI_06182"; previous_transcript_id "GBI_06182-RB";
Scaffold32	maker	exon	10050685	10050734	.	+	.	gene_id "GBI_06182"; transcript_id "GBI_06182-RB"; Parent "GBI_06182-RB"; gene_name "GBI_06182"; previous_transcript_id "GBI_06182-RB";
Scaffold32	StringTie	transcript	10044894	10052638	.	+	.	gene_id "GBI_06182"; transcript_id "GBI_06182.4"; gene_name "GBI_06182"; oId "STRG.8409.2"; cmp_ref "GBI_06182-RA"; class_code "j"; tss_id "TSS21124";
Scaffold32	StringTie	exon	10044894	10048248	.	+	.	gene_id "GBI_06182"; transcript_id "GBI_06182.4"; exon_number "1";
Scaffold32	StringTie	exon	10048329	10048618	.	+	.	gene_id "GBI_06182"; transcript_id "GBI_06182.4"; exon_number "2";
Scaffold32	StringTie	exon	10048692	10048811	.	+	.	gene_id "GBI_06182"; transcript_id "GBI_06182.4"; exon_number "3";
Scaffold32	StringTie	exon	10050383	10050536	.	+	.	gene_id "GBI_06182"; transcript_id "GBI_06182.4"; exon_number "4";
Scaffold32	StringTie	exon	10050608	10052638	.	+	.	gene_id "GBI_06182"; transcript_id "GBI_06182.4"; exon_number "5";
Scaffold32	maker	CDS	10041456	10041552	.	+	0	gene_id "GBI_06182"; transcript_id "GBI_06182-RA"; Parent "GBI_06182-RA"; gene_name "GBI_06182";
Scaffold32	maker	CDS	10043830	10043988	.	+	2	gene_id "GBI_06182"; transcript_id "GBI_06182-RA"; Parent "GBI_06182-RA"; gene_name "GBI_06182";
Scaffold32	maker	CDS	10044072	10044215	.	+	2	gene_id "GBI_06182"; transcript_id "GBI_06182-RA"; Parent "GBI_06182-RA"; gene_name "GBI_06182";
Scaffold32	maker	CDS	10044651	10044843	.	+	2	gene_id "GBI_06182"; transcript_id "GBI_06182-RA"; Parent "GBI_06182-RA"; gene_name "GBI_06182";
Scaffold32	maker	CDS	10048073	10048248	.	+	1	gene_id "GBI_06182"; transcript_id "GBI_06182-RA"; Parent "GBI_06182-RA"; gene_name "GBI_06182";
Scaffold32	maker	CDS	10048329	10048618	.	+	2	gene_id "GBI_06182"; transcript_id "GBI_06182-RA"; Parent "GBI_06182-RA"; gene_name "GBI_06182";
Scaffold32	maker	CDS	10048692	10048811	.	+	0	gene_id "GBI_06182"; transcript_id "GBI_06182-RA"; Parent "GBI_06182-RA"; gene_name "GBI_06182";
Scaffold32	maker	CDS	10050383	10050536	.	+	0	gene_id "GBI_06182"; transcript_id "GBI_06182-RA"; Parent "GBI_06182-RA"; gene_name "GBI_06182";
Scaffold32	maker	CDS	10050685	10050734	.	+	2	gene_id "GBI_06182"; transcript_id "GBI_06182-RA"; Parent "GBI_06182-RA"; gene_name "GBI_06182";
Scaffold32	AGAT	five_prime_UTR	10035363	10035544	.	+	.	gene_id "GBI_06182"; transcript_id "GBI_06182-RA"; Parent "GBI_06182-RA"; gene_name "GBI_06182";
Scaffold32	AGAT	five_prime_UTR	10041449	10041455	.	+	.	gene_id "GBI_06182"; transcript_id "GBI_06182-RA"; Parent "GBI_06182-RA"; gene_name "GBI_06182";
Scaffold32	maker	CDS	10041456	10041552	.	+	0	gene_id "GBI_06182"; transcript_id "GBI_06182-RB"; Parent "GBI_06182-RB"; gene_name "GBI_06182"; previous_transcript_id "GBI_06182-RB";
Scaffold32	maker	CDS	10043830	10043988	.	+	2	gene_id "GBI_06182"; transcript_id "GBI_06182-RB"; Parent "GBI_06182-RB"; gene_name "GBI_06182"; previous_transcript_id "GBI_06182-RB";
Scaffold32	maker	CDS	10044072	10044215	.	+	2	gene_id "GBI_06182"; transcript_id "GBI_06182-RB"; Parent "GBI_06182-RB"; gene_name "GBI_06182"; previous_transcript_id "GBI_06182-RB";
Scaffold32	maker	CDS	10044705	10044843	.	+	2	gene_id "GBI_06182"; transcript_id "GBI_06182-RB"; Parent "GBI_06182-RB"; gene_name "GBI_06182"; previous_transcript_id "GBI_06182-RB";
Scaffold32	maker	CDS	10048073	10048248	.	+	1	gene_id "GBI_06182"; transcript_id "GBI_06182-RB"; Parent "GBI_06182-RB"; gene_name "GBI_06182"; previous_transcript_id "GBI_06182-RB";
Scaffold32	maker	CDS	10048329	10048618	.	+	2	gene_id "GBI_06182"; transcript_id "GBI_06182-RB"; Parent "GBI_06182-RB"; gene_name "GBI_06182"; previous_transcript_id "GBI_06182-RB";
Scaffold32	maker	CDS	10048692	10048811	.	+	0	gene_id "GBI_06182"; transcript_id "GBI_06182-RB"; Parent "GBI_06182-RB"; gene_name "GBI_06182"; previous_transcript_id "GBI_06182-RB";
Scaffold32	maker	CDS	10050383	10050536	.	+	0	gene_id "GBI_06182"; transcript_id "GBI_06182-RB"; Parent "GBI_06182-RB"; gene_name "GBI_06182"; previous_transcript_id "GBI_06182-RB";
Scaffold32	maker	CDS	10050685	10050734	.	+	2	gene_id "GBI_06182"; transcript_id "GBI_06182-RB"; Parent "GBI_06182-RB"; gene_name "GBI_06182"; previous_transcript_id "GBI_06182-RB";
Scaffold32	AGAT	five_prime_UTR	10035363	10035544	.	+	.	gene_id "GBI_06182"; transcript_id "GBI_06182-RB"; Parent "GBI_06182-RB"; gene_name "GBI_06182"; previous_transcript_id "GBI_06182-RB";
Scaffold32	AGAT	five_prime_UTR	10041449	10041455	.	+	.	gene_id "GBI_06182"; transcript_id "GBI_06182-RB"; Parent "GBI_06182-RB"; gene_name "GBI_06182"; previous_transcript_id "GBI_06182-RB";
Scaffold32	AGAT	gene	10057734	10078544	.	+	.	gene_id "GBI_06183"; gene_name "GBI_06183";
Scaffold32	StringTie	transcript	10057734	10078544	.	+	.	gene_id "GBI_06183"; transcript_id "GBI_06183.1"; gene_name "GBI_06183"; oId "STRG.8410.1"; cmp_ref "GBI_06183-RA"; class_code "m"; tss_id "TSS21125";
Scaffold32	StringTie	exon	10057734	10065559	.	+	.	gene_id "GBI_06183"; transcript_id "GBI_06183.1"; exon_number "1";
Scaffold32	StringTie	exon	10067334	10067546	.	+	.	gene_id "GBI_06183"; transcript_id "GBI_06183.1"; exon_number "2";
Scaffold32	StringTie	exon	10072243	10072428	.	+	.	gene_id "GBI_06183"; transcript_id "GBI_06183.1"; exon_number "3";
Scaffold32	StringTie	exon	10072657	10072851	.	+	.	gene_id "GBI_06183"; transcript_id "GBI_06183.1"; exon_number "4";
Scaffold32	StringTie	exon	10073309	10073511	.	+	.	gene_id "GBI_06183"; transcript_id "GBI_06183.1"; exon_number "5";
Scaffold32	StringTie	exon	10075302	10078544	.	+	.	gene_id "GBI_06183"; transcript_id "GBI_06183.1"; exon_number "6";
Scaffold32	AGAT	transcript	10057760	10076911	.	+	.	gene_id "GBI_06183"; transcript_id "GBI_06183-RA"; Parent "GBI_06183"; gene_name "GBI_06183";
Scaffold32	maker	exon	10057760	10058111	.	+	.	gene_id "GBI_06183"; transcript_id "GBI_06183-RA"; Parent "GBI_06183-RA"; gene_name "GBI_06183";
Scaffold32	maker	exon	10065482	10065559	.	+	.	gene_id "GBI_06183"; transcript_id "GBI_06183-RA"; Parent "GBI_06183-RA"; gene_name "GBI_06183";
Scaffold32	maker	exon	10067334	10067546	.	+	.	gene_id "GBI_06183"; transcript_id "GBI_06183-RA"; Parent "GBI_06183-RA"; gene_name "GBI_06183";
Scaffold32	maker	exon	10072243	10072428	.	+	.	gene_id "GBI_06183"; transcript_id "GBI_06183-RA"; Parent "GBI_06183-RA"; gene_name "GBI_06183";
Scaffold32	maker	exon	10072657	10072851	.	+	.	gene_id "GBI_06183"; transcript_id "GBI_06183-RA"; Parent "GBI_06183-RA"; gene_name "GBI_06183";
Scaffold32	maker	exon	10073309	10073511	.	+	.	gene_id "GBI_06183"; transcript_id "GBI_06183-RA"; Parent "GBI_06183-RA"; gene_name "GBI_06183";
Scaffold32	maker	exon	10075302	10076911	.	+	.	gene_id "GBI_06183"; transcript_id "GBI_06183-RA"; Parent "GBI_06183-RA"; gene_name "GBI_06183";
Scaffold32	StringTie	transcript	10071424	10076911	.	+	.	gene_id "GBI_06183"; transcript_id "GBI_06183.3"; gene_name "GBI_06183"; oId "STRG.8410.3"; cmp_ref "GBI_06183-RA"; class_code "j"; tss_id "TSS21126";
Scaffold32	StringTie	exon	10071424	10072428	.	+	.	gene_id "GBI_06183"; transcript_id "GBI_06183.3"; exon_number "1";
Scaffold32	StringTie	exon	10072657	10072851	.	+	.	gene_id "GBI_06183"; transcript_id "GBI_06183.3"; exon_number "2";
Scaffold32	StringTie	exon	10073309	10073511	.	+	.	gene_id "GBI_06183"; transcript_id "GBI_06183.3"; exon_number "3";
Scaffold32	StringTie	exon	10075302	10076911	.	+	.	gene_id "GBI_06183"; transcript_id "GBI_06183.3"; exon_number "4";
Scaffold32	StringTie	transcript	10072941	10076911	.	+	.	gene_id "GBI_06183"; transcript_id "GBI_06183.4"; gene_name "GBI_06183"; oId "STRG.8410.4"; cmp_ref "GBI_06183-RA"; class_code "j"; tss_id "TSS21127";
Scaffold32	StringTie	exon	10072941	10073039	.	+	.	gene_id "GBI_06183"; transcript_id "GBI_06183.4"; exon_number "1";
Scaffold32	StringTie	exon	10073309	10073511	.	+	.	gene_id "GBI_06183"; transcript_id "GBI_06183.4"; exon_number "2";
Scaffold32	StringTie	exon	10075302	10076911	.	+	.	gene_id "GBI_06183"; transcript_id "GBI_06183.4"; exon_number "3";
Scaffold32	maker	CDS	10058034	10058111	.	+	0	gene_id "GBI_06183"; transcript_id "GBI_06183-RA"; Parent "GBI_06183-RA"; gene_name "GBI_06183";
Scaffold32	maker	CDS	10065482	10065559	.	+	0	gene_id "GBI_06183"; transcript_id "GBI_06183-RA"; Parent "GBI_06183-RA"; gene_name "GBI_06183";
Scaffold32	maker	CDS	10067334	10067546	.	+	0	gene_id "GBI_06183"; transcript_id "GBI_06183-RA"; Parent "GBI_06183-RA"; gene_name "GBI_06183";
Scaffold32	maker	CDS	10072243	10072428	.	+	0	gene_id "GBI_06183"; transcript_id "GBI_06183-RA"; Parent "GBI_06183-RA"; gene_name "GBI_06183";
Scaffold32	maker	CDS	10072657	10072851	.	+	0	gene_id "GBI_06183"; transcript_id "GBI_06183-RA"; Parent "GBI_06183-RA"; gene_name "GBI_06183";
Scaffold32	maker	CDS	10073309	10073511	.	+	0	gene_id "GBI_06183"; transcript_id "GBI_06183-RA"; Parent "GBI_06183-RA"; gene_name "GBI_06183";
Scaffold32	maker	CDS	10075302	10075353	.	+	1	gene_id "GBI_06183"; transcript_id "GBI_06183-RA"; Parent "GBI_06183-RA"; gene_name "GBI_06183";
Scaffold32	AGAT	five_prime_UTR	10057760	10058033	.	+	.	gene_id "GBI_06183"; transcript_id "GBI_06183-RA"; Parent "GBI_06183-RA"; gene_name "GBI_06183";
Scaffold32	AGAT	three_prime_UTR	10075354	10076911	.	+	.	gene_id "GBI_06183"; transcript_id "GBI_06183-RA"; Parent "GBI_06183-RA"; gene_name "GBI_06183";
Scaffold32	AGAT	gene	10096521	10111402	.	-	.	gene_id "GBI_06185"; gene_name "GBI_06185";
Scaffold32	AGAT	transcript	10096521	10111402	.	-	.	gene_id "GBI_06185"; transcript_id "GBI_06185-RA"; Parent "GBI_06185"; gene_name "GBI_06185";
Scaffold32	maker	exon	10096521	10096673	.	-	.	gene_id "GBI_06185"; transcript_id "GBI_06185-RA"; Parent "GBI_06185-RA"; gene_name "GBI_06185";
Scaffold32	maker	exon	10097141	10097218	.	-	.	gene_id "GBI_06185"; transcript_id "GBI_06185-RA"; Parent "GBI_06185-RA"; gene_name "GBI_06185";
Scaffold32	maker	exon	10099819	10099928	.	-	.	gene_id "GBI_06185"; transcript_id "GBI_06185-RA"; Parent "GBI_06185-RA"; gene_name "GBI_06185";
Scaffold32	maker	exon	10106063	10106295	.	-	.	gene_id "GBI_06185"; transcript_id "GBI_06185-RA"; Parent "GBI_06185-RA"; gene_name "GBI_06185";
Scaffold32	maker	exon	10107154	10107405	.	-	.	gene_id "GBI_06185"; transcript_id "GBI_06185-RA"; Parent "GBI_06185-RA"; gene_name "GBI_06185";
Scaffold32	maker	exon	10108430	10108475	.	-	.	gene_id "GBI_06185"; transcript_id "GBI_06185-RA"; Parent "GBI_06185-RA"; gene_name "GBI_06185";
Scaffold32	maker	exon	10111387	10111402	.	-	.	gene_id "GBI_06185"; transcript_id "GBI_06185-RA"; Parent "GBI_06185-RA"; gene_name "GBI_06185";
Scaffold32	StringTie	transcript	10099707	10107487	.	-	.	gene_id "GBI_06185"; transcript_id "GBI_06185.2"; gene_name "GBI_06185"; oId "STRG.8412.1"; cmp_ref "GBI_06185-RA"; class_code "j"; tss_id "TSS21220";
Scaffold32	StringTie	exon	10099707	10099928	.	-	.	gene_id "GBI_06185"; transcript_id "GBI_06185.2"; exon_number "1";
Scaffold32	StringTie	exon	10106063	10106295	.	-	.	gene_id "GBI_06185"; transcript_id "GBI_06185.2"; exon_number "2";
Scaffold32	StringTie	exon	10107154	10107487	.	-	.	gene_id "GBI_06185"; transcript_id "GBI_06185.2"; exon_number "3";
Scaffold32	maker	CDS	10096521	10096673	.	-	0	gene_id "GBI_06185"; transcript_id "GBI_06185-RA"; Parent "GBI_06185-RA"; gene_name "GBI_06185";
Scaffold32	maker	CDS	10097141	10097218	.	-	0	gene_id "GBI_06185"; transcript_id "GBI_06185-RA"; Parent "GBI_06185-RA"; gene_name "GBI_06185";
Scaffold32	maker	CDS	10099819	10099928	.	-	2	gene_id "GBI_06185"; transcript_id "GBI_06185-RA"; Parent "GBI_06185-RA"; gene_name "GBI_06185";
Scaffold32	maker	CDS	10106063	10106295	.	-	1	gene_id "GBI_06185"; transcript_id "GBI_06185-RA"; Parent "GBI_06185-RA"; gene_name "GBI_06185";
Scaffold32	maker	CDS	10107154	10107405	.	-	1	gene_id "GBI_06185"; transcript_id "GBI_06185-RA"; Parent "GBI_06185-RA"; gene_name "GBI_06185";
Scaffold32	maker	CDS	10108430	10108475	.	-	2	gene_id "GBI_06185"; transcript_id "GBI_06185-RA"; Parent "GBI_06185-RA"; gene_name "GBI_06185";
Scaffold32	maker	CDS	10111387	10111402	.	-	0	gene_id "GBI_06185"; transcript_id "GBI_06185-RA"; Parent "GBI_06185-RA"; gene_name "GBI_06185";
Scaffold32	AGAT	gene	10229820	10245775	.	-	.	gene_id "GBI_06187"; gene_name "GBI_06187";
Scaffold32	AGAT	transcript	10229820	10245775	.	-	.	gene_id "GBI_06187"; transcript_id "GBI_06187-RA"; Parent "GBI_06187"; gene_name "GBI_06187";
Scaffold32	maker	exon	10229820	10230901	.	-	.	gene_id "GBI_06187"; transcript_id "GBI_06187-RA"; Parent "GBI_06187-RA"; gene_name "GBI_06187";
Scaffold32	maker	exon	10233394	10233538	.	-	.	gene_id "GBI_06187"; transcript_id "GBI_06187-RA"; Parent "GBI_06187-RA"; gene_name "GBI_06187";
Scaffold32	maker	exon	10233804	10233935	.	-	.	gene_id "GBI_06187"; transcript_id "GBI_06187-RA"; Parent "GBI_06187-RA"; gene_name "GBI_06187";
Scaffold32	maker	exon	10235065	10235224	.	-	.	gene_id "GBI_06187"; transcript_id "GBI_06187-RA"; Parent "GBI_06187-RA"; gene_name "GBI_06187";
Scaffold32	maker	exon	10236438	10236619	.	-	.	gene_id "GBI_06187"; transcript_id "GBI_06187-RA"; Parent "GBI_06187-RA"; gene_name "GBI_06187";
Scaffold32	maker	exon	10243647	10243774	.	-	.	gene_id "GBI_06187"; transcript_id "GBI_06187-RA"; Parent "GBI_06187-RA"; gene_name "GBI_06187";
Scaffold32	maker	exon	10243906	10244034	.	-	.	gene_id "GBI_06187"; transcript_id "GBI_06187-RA"; Parent "GBI_06187-RA"; gene_name "GBI_06187";
Scaffold32	maker	exon	10244215	10244389	.	-	.	gene_id "GBI_06187"; transcript_id "GBI_06187-RA"; Parent "GBI_06187-RA"; gene_name "GBI_06187";
Scaffold32	maker	exon	10245748	10245775	.	-	.	gene_id "GBI_06187"; transcript_id "GBI_06187-RA"; Parent "GBI_06187-RA"; gene_name "GBI_06187";
Scaffold32	AGAT	transcript	10229820	10245775	.	-	.	gene_id "GBI_06187"; transcript_id "GBI_06187-RB"; Parent "GBI_06187"; gene_name "GBI_06187";
Scaffold32	maker	exon	10229820	10230901	.	-	.	gene_id "GBI_06187"; transcript_id "GBI_06187-RB"; Parent "GBI_06187-RB"; gene_name "GBI_06187"; previous_transcript_id "GBI_06187-RB";
Scaffold32	maker	exon	10233394	10233538	.	-	.	gene_id "GBI_06187"; transcript_id "GBI_06187-RB"; Parent "GBI_06187-RB"; gene_name "GBI_06187"; previous_transcript_id "GBI_06187-RB";
Scaffold32	maker	exon	10233804	10233935	.	-	.	gene_id "GBI_06187"; transcript_id "GBI_06187-RB"; Parent "GBI_06187-RB"; gene_name "GBI_06187"; previous_transcript_id "GBI_06187-RB";
Scaffold32	maker	exon	10235065	10235224	.	-	.	gene_id "GBI_06187"; transcript_id "GBI_06187-RB"; Parent "GBI_06187-RB"; gene_name "GBI_06187"; previous_transcript_id "GBI_06187-RB";
Scaffold32	maker	exon	10235897	10236061	.	-	.	gene_id "GBI_06187"; transcript_id "GBI_06187-RB"; Parent "GBI_06187-RB"; gene_name "GBI_06187"; previous_transcript_id "GBI_06187-RB";
Scaffold32	maker	exon	10236438	10236619	.	-	.	gene_id "GBI_06187"; transcript_id "GBI_06187-RB"; Parent "GBI_06187-RB"; gene_name "GBI_06187"; previous_transcript_id "GBI_06187-RB";
Scaffold32	maker	exon	10243647	10243774	.	-	.	gene_id "GBI_06187"; transcript_id "GBI_06187-RB"; Parent "GBI_06187-RB"; gene_name "GBI_06187"; previous_transcript_id "GBI_06187-RB";
Scaffold32	maker	exon	10243906	10244034	.	-	.	gene_id "GBI_06187"; transcript_id "GBI_06187-RB"; Parent "GBI_06187-RB"; gene_name "GBI_06187"; previous_transcript_id "GBI_06187-RB";
Scaffold32	maker	exon	10244215	10244389	.	-	.	gene_id "GBI_06187"; transcript_id "GBI_06187-RB"; Parent "GBI_06187-RB"; gene_name "GBI_06187"; previous_transcript_id "GBI_06187-RB";
Scaffold32	maker	exon	10245748	10245775	.	-	.	gene_id "GBI_06187"; transcript_id "GBI_06187-RB"; Parent "GBI_06187-RB"; gene_name "GBI_06187"; previous_transcript_id "GBI_06187-RB";
Scaffold32	StringTie	transcript	10229822	10239814	.	-	.	gene_id "GBI_06187"; transcript_id "GBI_06187.3"; gene_name "GBI_06187"; oId "STRG.8417.1"; cmp_ref "GBI_06187-RB"; class_code "j"; tss_id "TSS21223";
Scaffold32	StringTie	exon	10229822	10230901	.	-	.	gene_id "GBI_06187"; transcript_id "GBI_06187.3"; exon_number "1";
Scaffold32	StringTie	exon	10233394	10233538	.	-	.	gene_id "GBI_06187"; transcript_id "GBI_06187.3"; exon_number "2";
Scaffold32	StringTie	exon	10233804	10233935	.	-	.	gene_id "GBI_06187"; transcript_id "GBI_06187.3"; exon_number "3";
Scaffold32	StringTie	exon	10235065	10235224	.	-	.	gene_id "GBI_06187"; transcript_id "GBI_06187.3"; exon_number "4";
Scaffold32	StringTie	exon	10235897	10236061	.	-	.	gene_id "GBI_06187"; transcript_id "GBI_06187.3"; exon_number "5";
Scaffold32	StringTie	exon	10236438	10236619	.	-	.	gene_id "GBI_06187"; transcript_id "GBI_06187.3"; exon_number "6";
Scaffold32	StringTie	exon	10236830	10236954	.	-	.	gene_id "GBI_06187"; transcript_id "GBI_06187.3"; exon_number "7";
Scaffold32	StringTie	exon	10239702	10239814	.	-	.	gene_id "GBI_06187"; transcript_id "GBI_06187.3"; exon_number "8";
Scaffold32	StringTie	transcript	10232989	10239814	.	-	.	gene_id "GBI_06187"; transcript_id "GBI_06187.4"; gene_name "GBI_06187"; oId "STRG.8417.2"; cmp_ref "GBI_06187-RB"; class_code "n"; tss_id "TSS21223";
Scaffold32	StringTie	exon	10232989	10233935	.	-	.	gene_id "GBI_06187"; transcript_id "GBI_06187.4"; exon_number "1";
Scaffold32	StringTie	exon	10235065	10235224	.	-	.	gene_id "GBI_06187"; transcript_id "GBI_06187.4"; exon_number "2";
Scaffold32	StringTie	exon	10235897	10236061	.	-	.	gene_id "GBI_06187"; transcript_id "GBI_06187.4"; exon_number "3";
Scaffold32	StringTie	exon	10236438	10236619	.	-	.	gene_id "GBI_06187"; transcript_id "GBI_06187.4"; exon_number "4";
Scaffold32	StringTie	exon	10236830	10236954	.	-	.	gene_id "GBI_06187"; transcript_id "GBI_06187.4"; exon_number "5";
Scaffold32	StringTie	exon	10239558	10239575	.	-	.	gene_id "GBI_06187"; transcript_id "GBI_06187.4"; exon_number "6";
Scaffold32	StringTie	exon	10239720	10239814	.	-	.	gene_id "GBI_06187"; transcript_id "GBI_06187.4"; exon_number "7";
Scaffold32	StringTie	transcript	10242102	10245775	.	-	.	gene_id "GBI_06187"; transcript_id "GBI_06187.5"; gene_name "GBI_06187"; oId "STRG.8418.2"; cmp_ref "GBI_06187-RA"; class_code "j"; tss_id "TSS21224";
Scaffold32	StringTie	exon	10242102	10242300	.	-	.	gene_id "GBI_06187"; transcript_id "GBI_06187.5"; exon_number "1";
Scaffold32	StringTie	exon	10243638	10243774	.	-	.	gene_id "GBI_06187"; transcript_id "GBI_06187.5"; exon_number "2";
Scaffold32	StringTie	exon	10243906	10244034	.	-	.	gene_id "GBI_06187"; transcript_id "GBI_06187.5"; exon_number "3";
Scaffold32	StringTie	exon	10244215	10244389	.	-	.	gene_id "GBI_06187"; transcript_id "GBI_06187.5"; exon_number "4";
Scaffold32	StringTie	exon	10245748	10245775	.	-	.	gene_id "GBI_06187"; transcript_id "GBI_06187.5"; exon_number "5";
Scaffold32	StringTie	transcript	10242102	10245775	.	-	.	gene_id "GBI_06187"; transcript_id "GBI_06187.6"; gene_name "GBI_06187"; oId "STRG.8418.1"; cmp_ref "GBI_06187-RA"; class_code "j"; tss_id "TSS21224";
Scaffold32	StringTie	exon	10242102	10242300	.	-	.	gene_id "GBI_06187"; transcript_id "GBI_06187.6"; exon_number "1";
Scaffold32	StringTie	exon	10243647	10243774	.	-	.	gene_id "GBI_06187"; transcript_id "GBI_06187.6"; exon_number "2";
Scaffold32	StringTie	exon	10243906	10244034	.	-	.	gene_id "GBI_06187"; transcript_id "GBI_06187.6"; exon_number "3";
Scaffold32	StringTie	exon	10244215	10244389	.	-	.	gene_id "GBI_06187"; transcript_id "GBI_06187.6"; exon_number "4";
Scaffold32	StringTie	exon	10245748	10245775	.	-	.	gene_id "GBI_06187"; transcript_id "GBI_06187.6"; exon_number "5";
Scaffold32	maker	CDS	10230730	10230901	.	-	1	gene_id "GBI_06187"; transcript_id "GBI_06187-RA"; Parent "GBI_06187-RA"; gene_name "GBI_06187";
Scaffold32	maker	CDS	10233394	10233538	.	-	2	gene_id "GBI_06187"; transcript_id "GBI_06187-RA"; Parent "GBI_06187-RA"; gene_name "GBI_06187";
Scaffold32	maker	CDS	10233804	10233935	.	-	2	gene_id "GBI_06187"; transcript_id "GBI_06187-RA"; Parent "GBI_06187-RA"; gene_name "GBI_06187";
Scaffold32	maker	CDS	10235065	10235224	.	-	0	gene_id "GBI_06187"; transcript_id "GBI_06187-RA"; Parent "GBI_06187-RA"; gene_name "GBI_06187";
Scaffold32	maker	CDS	10236438	10236619	.	-	2	gene_id "GBI_06187"; transcript_id "GBI_06187-RA"; Parent "GBI_06187-RA"; gene_name "GBI_06187";
Scaffold32	maker	CDS	10243647	10243774	.	-	1	gene_id "GBI_06187"; transcript_id "GBI_06187-RA"; Parent "GBI_06187-RA"; gene_name "GBI_06187";
Scaffold32	maker	CDS	10243906	10244034	.	-	1	gene_id "GBI_06187"; transcript_id "GBI_06187-RA"; Parent "GBI_06187-RA"; gene_name "GBI_06187";
Scaffold32	maker	CDS	10244215	10244389	.	-	2	gene_id "GBI_06187"; transcript_id "GBI_06187-RA"; Parent "GBI_06187-RA"; gene_name "GBI_06187";
Scaffold32	maker	CDS	10245748	10245775	.	-	0	gene_id "GBI_06187"; transcript_id "GBI_06187-RA"; Parent "GBI_06187-RA"; gene_name "GBI_06187";
Scaffold32	AGAT	three_prime_UTR	10229820	10230729	.	-	.	gene_id "GBI_06187"; transcript_id "GBI_06187-RA"; Parent "GBI_06187-RA"; gene_name "GBI_06187";
Scaffold32	maker	CDS	10230730	10230901	.	-	1	gene_id "GBI_06187"; transcript_id "GBI_06187-RB"; Parent "GBI_06187-RB"; gene_name "GBI_06187"; previous_transcript_id "GBI_06187-RB";
Scaffold32	maker	CDS	10233394	10233538	.	-	2	gene_id "GBI_06187"; transcript_id "GBI_06187-RB"; Parent "GBI_06187-RB"; gene_name "GBI_06187"; previous_transcript_id "GBI_06187-RB";
Scaffold32	maker	CDS	10233804	10233935	.	-	2	gene_id "GBI_06187"; transcript_id "GBI_06187-RB"; Parent "GBI_06187-RB"; gene_name "GBI_06187"; previous_transcript_id "GBI_06187-RB";
Scaffold32	maker	CDS	10235065	10235224	.	-	0	gene_id "GBI_06187"; transcript_id "GBI_06187-RB"; Parent "GBI_06187-RB"; gene_name "GBI_06187"; previous_transcript_id "GBI_06187-RB";
Scaffold32	maker	CDS	10235897	10236061	.	-	0	gene_id "GBI_06187"; transcript_id "GBI_06187-RB"; Parent "GBI_06187-RB"; gene_name "GBI_06187"; previous_transcript_id "GBI_06187-RB";
Scaffold32	maker	CDS	10236438	10236619	.	-	2	gene_id "GBI_06187"; transcript_id "GBI_06187-RB"; Parent "GBI_06187-RB"; gene_name "GBI_06187"; previous_transcript_id "GBI_06187-RB";
Scaffold32	maker	CDS	10243647	10243774	.	-	1	gene_id "GBI_06187"; transcript_id "GBI_06187-RB"; Parent "GBI_06187-RB"; gene_name "GBI_06187"; previous_transcript_id "GBI_06187-RB";
Scaffold32	maker	CDS	10243906	10244034	.	-	1	gene_id "GBI_06187"; transcript_id "GBI_06187-RB"; Parent "GBI_06187-RB"; gene_name "GBI_06187"; previous_transcript_id "GBI_06187-RB";
Scaffold32	maker	CDS	10244215	10244389	.	-	2	gene_id "GBI_06187"; transcript_id "GBI_06187-RB"; Parent "GBI_06187-RB"; gene_name "GBI_06187"; previous_transcript_id "GBI_06187-RB";
Scaffold32	maker	CDS	10245748	10245775	.	-	0	gene_id "GBI_06187"; transcript_id "GBI_06187-RB"; Parent "GBI_06187-RB"; gene_name "GBI_06187"; previous_transcript_id "GBI_06187-RB";
Scaffold32	AGAT	three_prime_UTR	10229820	10230729	.	-	.	gene_id "GBI_06187"; transcript_id "GBI_06187-RB"; Parent "GBI_06187-RB"; gene_name "GBI_06187"; previous_transcript_id "GBI_06187-RB";
Scaffold32	AGAT	gene	10795245	10795320	.	-	.	gene_id "GBI_06188"; gene_name "GBI_06188";
Scaffold32	AGAT	transcript	10795245	10795320	.	-	.	gene_id "GBI_06188"; transcript_id "GBI_06188-RA"; Parent "GBI_06188"; gene_name "GBI_06188";
Scaffold32	maker	exon	10795245	10795320	.	-	.	gene_id "GBI_06188"; transcript_id "GBI_06188-RA"; Parent "GBI_06188-RA"; gene_name "GBI_06188";
Scaffold33	AGAT	gene	96559	112365	.	+	.	gene_id "GBI_06189"; gene_name "GBI_06189";
Scaffold33	AGAT	transcript	96559	112323	.	+	.	gene_id "GBI_06189"; transcript_id "GBI_06189-RA"; Parent "GBI_06189"; gene_name "GBI_06189";
Scaffold33	maker	exon	96559	96678	.	+	.	gene_id "GBI_06189"; transcript_id "GBI_06189-RA"; Parent "GBI_06189-RA"; gene_name "GBI_06189";
Scaffold33	maker	exon	104271	104406	.	+	.	gene_id "GBI_06189"; transcript_id "GBI_06189-RA"; Parent "GBI_06189-RA"; gene_name "GBI_06189";
Scaffold33	maker	exon	105007	105019	.	+	.	gene_id "GBI_06189"; transcript_id "GBI_06189-RA"; Parent "GBI_06189-RA"; gene_name "GBI_06189";
Scaffold33	maker	exon	112149	112323	.	+	.	gene_id "GBI_06189"; transcript_id "GBI_06189-RA"; Parent "GBI_06189-RA"; gene_name "GBI_06189";
Scaffold33	StringTie	transcript	96590	112365	.	+	.	gene_id "GBI_06189"; transcript_id "GBI_06189.2"; gene_name "GBI_06189"; oId "STRG.8428.2"; cmp_ref "GBI_06189-RA"; class_code "j"; tss_id "TSS21507";
Scaffold33	StringTie	exon	96590	96678	.	+	.	gene_id "GBI_06189"; transcript_id "GBI_06189.2"; exon_number "1";
Scaffold33	StringTie	exon	104271	104435	.	+	.	gene_id "GBI_06189"; transcript_id "GBI_06189.2"; exon_number "2";
Scaffold33	StringTie	exon	112149	112365	.	+	.	gene_id "GBI_06189"; transcript_id "GBI_06189.2"; exon_number "3";
Scaffold33	StringTie	transcript	96590	112365	.	+	.	gene_id "GBI_06189"; transcript_id "GBI_06189.3"; gene_name "GBI_06189"; oId "STRG.8428.1"; cmp_ref "GBI_06189-RA"; class_code "j"; tss_id "TSS21507";
Scaffold33	StringTie	exon	96590	96678	.	+	.	gene_id "GBI_06189"; transcript_id "GBI_06189.3"; exon_number "1";
Scaffold33	StringTie	exon	103189	103344	.	+	.	gene_id "GBI_06189"; transcript_id "GBI_06189.3"; exon_number "2";
Scaffold33	StringTie	exon	104271	104435	.	+	.	gene_id "GBI_06189"; transcript_id "GBI_06189.3"; exon_number "3";
Scaffold33	StringTie	exon	112149	112365	.	+	.	gene_id "GBI_06189"; transcript_id "GBI_06189.3"; exon_number "4";
Scaffold33	StringTie	transcript	96936	112365	.	+	.	gene_id "GBI_06189"; transcript_id "GBI_06189.4"; gene_name "GBI_06189"; oId "STRG.8428.4"; cmp_ref "GBI_06189-RA"; class_code "j"; tss_id "TSS21508";
Scaffold33	StringTie	exon	96936	97529	.	+	.	gene_id "GBI_06189"; transcript_id "GBI_06189.4"; exon_number "1";
Scaffold33	StringTie	exon	104271	104435	.	+	.	gene_id "GBI_06189"; transcript_id "GBI_06189.4"; exon_number "2";
Scaffold33	StringTie	exon	112149	112365	.	+	.	gene_id "GBI_06189"; transcript_id "GBI_06189.4"; exon_number "3";
Scaffold33	StringTie	transcript	96936	112365	.	+	.	gene_id "GBI_06189"; transcript_id "GBI_06189.5"; gene_name "GBI_06189"; oId "STRG.8428.3"; cmp_ref "GBI_06189-RA"; class_code "j"; tss_id "TSS21508";
Scaffold33	StringTie	exon	96936	97529	.	+	.	gene_id "GBI_06189"; transcript_id "GBI_06189.5"; exon_number "1";
Scaffold33	StringTie	exon	103189	103344	.	+	.	gene_id "GBI_06189"; transcript_id "GBI_06189.5"; exon_number "2";
Scaffold33	StringTie	exon	104271	104435	.	+	.	gene_id "GBI_06189"; transcript_id "GBI_06189.5"; exon_number "3";
Scaffold33	StringTie	exon	112149	112365	.	+	.	gene_id "GBI_06189"; transcript_id "GBI_06189.5"; exon_number "4";
Scaffold33	maker	CDS	96559	96678	.	+	0	gene_id "GBI_06189"; transcript_id "GBI_06189-RA"; Parent "GBI_06189-RA"; gene_name "GBI_06189";
Scaffold33	maker	CDS	104271	104406	.	+	0	gene_id "GBI_06189"; transcript_id "GBI_06189-RA"; Parent "GBI_06189-RA"; gene_name "GBI_06189";
Scaffold33	maker	CDS	105007	105019	.	+	2	gene_id "GBI_06189"; transcript_id "GBI_06189-RA"; Parent "GBI_06189-RA"; gene_name "GBI_06189";
Scaffold33	maker	CDS	112149	112191	.	+	1	gene_id "GBI_06189"; transcript_id "GBI_06189-RA"; Parent "GBI_06189-RA"; gene_name "GBI_06189";
Scaffold33	AGAT	three_prime_UTR	112192	112323	.	+	.	gene_id "GBI_06189"; transcript_id "GBI_06189-RA"; Parent "GBI_06189-RA"; gene_name "GBI_06189";
Scaffold33	AGAT	gene	114162	188442	.	-	.	gene_id "GBI_06190"; gene_name "GBI_06190";
Scaffold33	StringTie	transcript	114162	128934	.	-	.	gene_id "GBI_06190"; transcript_id "GBI_06190.1"; gene_name "GBI_06190"; oId "STRG.8429.1"; cmp_ref "GBI_06190-RA"; class_code "m"; tss_id "TSS21739";
Scaffold33	StringTie	exon	114162	114378	.	-	.	gene_id "GBI_06190"; transcript_id "GBI_06190.1"; exon_number "1";
Scaffold33	StringTie	exon	114483	118409	.	-	.	gene_id "GBI_06190"; transcript_id "GBI_06190.1"; exon_number "2";
Scaffold33	StringTie	exon	119533	128934	.	-	.	gene_id "GBI_06190"; transcript_id "GBI_06190.1"; exon_number "3";
Scaffold33	AGAT	transcript	115606	187151	.	-	.	gene_id "GBI_06190"; transcript_id "GBI_06190-RA"; Parent "GBI_06190"; gene_name "GBI_06190";
Scaffold33	maker	exon	115606	115778	.	-	.	gene_id "GBI_06190"; transcript_id "GBI_06190-RA"; Parent "GBI_06190-RA"; gene_name "GBI_06190";
Scaffold33	maker	exon	115818	118409	.	-	.	gene_id "GBI_06190"; transcript_id "GBI_06190-RA"; Parent "GBI_06190-RA"; gene_name "GBI_06190";
Scaffold33	maker	exon	119533	119608	.	-	.	gene_id "GBI_06190"; transcript_id "GBI_06190-RA"; Parent "GBI_06190-RA"; gene_name "GBI_06190";
Scaffold33	maker	exon	122093	122261	.	-	.	gene_id "GBI_06190"; transcript_id "GBI_06190-RA"; Parent "GBI_06190-RA"; gene_name "GBI_06190";
Scaffold33	maker	exon	125105	125325	.	-	.	gene_id "GBI_06190"; transcript_id "GBI_06190-RA"; Parent "GBI_06190-RA"; gene_name "GBI_06190";
Scaffold33	maker	exon	129783	130092	.	-	.	gene_id "GBI_06190"; transcript_id "GBI_06190-RA"; Parent "GBI_06190-RA"; gene_name "GBI_06190";
Scaffold33	maker	exon	133363	133665	.	-	.	gene_id "GBI_06190"; transcript_id "GBI_06190-RA"; Parent "GBI_06190-RA"; gene_name "GBI_06190";
Scaffold33	maker	exon	134411	134623	.	-	.	gene_id "GBI_06190"; transcript_id "GBI_06190-RA"; Parent "GBI_06190-RA"; gene_name "GBI_06190";
Scaffold33	maker	exon	136130	136300	.	-	.	gene_id "GBI_06190"; transcript_id "GBI_06190-RA"; Parent "GBI_06190-RA"; gene_name "GBI_06190";
Scaffold33	maker	exon	136805	136998	.	-	.	gene_id "GBI_06190"; transcript_id "GBI_06190-RA"; Parent "GBI_06190-RA"; gene_name "GBI_06190";
Scaffold33	maker	exon	137353	137570	.	-	.	gene_id "GBI_06190"; transcript_id "GBI_06190-RA"; Parent "GBI_06190-RA"; gene_name "GBI_06190";
Scaffold33	maker	exon	141892	142070	.	-	.	gene_id "GBI_06190"; transcript_id "GBI_06190-RA"; Parent "GBI_06190-RA"; gene_name "GBI_06190";
Scaffold33	maker	exon	147472	147638	.	-	.	gene_id "GBI_06190"; transcript_id "GBI_06190-RA"; Parent "GBI_06190-RA"; gene_name "GBI_06190";
Scaffold33	maker	exon	147748	147964	.	-	.	gene_id "GBI_06190"; transcript_id "GBI_06190-RA"; Parent "GBI_06190-RA"; gene_name "GBI_06190";
Scaffold33	maker	exon	151594	151773	.	-	.	gene_id "GBI_06190"; transcript_id "GBI_06190-RA"; Parent "GBI_06190-RA"; gene_name "GBI_06190";
Scaffold33	maker	exon	152307	152534	.	-	.	gene_id "GBI_06190"; transcript_id "GBI_06190-RA"; Parent "GBI_06190-RA"; gene_name "GBI_06190";
Scaffold33	maker	exon	153439	153571	.	-	.	gene_id "GBI_06190"; transcript_id "GBI_06190-RA"; Parent "GBI_06190-RA"; gene_name "GBI_06190";
Scaffold33	maker	exon	174337	174512	.	-	.	gene_id "GBI_06190"; transcript_id "GBI_06190-RA"; Parent "GBI_06190-RA"; gene_name "GBI_06190";
Scaffold33	maker	exon	176016	176141	.	-	.	gene_id "GBI_06190"; transcript_id "GBI_06190-RA"; Parent "GBI_06190-RA"; gene_name "GBI_06190";
Scaffold33	maker	exon	183111	183288	.	-	.	gene_id "GBI_06190"; transcript_id "GBI_06190-RA"; Parent "GBI_06190-RA"; gene_name "GBI_06190";
Scaffold33	maker	exon	185657	185817	.	-	.	gene_id "GBI_06190"; transcript_id "GBI_06190-RA"; Parent "GBI_06190-RA"; gene_name "GBI_06190";
Scaffold33	maker	exon	186420	187151	.	-	.	gene_id "GBI_06190"; transcript_id "GBI_06190-RA"; Parent "GBI_06190-RA"; gene_name "GBI_06190";
Scaffold33	StringTie	transcript	115615	188442	.	-	.	gene_id "GBI_06190"; transcript_id "GBI_06190.3"; gene_name "GBI_06190"; oId "STRG.8429.2"; cmp_ref "GBI_06190-RA"; class_code "n"; tss_id "TSS21740";
Scaffold33	StringTie	exon	115615	118409	.	-	.	gene_id "GBI_06190"; transcript_id "GBI_06190.3"; exon_number "1";
Scaffold33	StringTie	exon	119533	119608	.	-	.	gene_id "GBI_06190"; transcript_id "GBI_06190.3"; exon_number "2";
Scaffold33	StringTie	exon	122093	122261	.	-	.	gene_id "GBI_06190"; transcript_id "GBI_06190.3"; exon_number "3";
Scaffold33	StringTie	exon	125105	125325	.	-	.	gene_id "GBI_06190"; transcript_id "GBI_06190.3"; exon_number "4";
Scaffold33	StringTie	exon	129783	130092	.	-	.	gene_id "GBI_06190"; transcript_id "GBI_06190.3"; exon_number "5";
Scaffold33	StringTie	exon	133363	134623	.	-	.	gene_id "GBI_06190"; transcript_id "GBI_06190.3"; exon_number "6";
Scaffold33	StringTie	exon	136130	136300	.	-	.	gene_id "GBI_06190"; transcript_id "GBI_06190.3"; exon_number "7";
Scaffold33	StringTie	exon	136805	136998	.	-	.	gene_id "GBI_06190"; transcript_id "GBI_06190.3"; exon_number "8";
Scaffold33	StringTie	exon	137353	137570	.	-	.	gene_id "GBI_06190"; transcript_id "GBI_06190.3"; exon_number "9";
Scaffold33	StringTie	exon	141892	142070	.	-	.	gene_id "GBI_06190"; transcript_id "GBI_06190.3"; exon_number "10";
Scaffold33	StringTie	exon	147472	147638	.	-	.	gene_id "GBI_06190"; transcript_id "GBI_06190.3"; exon_number "11";
Scaffold33	StringTie	exon	147748	147964	.	-	.	gene_id "GBI_06190"; transcript_id "GBI_06190.3"; exon_number "12";
Scaffold33	StringTie	exon	151594	151773	.	-	.	gene_id "GBI_06190"; transcript_id "GBI_06190.3"; exon_number "13";
Scaffold33	StringTie	exon	152307	152534	.	-	.	gene_id "GBI_06190"; transcript_id "GBI_06190.3"; exon_number "14";
Scaffold33	StringTie	exon	153439	153571	.	-	.	gene_id "GBI_06190"; transcript_id "GBI_06190.3"; exon_number "15";
Scaffold33	StringTie	exon	157846	157979	.	-	.	gene_id "GBI_06190"; transcript_id "GBI_06190.3"; exon_number "16";
Scaffold33	StringTie	exon	161540	161783	.	-	.	gene_id "GBI_06190"; transcript_id "GBI_06190.3"; exon_number "17";
Scaffold33	StringTie	exon	162229	162359	.	-	.	gene_id "GBI_06190"; transcript_id "GBI_06190.3"; exon_number "18";
Scaffold33	StringTie	exon	163500	163677	.	-	.	gene_id "GBI_06190"; transcript_id "GBI_06190.3"; exon_number "19";
Scaffold33	StringTie	exon	163808	164173	.	-	.	gene_id "GBI_06190"; transcript_id "GBI_06190.3"; exon_number "20";
Scaffold33	StringTie	exon	174337	174512	.	-	.	gene_id "GBI_06190"; transcript_id "GBI_06190.3"; exon_number "21";
Scaffold33	StringTie	exon	176016	176141	.	-	.	gene_id "GBI_06190"; transcript_id "GBI_06190.3"; exon_number "22";
Scaffold33	StringTie	exon	183111	183288	.	-	.	gene_id "GBI_06190"; transcript_id "GBI_06190.3"; exon_number "23";
Scaffold33	StringTie	exon	185657	185817	.	-	.	gene_id "GBI_06190"; transcript_id "GBI_06190.3"; exon_number "24";
Scaffold33	StringTie	exon	188259	188442	.	-	.	gene_id "GBI_06190"; transcript_id "GBI_06190.3"; exon_number "25";
Scaffold33	StringTie	transcript	118650	188442	.	-	.	gene_id "GBI_06190"; transcript_id "GBI_06190.4"; gene_name "GBI_06190"; oId "STRG.8429.3"; cmp_ref "GBI_06190-RA"; class_code "n"; tss_id "TSS21740";
Scaffold33	StringTie	exon	118650	122261	.	-	.	gene_id "GBI_06190"; transcript_id "GBI_06190.4"; exon_number "1";
Scaffold33	StringTie	exon	125105	125325	.	-	.	gene_id "GBI_06190"; transcript_id "GBI_06190.4"; exon_number "2";
Scaffold33	StringTie	exon	129783	130092	.	-	.	gene_id "GBI_06190"; transcript_id "GBI_06190.4"; exon_number "3";
Scaffold33	StringTie	exon	133363	133665	.	-	.	gene_id "GBI_06190"; transcript_id "GBI_06190.4"; exon_number "4";
Scaffold33	StringTie	exon	134411	134623	.	-	.	gene_id "GBI_06190"; transcript_id "GBI_06190.4"; exon_number "5";
Scaffold33	StringTie	exon	136130	136300	.	-	.	gene_id "GBI_06190"; transcript_id "GBI_06190.4"; exon_number "6";
Scaffold33	StringTie	exon	136805	136998	.	-	.	gene_id "GBI_06190"; transcript_id "GBI_06190.4"; exon_number "7";
Scaffold33	StringTie	exon	137353	137570	.	-	.	gene_id "GBI_06190"; transcript_id "GBI_06190.4"; exon_number "8";
Scaffold33	StringTie	exon	141892	142070	.	-	.	gene_id "GBI_06190"; transcript_id "GBI_06190.4"; exon_number "9";
Scaffold33	StringTie	exon	147472	147638	.	-	.	gene_id "GBI_06190"; transcript_id "GBI_06190.4"; exon_number "10";
Scaffold33	StringTie	exon	147748	147964	.	-	.	gene_id "GBI_06190"; transcript_id "GBI_06190.4"; exon_number "11";
Scaffold33	StringTie	exon	151594	151773	.	-	.	gene_id "GBI_06190"; transcript_id "GBI_06190.4"; exon_number "12";
Scaffold33	StringTie	exon	152307	152534	.	-	.	gene_id "GBI_06190"; transcript_id "GBI_06190.4"; exon_number "13";
Scaffold33	StringTie	exon	153439	153571	.	-	.	gene_id "GBI_06190"; transcript_id "GBI_06190.4"; exon_number "14";
Scaffold33	StringTie	exon	157846	157979	.	-	.	gene_id "GBI_06190"; transcript_id "GBI_06190.4"; exon_number "15";
Scaffold33	StringTie	exon	161540	161783	.	-	.	gene_id "GBI_06190"; transcript_id "GBI_06190.4"; exon_number "16";
Scaffold33	StringTie	exon	162229	162359	.	-	.	gene_id "GBI_06190"; transcript_id "GBI_06190.4"; exon_number "17";
Scaffold33	StringTie	exon	163500	163677	.	-	.	gene_id "GBI_06190"; transcript_id "GBI_06190.4"; exon_number "18";
Scaffold33	StringTie	exon	163808	164173	.	-	.	gene_id "GBI_06190"; transcript_id "GBI_06190.4"; exon_number "19";
Scaffold33	StringTie	exon	174337	174512	.	-	.	gene_id "GBI_06190"; transcript_id "GBI_06190.4"; exon_number "20";
Scaffold33	StringTie	exon	176016	176141	.	-	.	gene_id "GBI_06190"; transcript_id "GBI_06190.4"; exon_number "21";
Scaffold33	StringTie	exon	183111	183288	.	-	.	gene_id "GBI_06190"; transcript_id "GBI_06190.4"; exon_number "22";
Scaffold33	StringTie	exon	185657	185817	.	-	.	gene_id "GBI_06190"; transcript_id "GBI_06190.4"; exon_number "23";
Scaffold33	StringTie	exon	188259	188442	.	-	.	gene_id "GBI_06190"; transcript_id "GBI_06190.4"; exon_number "24";
Scaffold33	StringTie	transcript	138456	188442	.	-	.	gene_id "GBI_06190"; transcript_id "GBI_06190.5"; gene_name "GBI_06190"; oId "STRG.8429.4"; cmp_ref "GBI_06190-RA"; class_code "j"; tss_id "TSS21740";
Scaffold33	StringTie	exon	138456	142070	.	-	.	gene_id "GBI_06190"; transcript_id "GBI_06190.5"; exon_number "1";
Scaffold33	StringTie	exon	147472	147638	.	-	.	gene_id "GBI_06190"; transcript_id "GBI_06190.5"; exon_number "2";
Scaffold33	StringTie	exon	147748	147964	.	-	.	gene_id "GBI_06190"; transcript_id "GBI_06190.5"; exon_number "3";
Scaffold33	StringTie	exon	151594	151773	.	-	.	gene_id "GBI_06190"; transcript_id "GBI_06190.5"; exon_number "4";
Scaffold33	StringTie	exon	152307	152534	.	-	.	gene_id "GBI_06190"; transcript_id "GBI_06190.5"; exon_number "5";
Scaffold33	StringTie	exon	153439	153571	.	-	.	gene_id "GBI_06190"; transcript_id "GBI_06190.5"; exon_number "6";
Scaffold33	StringTie	exon	157846	157979	.	-	.	gene_id "GBI_06190"; transcript_id "GBI_06190.5"; exon_number "7";
Scaffold33	StringTie	exon	161540	161783	.	-	.	gene_id "GBI_06190"; transcript_id "GBI_06190.5"; exon_number "8";
Scaffold33	StringTie	exon	162229	162359	.	-	.	gene_id "GBI_06190"; transcript_id "GBI_06190.5"; exon_number "9";
Scaffold33	StringTie	exon	163500	163677	.	-	.	gene_id "GBI_06190"; transcript_id "GBI_06190.5"; exon_number "10";
Scaffold33	StringTie	exon	163808	164173	.	-	.	gene_id "GBI_06190"; transcript_id "GBI_06190.5"; exon_number "11";
Scaffold33	StringTie	exon	174337	174512	.	-	.	gene_id "GBI_06190"; transcript_id "GBI_06190.5"; exon_number "12";
Scaffold33	StringTie	exon	176016	176141	.	-	.	gene_id "GBI_06190"; transcript_id "GBI_06190.5"; exon_number "13";
Scaffold33	StringTie	exon	183111	183288	.	-	.	gene_id "GBI_06190"; transcript_id "GBI_06190.5"; exon_number "14";
Scaffold33	StringTie	exon	185657	185817	.	-	.	gene_id "GBI_06190"; transcript_id "GBI_06190.5"; exon_number "15";
Scaffold33	StringTie	exon	186420	188442	.	-	.	gene_id "GBI_06190"; transcript_id "GBI_06190.5"; exon_number "16";
Scaffold33	StringTie	transcript	146444	188442	.	-	.	gene_id "GBI_06190"; transcript_id "GBI_06190.6"; gene_name "GBI_06190"; oId "STRG.8429.5"; cmp_ref "GBI_06190-RA"; class_code "j"; tss_id "TSS21740";
Scaffold33	StringTie	exon	146444	147638	.	-	.	gene_id "GBI_06190"; transcript_id "GBI_06190.6"; exon_number "1";
Scaffold33	StringTie	exon	147748	147964	.	-	.	gene_id "GBI_06190"; transcript_id "GBI_06190.6"; exon_number "2";
Scaffold33	StringTie	exon	151594	151773	.	-	.	gene_id "GBI_06190"; transcript_id "GBI_06190.6"; exon_number "3";
Scaffold33	StringTie	exon	152307	152534	.	-	.	gene_id "GBI_06190"; transcript_id "GBI_06190.6"; exon_number "4";
Scaffold33	StringTie	exon	153439	153571	.	-	.	gene_id "GBI_06190"; transcript_id "GBI_06190.6"; exon_number "5";
Scaffold33	StringTie	exon	157846	157979	.	-	.	gene_id "GBI_06190"; transcript_id "GBI_06190.6"; exon_number "6";
Scaffold33	StringTie	exon	161540	161783	.	-	.	gene_id "GBI_06190"; transcript_id "GBI_06190.6"; exon_number "7";
Scaffold33	StringTie	exon	162229	162359	.	-	.	gene_id "GBI_06190"; transcript_id "GBI_06190.6"; exon_number "8";
Scaffold33	StringTie	exon	163500	163677	.	-	.	gene_id "GBI_06190"; transcript_id "GBI_06190.6"; exon_number "9";
Scaffold33	StringTie	exon	163808	164173	.	-	.	gene_id "GBI_06190"; transcript_id "GBI_06190.6"; exon_number "10";
Scaffold33	StringTie	exon	174337	174512	.	-	.	gene_id "GBI_06190"; transcript_id "GBI_06190.6"; exon_number "11";
Scaffold33	StringTie	exon	176016	176141	.	-	.	gene_id "GBI_06190"; transcript_id "GBI_06190.6"; exon_number "12";
Scaffold33	StringTie	exon	183111	183288	.	-	.	gene_id "GBI_06190"; transcript_id "GBI_06190.6"; exon_number "13";
Scaffold33	StringTie	exon	185657	188442	.	-	.	gene_id "GBI_06190"; transcript_id "GBI_06190.6"; exon_number "14";
Scaffold33	StringTie	transcript	148833	188442	.	-	.	gene_id "GBI_06190"; transcript_id "GBI_06190.7"; gene_name "GBI_06190"; oId "STRG.8429.6"; cmp_ref "GBI_06190-RA"; class_code "j"; tss_id "TSS21740";
Scaffold33	StringTie	exon	148833	151773	.	-	.	gene_id "GBI_06190"; transcript_id "GBI_06190.7"; exon_number "1";
Scaffold33	StringTie	exon	152307	152534	.	-	.	gene_id "GBI_06190"; transcript_id "GBI_06190.7"; exon_number "2";
Scaffold33	StringTie	exon	153439	153571	.	-	.	gene_id "GBI_06190"; transcript_id "GBI_06190.7"; exon_number "3";
Scaffold33	StringTie	exon	157846	157979	.	-	.	gene_id "GBI_06190"; transcript_id "GBI_06190.7"; exon_number "4";
Scaffold33	StringTie	exon	161540	161783	.	-	.	gene_id "GBI_06190"; transcript_id "GBI_06190.7"; exon_number "5";
Scaffold33	StringTie	exon	162229	162359	.	-	.	gene_id "GBI_06190"; transcript_id "GBI_06190.7"; exon_number "6";
Scaffold33	StringTie	exon	163500	163677	.	-	.	gene_id "GBI_06190"; transcript_id "GBI_06190.7"; exon_number "7";
Scaffold33	StringTie	exon	163808	164173	.	-	.	gene_id "GBI_06190"; transcript_id "GBI_06190.7"; exon_number "8";
Scaffold33	StringTie	exon	174337	174512	.	-	.	gene_id "GBI_06190"; transcript_id "GBI_06190.7"; exon_number "9";
Scaffold33	StringTie	exon	176016	176141	.	-	.	gene_id "GBI_06190"; transcript_id "GBI_06190.7"; exon_number "10";
Scaffold33	StringTie	exon	183111	183288	.	-	.	gene_id "GBI_06190"; transcript_id "GBI_06190.7"; exon_number "11";
Scaffold33	StringTie	exon	185657	185817	.	-	.	gene_id "GBI_06190"; transcript_id "GBI_06190.7"; exon_number "12";
Scaffold33	StringTie	exon	186420	188442	.	-	.	gene_id "GBI_06190"; transcript_id "GBI_06190.7"; exon_number "13";
Scaffold33	StringTie	transcript	156007	188442	.	-	.	gene_id "GBI_06190"; transcript_id "GBI_06190.8"; gene_name "GBI_06190"; oId "STRG.8429.7"; cmp_ref "GBI_06190-RA"; class_code "j"; tss_id "TSS21740";
Scaffold33	StringTie	exon	156007	157979	.	-	.	gene_id "GBI_06190"; transcript_id "GBI_06190.8"; exon_number "1";
Scaffold33	StringTie	exon	161540	161783	.	-	.	gene_id "GBI_06190"; transcript_id "GBI_06190.8"; exon_number "2";
Scaffold33	StringTie	exon	162229	162359	.	-	.	gene_id "GBI_06190"; transcript_id "GBI_06190.8"; exon_number "3";
Scaffold33	StringTie	exon	163500	163677	.	-	.	gene_id "GBI_06190"; transcript_id "GBI_06190.8"; exon_number "4";
Scaffold33	StringTie	exon	163808	164173	.	-	.	gene_id "GBI_06190"; transcript_id "GBI_06190.8"; exon_number "5";
Scaffold33	StringTie	exon	174337	174512	.	-	.	gene_id "GBI_06190"; transcript_id "GBI_06190.8"; exon_number "6";
Scaffold33	StringTie	exon	176016	176141	.	-	.	gene_id "GBI_06190"; transcript_id "GBI_06190.8"; exon_number "7";
Scaffold33	StringTie	exon	183111	183288	.	-	.	gene_id "GBI_06190"; transcript_id "GBI_06190.8"; exon_number "8";
Scaffold33	StringTie	exon	185657	188442	.	-	.	gene_id "GBI_06190"; transcript_id "GBI_06190.8"; exon_number "9";
Scaffold33	StringTie	transcript	156157	188442	.	-	.	gene_id "GBI_06190"; transcript_id "GBI_06190.9"; gene_name "GBI_06190"; oId "STRG.8429.8"; cmp_ref "GBI_06190-RA"; class_code "j"; tss_id "TSS21740";
Scaffold33	StringTie	exon	156157	157979	.	-	.	gene_id "GBI_06190"; transcript_id "GBI_06190.9"; exon_number "1";
Scaffold33	StringTie	exon	161540	161783	.	-	.	gene_id "GBI_06190"; transcript_id "GBI_06190.9"; exon_number "2";
Scaffold33	StringTie	exon	162229	162359	.	-	.	gene_id "GBI_06190"; transcript_id "GBI_06190.9"; exon_number "3";
Scaffold33	StringTie	exon	163500	163677	.	-	.	gene_id "GBI_06190"; transcript_id "GBI_06190.9"; exon_number "4";
Scaffold33	StringTie	exon	163808	164173	.	-	.	gene_id "GBI_06190"; transcript_id "GBI_06190.9"; exon_number "5";
Scaffold33	StringTie	exon	174337	174512	.	-	.	gene_id "GBI_06190"; transcript_id "GBI_06190.9"; exon_number "6";
Scaffold33	StringTie	exon	176016	176141	.	-	.	gene_id "GBI_06190"; transcript_id "GBI_06190.9"; exon_number "7";
Scaffold33	StringTie	exon	183111	183288	.	-	.	gene_id "GBI_06190"; transcript_id "GBI_06190.9"; exon_number "8";
Scaffold33	StringTie	exon	185657	185817	.	-	.	gene_id "GBI_06190"; transcript_id "GBI_06190.9"; exon_number "9";
Scaffold33	StringTie	exon	188259	188442	.	-	.	gene_id "GBI_06190"; transcript_id "GBI_06190.9"; exon_number "10";
Scaffold33	StringTie	transcript	162179	188442	.	-	.	gene_id "GBI_06190"; transcript_id "GBI_06190.10"; gene_name "GBI_06190"; oId "STRG.8429.9"; cmp_ref "GBI_06190-RA"; class_code "j"; tss_id "TSS21740";
Scaffold33	StringTie	exon	162179	162359	.	-	.	gene_id "GBI_06190"; transcript_id "GBI_06190.10"; exon_number "1";
Scaffold33	StringTie	exon	163500	163677	.	-	.	gene_id "GBI_06190"; transcript_id "GBI_06190.10"; exon_number "2";
Scaffold33	StringTie	exon	163808	164173	.	-	.	gene_id "GBI_06190"; transcript_id "GBI_06190.10"; exon_number "3";
Scaffold33	StringTie	exon	174337	174512	.	-	.	gene_id "GBI_06190"; transcript_id "GBI_06190.10"; exon_number "4";
Scaffold33	StringTie	exon	176016	176141	.	-	.	gene_id "GBI_06190"; transcript_id "GBI_06190.10"; exon_number "5";
Scaffold33	StringTie	exon	183111	183288	.	-	.	gene_id "GBI_06190"; transcript_id "GBI_06190.10"; exon_number "6";
Scaffold33	StringTie	exon	185657	185817	.	-	.	gene_id "GBI_06190"; transcript_id "GBI_06190.10"; exon_number "7";
Scaffold33	StringTie	exon	186420	187999	.	-	.	gene_id "GBI_06190"; transcript_id "GBI_06190.10"; exon_number "8";
Scaffold33	StringTie	exon	188259	188442	.	-	.	gene_id "GBI_06190"; transcript_id "GBI_06190.10"; exon_number "9";
Scaffold33	StringTie	transcript	182712	188442	.	-	.	gene_id "GBI_06190"; transcript_id "GBI_06190.11"; gene_name "GBI_06190"; oId "STRG.8429.10"; cmp_ref "GBI_06190-RA"; class_code "j"; tss_id "TSS21740";
Scaffold33	StringTie	exon	182712	183288	.	-	.	gene_id "GBI_06190"; transcript_id "GBI_06190.11"; exon_number "1";
Scaffold33	StringTie	exon	185657	185817	.	-	.	gene_id "GBI_06190"; transcript_id "GBI_06190.11"; exon_number "2";
Scaffold33	StringTie	exon	188259	188442	.	-	.	gene_id "GBI_06190"; transcript_id "GBI_06190.11"; exon_number "3";
Scaffold33	maker	CDS	118244	118409	.	-	1	gene_id "GBI_06190"; transcript_id "GBI_06190-RA"; Parent "GBI_06190-RA"; gene_name "GBI_06190";
Scaffold33	maker	CDS	119533	119608	.	-	2	gene_id "GBI_06190"; transcript_id "GBI_06190-RA"; Parent "GBI_06190-RA"; gene_name "GBI_06190";
Scaffold33	maker	CDS	122093	122261	.	-	0	gene_id "GBI_06190"; transcript_id "GBI_06190-RA"; Parent "GBI_06190-RA"; gene_name "GBI_06190";
Scaffold33	maker	CDS	125105	125325	.	-	2	gene_id "GBI_06190"; transcript_id "GBI_06190-RA"; Parent "GBI_06190-RA"; gene_name "GBI_06190";
Scaffold33	maker	CDS	129783	130092	.	-	0	gene_id "GBI_06190"; transcript_id "GBI_06190-RA"; Parent "GBI_06190-RA"; gene_name "GBI_06190";
Scaffold33	maker	CDS	133363	133665	.	-	0	gene_id "GBI_06190"; transcript_id "GBI_06190-RA"; Parent "GBI_06190-RA"; gene_name "GBI_06190";
Scaffold33	maker	CDS	134411	134623	.	-	0	gene_id "GBI_06190"; transcript_id "GBI_06190-RA"; Parent "GBI_06190-RA"; gene_name "GBI_06190";
Scaffold33	maker	CDS	136130	136300	.	-	0	gene_id "GBI_06190"; transcript_id "GBI_06190-RA"; Parent "GBI_06190-RA"; gene_name "GBI_06190";
Scaffold33	maker	CDS	136805	136998	.	-	2	gene_id "GBI_06190"; transcript_id "GBI_06190-RA"; Parent "GBI_06190-RA"; gene_name "GBI_06190";
Scaffold33	maker	CDS	137353	137570	.	-	1	gene_id "GBI_06190"; transcript_id "GBI_06190-RA"; Parent "GBI_06190-RA"; gene_name "GBI_06190";
Scaffold33	maker	CDS	141892	142070	.	-	0	gene_id "GBI_06190"; transcript_id "GBI_06190-RA"; Parent "GBI_06190-RA"; gene_name "GBI_06190";
Scaffold33	maker	CDS	147472	147638	.	-	2	gene_id "GBI_06190"; transcript_id "GBI_06190-RA"; Parent "GBI_06190-RA"; gene_name "GBI_06190";
Scaffold33	maker	CDS	147748	147964	.	-	0	gene_id "GBI_06190"; transcript_id "GBI_06190-RA"; Parent "GBI_06190-RA"; gene_name "GBI_06190";
Scaffold33	maker	CDS	151594	151773	.	-	0	gene_id "GBI_06190"; transcript_id "GBI_06190-RA"; Parent "GBI_06190-RA"; gene_name "GBI_06190";
Scaffold33	maker	CDS	152307	152534	.	-	0	gene_id "GBI_06190"; transcript_id "GBI_06190-RA"; Parent "GBI_06190-RA"; gene_name "GBI_06190";
Scaffold33	maker	CDS	153439	153571	.	-	1	gene_id "GBI_06190"; transcript_id "GBI_06190-RA"; Parent "GBI_06190-RA"; gene_name "GBI_06190";
Scaffold33	maker	CDS	174337	174512	.	-	0	gene_id "GBI_06190"; transcript_id "GBI_06190-RA"; Parent "GBI_06190-RA"; gene_name "GBI_06190";
Scaffold33	maker	CDS	176016	176141	.	-	0	gene_id "GBI_06190"; transcript_id "GBI_06190-RA"; Parent "GBI_06190-RA"; gene_name "GBI_06190";
Scaffold33	maker	CDS	183111	183288	.	-	1	gene_id "GBI_06190"; transcript_id "GBI_06190-RA"; Parent "GBI_06190-RA"; gene_name "GBI_06190";
Scaffold33	maker	CDS	185657	185817	.	-	0	gene_id "GBI_06190"; transcript_id "GBI_06190-RA"; Parent "GBI_06190-RA"; gene_name "GBI_06190";
Scaffold33	maker	CDS	186420	186446	.	-	0	gene_id "GBI_06190"; transcript_id "GBI_06190-RA"; Parent "GBI_06190-RA"; gene_name "GBI_06190";
Scaffold33	AGAT	five_prime_UTR	186447	187151	.	-	.	gene_id "GBI_06190"; transcript_id "GBI_06190-RA"; Parent "GBI_06190-RA"; gene_name "GBI_06190";
Scaffold33	AGAT	three_prime_UTR	115606	115778	.	-	.	gene_id "GBI_06190"; transcript_id "GBI_06190-RA"; Parent "GBI_06190-RA"; gene_name "GBI_06190";
Scaffold33	AGAT	three_prime_UTR	115818	118243	.	-	.	gene_id "GBI_06190"; transcript_id "GBI_06190-RA"; Parent "GBI_06190-RA"; gene_name "GBI_06190";
Scaffold33	AGAT	gene	192263	476488	.	-	.	gene_id "GBI_06191"; gene_name "GBI_06191";
Scaffold33	AGAT	transcript	192263	417984	.	-	.	gene_id "GBI_06191"; transcript_id "GBI_06191-RA"; Parent "GBI_06191"; gene_name "GBI_06191";
Scaffold33	maker	exon	192263	193735	.	-	.	gene_id "GBI_06191"; transcript_id "GBI_06191-RA"; Parent "GBI_06191-RA"; gene_name "GBI_06191";
Scaffold33	maker	exon	194550	194581	.	-	.	gene_id "GBI_06191"; transcript_id "GBI_06191-RA"; Parent "GBI_06191-RA"; gene_name "GBI_06191";
Scaffold33	maker	exon	198879	198995	.	-	.	gene_id "GBI_06191"; transcript_id "GBI_06191-RA"; Parent "GBI_06191-RA"; gene_name "GBI_06191";
Scaffold33	maker	exon	204700	204819	.	-	.	gene_id "GBI_06191"; transcript_id "GBI_06191-RA"; Parent "GBI_06191-RA"; gene_name "GBI_06191";
Scaffold33	maker	exon	208664	208931	.	-	.	gene_id "GBI_06191"; transcript_id "GBI_06191-RA"; Parent "GBI_06191-RA"; gene_name "GBI_06191";
Scaffold33	maker	exon	211092	211230	.	-	.	gene_id "GBI_06191"; transcript_id "GBI_06191-RA"; Parent "GBI_06191-RA"; gene_name "GBI_06191";
Scaffold33	maker	exon	213415	213553	.	-	.	gene_id "GBI_06191"; transcript_id "GBI_06191-RA"; Parent "GBI_06191-RA"; gene_name "GBI_06191";
Scaffold33	maker	exon	213988	214209	.	-	.	gene_id "GBI_06191"; transcript_id "GBI_06191-RA"; Parent "GBI_06191-RA"; gene_name "GBI_06191";
Scaffold33	maker	exon	214435	214499	.	-	.	gene_id "GBI_06191"; transcript_id "GBI_06191-RA"; Parent "GBI_06191-RA"; gene_name "GBI_06191";
Scaffold33	maker	exon	214593	214687	.	-	.	gene_id "GBI_06191"; transcript_id "GBI_06191-RA"; Parent "GBI_06191-RA"; gene_name "GBI_06191";
Scaffold33	maker	exon	215303	215425	.	-	.	gene_id "GBI_06191"; transcript_id "GBI_06191-RA"; Parent "GBI_06191-RA"; gene_name "GBI_06191";
Scaffold33	maker	exon	215587	215769	.	-	.	gene_id "GBI_06191"; transcript_id "GBI_06191-RA"; Parent "GBI_06191-RA"; gene_name "GBI_06191";
Scaffold33	maker	exon	217934	218053	.	-	.	gene_id "GBI_06191"; transcript_id "GBI_06191-RA"; Parent "GBI_06191-RA"; gene_name "GBI_06191";
Scaffold33	maker	exon	218129	218297	.	-	.	gene_id "GBI_06191"; transcript_id "GBI_06191-RA"; Parent "GBI_06191-RA"; gene_name "GBI_06191";
Scaffold33	maker	exon	221135	221508	.	-	.	gene_id "GBI_06191"; transcript_id "GBI_06191-RA"; Parent "GBI_06191-RA"; gene_name "GBI_06191";
Scaffold33	maker	exon	221594	221968	.	-	.	gene_id "GBI_06191"; transcript_id "GBI_06191-RA"; Parent "GBI_06191-RA"; gene_name "GBI_06191";
Scaffold33	maker	exon	222556	222786	.	-	.	gene_id "GBI_06191"; transcript_id "GBI_06191-RA"; Parent "GBI_06191-RA"; gene_name "GBI_06191";
Scaffold33	maker	exon	222924	223124	.	-	.	gene_id "GBI_06191"; transcript_id "GBI_06191-RA"; Parent "GBI_06191-RA"; gene_name "GBI_06191";
Scaffold33	maker	exon	224175	224361	.	-	.	gene_id "GBI_06191"; transcript_id "GBI_06191-RA"; Parent "GBI_06191-RA"; gene_name "GBI_06191";
Scaffold33	maker	exon	224847	225103	.	-	.	gene_id "GBI_06191"; transcript_id "GBI_06191-RA"; Parent "GBI_06191-RA"; gene_name "GBI_06191";
Scaffold33	maker	exon	225209	225493	.	-	.	gene_id "GBI_06191"; transcript_id "GBI_06191-RA"; Parent "GBI_06191-RA"; gene_name "GBI_06191";
Scaffold33	maker	exon	225948	226211	.	-	.	gene_id "GBI_06191"; transcript_id "GBI_06191-RA"; Parent "GBI_06191-RA"; gene_name "GBI_06191";
Scaffold33	maker	exon	226648	226902	.	-	.	gene_id "GBI_06191"; transcript_id "GBI_06191-RA"; Parent "GBI_06191-RA"; gene_name "GBI_06191";
Scaffold33	maker	exon	227510	227794	.	-	.	gene_id "GBI_06191"; transcript_id "GBI_06191-RA"; Parent "GBI_06191-RA"; gene_name "GBI_06191";
Scaffold33	maker	exon	228153	228381	.	-	.	gene_id "GBI_06191"; transcript_id "GBI_06191-RA"; Parent "GBI_06191-RA"; gene_name "GBI_06191";
Scaffold33	maker	exon	228610	228812	.	-	.	gene_id "GBI_06191"; transcript_id "GBI_06191-RA"; Parent "GBI_06191-RA"; gene_name "GBI_06191";
Scaffold33	maker	exon	229009	229196	.	-	.	gene_id "GBI_06191"; transcript_id "GBI_06191-RA"; Parent "GBI_06191-RA"; gene_name "GBI_06191";
Scaffold33	maker	exon	229737	229899	.	-	.	gene_id "GBI_06191"; transcript_id "GBI_06191-RA"; Parent "GBI_06191-RA"; gene_name "GBI_06191";
Scaffold33	maker	exon	230350	230640	.	-	.	gene_id "GBI_06191"; transcript_id "GBI_06191-RA"; Parent "GBI_06191-RA"; gene_name "GBI_06191";
Scaffold33	maker	exon	230767	230919	.	-	.	gene_id "GBI_06191"; transcript_id "GBI_06191-RA"; Parent "GBI_06191-RA"; gene_name "GBI_06191";
Scaffold33	maker	exon	232477	232677	.	-	.	gene_id "GBI_06191"; transcript_id "GBI_06191-RA"; Parent "GBI_06191-RA"; gene_name "GBI_06191";
Scaffold33	maker	exon	232968	233141	.	-	.	gene_id "GBI_06191"; transcript_id "GBI_06191-RA"; Parent "GBI_06191-RA"; gene_name "GBI_06191";
Scaffold33	maker	exon	233223	233454	.	-	.	gene_id "GBI_06191"; transcript_id "GBI_06191-RA"; Parent "GBI_06191-RA"; gene_name "GBI_06191";
Scaffold33	maker	exon	235850	235912	.	-	.	gene_id "GBI_06191"; transcript_id "GBI_06191-RA"; Parent "GBI_06191-RA"; gene_name "GBI_06191";
Scaffold33	maker	exon	236908	237053	.	-	.	gene_id "GBI_06191"; transcript_id "GBI_06191-RA"; Parent "GBI_06191-RA"; gene_name "GBI_06191";
Scaffold33	maker	exon	237290	237586	.	-	.	gene_id "GBI_06191"; transcript_id "GBI_06191-RA"; Parent "GBI_06191-RA"; gene_name "GBI_06191";
Scaffold33	maker	exon	238012	238230	.	-	.	gene_id "GBI_06191"; transcript_id "GBI_06191-RA"; Parent "GBI_06191-RA"; gene_name "GBI_06191";
Scaffold33	maker	exon	242497	242782	.	-	.	gene_id "GBI_06191"; transcript_id "GBI_06191-RA"; Parent "GBI_06191-RA"; gene_name "GBI_06191";
Scaffold33	maker	exon	242888	243018	.	-	.	gene_id "GBI_06191"; transcript_id "GBI_06191-RA"; Parent "GBI_06191-RA"; gene_name "GBI_06191";
Scaffold33	maker	exon	243110	243373	.	-	.	gene_id "GBI_06191"; transcript_id "GBI_06191-RA"; Parent "GBI_06191-RA"; gene_name "GBI_06191";
Scaffold33	maker	exon	245231	245501	.	-	.	gene_id "GBI_06191"; transcript_id "GBI_06191-RA"; Parent "GBI_06191-RA"; gene_name "GBI_06191";
Scaffold33	maker	exon	246581	246720	.	-	.	gene_id "GBI_06191"; transcript_id "GBI_06191-RA"; Parent "GBI_06191-RA"; gene_name "GBI_06191";
Scaffold33	maker	exon	246799	247036	.	-	.	gene_id "GBI_06191"; transcript_id "GBI_06191-RA"; Parent "GBI_06191-RA"; gene_name "GBI_06191";
Scaffold33	maker	exon	247257	247384	.	-	.	gene_id "GBI_06191"; transcript_id "GBI_06191-RA"; Parent "GBI_06191-RA"; gene_name "GBI_06191";
Scaffold33	maker	exon	247696	247777	.	-	.	gene_id "GBI_06191"; transcript_id "GBI_06191-RA"; Parent "GBI_06191-RA"; gene_name "GBI_06191";
Scaffold33	maker	exon	247917	248053	.	-	.	gene_id "GBI_06191"; transcript_id "GBI_06191-RA"; Parent "GBI_06191-RA"; gene_name "GBI_06191";
Scaffold33	maker	exon	248181	248371	.	-	.	gene_id "GBI_06191"; transcript_id "GBI_06191-RA"; Parent "GBI_06191-RA"; gene_name "GBI_06191";
Scaffold33	maker	exon	250841	251044	.	-	.	gene_id "GBI_06191"; transcript_id "GBI_06191-RA"; Parent "GBI_06191-RA"; gene_name "GBI_06191";
Scaffold33	maker	exon	251180	251392	.	-	.	gene_id "GBI_06191"; transcript_id "GBI_06191-RA"; Parent "GBI_06191-RA"; gene_name "GBI_06191";
Scaffold33	maker	exon	253287	253487	.	-	.	gene_id "GBI_06191"; transcript_id "GBI_06191-RA"; Parent "GBI_06191-RA"; gene_name "GBI_06191";
Scaffold33	maker	exon	254271	254448	.	-	.	gene_id "GBI_06191"; transcript_id "GBI_06191-RA"; Parent "GBI_06191-RA"; gene_name "GBI_06191";
Scaffold33	maker	exon	254937	255499	.	-	.	gene_id "GBI_06191"; transcript_id "GBI_06191-RA"; Parent "GBI_06191-RA"; gene_name "GBI_06191";
Scaffold33	maker	exon	256051	256276	.	-	.	gene_id "GBI_06191"; transcript_id "GBI_06191-RA"; Parent "GBI_06191-RA"; gene_name "GBI_06191";
Scaffold33	maker	exon	256423	256610	.	-	.	gene_id "GBI_06191"; transcript_id "GBI_06191-RA"; Parent "GBI_06191-RA"; gene_name "GBI_06191";
Scaffold33	maker	exon	257058	257170	.	-	.	gene_id "GBI_06191"; transcript_id "GBI_06191-RA"; Parent "GBI_06191-RA"; gene_name "GBI_06191";
Scaffold33	maker	exon	257504	257668	.	-	.	gene_id "GBI_06191"; transcript_id "GBI_06191-RA"; Parent "GBI_06191-RA"; gene_name "GBI_06191";
Scaffold33	maker	exon	258112	258220	.	-	.	gene_id "GBI_06191"; transcript_id "GBI_06191-RA"; Parent "GBI_06191-RA"; gene_name "GBI_06191";
Scaffold33	maker	exon	258309	258425	.	-	.	gene_id "GBI_06191"; transcript_id "GBI_06191-RA"; Parent "GBI_06191-RA"; gene_name "GBI_06191";
Scaffold33	maker	exon	258638	258805	.	-	.	gene_id "GBI_06191"; transcript_id "GBI_06191-RA"; Parent "GBI_06191-RA"; gene_name "GBI_06191";
Scaffold33	maker	exon	283272	283531	.	-	.	gene_id "GBI_06191"; transcript_id "GBI_06191-RA"; Parent "GBI_06191-RA"; gene_name "GBI_06191";
Scaffold33	maker	exon	417761	417984	.	-	.	gene_id "GBI_06191"; transcript_id "GBI_06191-RA"; Parent "GBI_06191-RA"; gene_name "GBI_06191";
Scaffold33	StringTie	transcript	193364	196965	.	-	.	gene_id "GBI_06191"; transcript_id "GBI_06191.2"; gene_name "GBI_06191"; oId "STRG.8432.1"; cmp_ref "GBI_06191-RA"; class_code "j"; tss_id "TSS21741";
Scaffold33	StringTie	exon	193364	193735	.	-	.	gene_id "GBI_06191"; transcript_id "GBI_06191.2"; exon_number "1";
Scaffold33	StringTie	exon	194550	196965	.	-	.	gene_id "GBI_06191"; transcript_id "GBI_06191.2"; exon_number "2";
Scaffold33	StringTie	transcript	193364	476488	.	-	.	gene_id "GBI_06191"; transcript_id "GBI_06191.3"; gene_name "GBI_06191"; oId "STRG.8432.2"; cmp_ref "GBI_06191-RA"; class_code "j"; tss_id "TSS21742";
Scaffold33	StringTie	exon	193364	193735	.	-	.	gene_id "GBI_06191"; transcript_id "GBI_06191.3"; exon_number "1";
Scaffold33	StringTie	exon	194550	194581	.	-	.	gene_id "GBI_06191"; transcript_id "GBI_06191.3"; exon_number "2";
Scaffold33	StringTie	exon	198879	198995	.	-	.	gene_id "GBI_06191"; transcript_id "GBI_06191.3"; exon_number "3";
Scaffold33	StringTie	exon	204700	204819	.	-	.	gene_id "GBI_06191"; transcript_id "GBI_06191.3"; exon_number "4";
Scaffold33	StringTie	exon	208664	208931	.	-	.	gene_id "GBI_06191"; transcript_id "GBI_06191.3"; exon_number "5";
Scaffold33	StringTie	exon	211092	211230	.	-	.	gene_id "GBI_06191"; transcript_id "GBI_06191.3"; exon_number "6";
Scaffold33	StringTie	exon	213415	213553	.	-	.	gene_id "GBI_06191"; transcript_id "GBI_06191.3"; exon_number "7";
Scaffold33	StringTie	exon	213988	214209	.	-	.	gene_id "GBI_06191"; transcript_id "GBI_06191.3"; exon_number "8";
Scaffold33	StringTie	exon	214435	214499	.	-	.	gene_id "GBI_06191"; transcript_id "GBI_06191.3"; exon_number "9";
Scaffold33	StringTie	exon	214593	214687	.	-	.	gene_id "GBI_06191"; transcript_id "GBI_06191.3"; exon_number "10";
Scaffold33	StringTie	exon	215303	215425	.	-	.	gene_id "GBI_06191"; transcript_id "GBI_06191.3"; exon_number "11";
Scaffold33	StringTie	exon	215587	215769	.	-	.	gene_id "GBI_06191"; transcript_id "GBI_06191.3"; exon_number "12";
Scaffold33	StringTie	exon	217934	218053	.	-	.	gene_id "GBI_06191"; transcript_id "GBI_06191.3"; exon_number "13";
Scaffold33	StringTie	exon	218129	218297	.	-	.	gene_id "GBI_06191"; transcript_id "GBI_06191.3"; exon_number "14";
Scaffold33	StringTie	exon	221135	221508	.	-	.	gene_id "GBI_06191"; transcript_id "GBI_06191.3"; exon_number "15";
Scaffold33	StringTie	exon	221594	221968	.	-	.	gene_id "GBI_06191"; transcript_id "GBI_06191.3"; exon_number "16";
Scaffold33	StringTie	exon	222556	222786	.	-	.	gene_id "GBI_06191"; transcript_id "GBI_06191.3"; exon_number "17";
Scaffold33	StringTie	exon	222924	223124	.	-	.	gene_id "GBI_06191"; transcript_id "GBI_06191.3"; exon_number "18";
Scaffold33	StringTie	exon	224175	224361	.	-	.	gene_id "GBI_06191"; transcript_id "GBI_06191.3"; exon_number "19";
Scaffold33	StringTie	exon	224847	225103	.	-	.	gene_id "GBI_06191"; transcript_id "GBI_06191.3"; exon_number "20";
Scaffold33	StringTie	exon	225209	225493	.	-	.	gene_id "GBI_06191"; transcript_id "GBI_06191.3"; exon_number "21";
Scaffold33	StringTie	exon	225948	226211	.	-	.	gene_id "GBI_06191"; transcript_id "GBI_06191.3"; exon_number "22";
Scaffold33	StringTie	exon	226648	226902	.	-	.	gene_id "GBI_06191"; transcript_id "GBI_06191.3"; exon_number "23";
Scaffold33	StringTie	exon	227510	227794	.	-	.	gene_id "GBI_06191"; transcript_id "GBI_06191.3"; exon_number "24";
Scaffold33	StringTie	exon	228153	228381	.	-	.	gene_id "GBI_06191"; transcript_id "GBI_06191.3"; exon_number "25";
Scaffold33	StringTie	exon	228610	228812	.	-	.	gene_id "GBI_06191"; transcript_id "GBI_06191.3"; exon_number "26";
Scaffold33	StringTie	exon	229009	229196	.	-	.	gene_id "GBI_06191"; transcript_id "GBI_06191.3"; exon_number "27";
Scaffold33	StringTie	exon	229737	229899	.	-	.	gene_id "GBI_06191"; transcript_id "GBI_06191.3"; exon_number "28";
Scaffold33	StringTie	exon	230350	230640	.	-	.	gene_id "GBI_06191"; transcript_id "GBI_06191.3"; exon_number "29";
Scaffold33	StringTie	exon	230767	230919	.	-	.	gene_id "GBI_06191"; transcript_id "GBI_06191.3"; exon_number "30";
Scaffold33	StringTie	exon	232477	232677	.	-	.	gene_id "GBI_06191"; transcript_id "GBI_06191.3"; exon_number "31";
Scaffold33	StringTie	exon	232968	233141	.	-	.	gene_id "GBI_06191"; transcript_id "GBI_06191.3"; exon_number "32";
Scaffold33	StringTie	exon	233223	233454	.	-	.	gene_id "GBI_06191"; transcript_id "GBI_06191.3"; exon_number "33";
Scaffold33	StringTie	exon	235850	235912	.	-	.	gene_id "GBI_06191"; transcript_id "GBI_06191.3"; exon_number "34";
Scaffold33	StringTie	exon	236908	237053	.	-	.	gene_id "GBI_06191"; transcript_id "GBI_06191.3"; exon_number "35";
Scaffold33	StringTie	exon	237290	237586	.	-	.	gene_id "GBI_06191"; transcript_id "GBI_06191.3"; exon_number "36";
Scaffold33	StringTie	exon	238012	238230	.	-	.	gene_id "GBI_06191"; transcript_id "GBI_06191.3"; exon_number "37";
Scaffold33	StringTie	exon	242497	242782	.	-	.	gene_id "GBI_06191"; transcript_id "GBI_06191.3"; exon_number "38";
Scaffold33	StringTie	exon	242888	243018	.	-	.	gene_id "GBI_06191"; transcript_id "GBI_06191.3"; exon_number "39";
Scaffold33	StringTie	exon	243110	243373	.	-	.	gene_id "GBI_06191"; transcript_id "GBI_06191.3"; exon_number "40";
Scaffold33	StringTie	exon	245231	245501	.	-	.	gene_id "GBI_06191"; transcript_id "GBI_06191.3"; exon_number "41";
Scaffold33	StringTie	exon	246581	246720	.	-	.	gene_id "GBI_06191"; transcript_id "GBI_06191.3"; exon_number "42";
Scaffold33	StringTie	exon	246799	247036	.	-	.	gene_id "GBI_06191"; transcript_id "GBI_06191.3"; exon_number "43";
Scaffold33	StringTie	exon	247257	247384	.	-	.	gene_id "GBI_06191"; transcript_id "GBI_06191.3"; exon_number "44";
Scaffold33	StringTie	exon	247497	247574	.	-	.	gene_id "GBI_06191"; transcript_id "GBI_06191.3"; exon_number "45";
Scaffold33	StringTie	exon	247696	247777	.	-	.	gene_id "GBI_06191"; transcript_id "GBI_06191.3"; exon_number "46";
Scaffold33	StringTie	exon	247862	248053	.	-	.	gene_id "GBI_06191"; transcript_id "GBI_06191.3"; exon_number "47";
Scaffold33	StringTie	exon	248181	248371	.	-	.	gene_id "GBI_06191"; transcript_id "GBI_06191.3"; exon_number "48";
Scaffold33	StringTie	exon	248457	248606	.	-	.	gene_id "GBI_06191"; transcript_id "GBI_06191.3"; exon_number "49";
Scaffold33	StringTie	exon	248813	248913	.	-	.	gene_id "GBI_06191"; transcript_id "GBI_06191.3"; exon_number "50";
Scaffold33	StringTie	exon	249531	249759	.	-	.	gene_id "GBI_06191"; transcript_id "GBI_06191.3"; exon_number "51";
Scaffold33	StringTie	exon	250841	251044	.	-	.	gene_id "GBI_06191"; transcript_id "GBI_06191.3"; exon_number "52";
Scaffold33	StringTie	exon	251180	251392	.	-	.	gene_id "GBI_06191"; transcript_id "GBI_06191.3"; exon_number "53";
Scaffold33	StringTie	exon	253287	253487	.	-	.	gene_id "GBI_06191"; transcript_id "GBI_06191.3"; exon_number "54";
Scaffold33	StringTie	exon	254271	254448	.	-	.	gene_id "GBI_06191"; transcript_id "GBI_06191.3"; exon_number "55";
Scaffold33	StringTie	exon	254937	255499	.	-	.	gene_id "GBI_06191"; transcript_id "GBI_06191.3"; exon_number "56";
Scaffold33	StringTie	exon	256051	256276	.	-	.	gene_id "GBI_06191"; transcript_id "GBI_06191.3"; exon_number "57";
Scaffold33	StringTie	exon	256423	256610	.	-	.	gene_id "GBI_06191"; transcript_id "GBI_06191.3"; exon_number "58";
Scaffold33	StringTie	exon	257058	257170	.	-	.	gene_id "GBI_06191"; transcript_id "GBI_06191.3"; exon_number "59";
Scaffold33	StringTie	exon	257504	257668	.	-	.	gene_id "GBI_06191"; transcript_id "GBI_06191.3"; exon_number "60";
Scaffold33	StringTie	exon	258112	258220	.	-	.	gene_id "GBI_06191"; transcript_id "GBI_06191.3"; exon_number "61";
Scaffold33	StringTie	exon	258309	258425	.	-	.	gene_id "GBI_06191"; transcript_id "GBI_06191.3"; exon_number "62";
Scaffold33	StringTie	exon	258638	258805	.	-	.	gene_id "GBI_06191"; transcript_id "GBI_06191.3"; exon_number "63";
Scaffold33	StringTie	exon	283272	283531	.	-	.	gene_id "GBI_06191"; transcript_id "GBI_06191.3"; exon_number "64";
Scaffold33	StringTie	exon	476318	476488	.	-	.	gene_id "GBI_06191"; transcript_id "GBI_06191.3"; exon_number "65";
Scaffold33	StringTie	transcript	193367	476488	.	-	.	gene_id "GBI_06191"; transcript_id "GBI_06191.4"; gene_name "GBI_06191"; oId "STRG.8432.3"; cmp_ref "GBI_06191-RA"; class_code "j"; tss_id "TSS21742";
Scaffold33	StringTie	exon	193367	193738	.	-	.	gene_id "GBI_06191"; transcript_id "GBI_06191.4"; exon_number "1";
Scaffold33	StringTie	exon	194550	194581	.	-	.	gene_id "GBI_06191"; transcript_id "GBI_06191.4"; exon_number "2";
Scaffold33	StringTie	exon	198879	198995	.	-	.	gene_id "GBI_06191"; transcript_id "GBI_06191.4"; exon_number "3";
Scaffold33	StringTie	exon	204700	204819	.	-	.	gene_id "GBI_06191"; transcript_id "GBI_06191.4"; exon_number "4";
Scaffold33	StringTie	exon	208664	208931	.	-	.	gene_id "GBI_06191"; transcript_id "GBI_06191.4"; exon_number "5";
Scaffold33	StringTie	exon	211092	211230	.	-	.	gene_id "GBI_06191"; transcript_id "GBI_06191.4"; exon_number "6";
Scaffold33	StringTie	exon	213415	213553	.	-	.	gene_id "GBI_06191"; transcript_id "GBI_06191.4"; exon_number "7";
Scaffold33	StringTie	exon	213988	214209	.	-	.	gene_id "GBI_06191"; transcript_id "GBI_06191.4"; exon_number "8";
Scaffold33	StringTie	exon	214435	214499	.	-	.	gene_id "GBI_06191"; transcript_id "GBI_06191.4"; exon_number "9";
Scaffold33	StringTie	exon	214593	214687	.	-	.	gene_id "GBI_06191"; transcript_id "GBI_06191.4"; exon_number "10";
Scaffold33	StringTie	exon	215303	215425	.	-	.	gene_id "GBI_06191"; transcript_id "GBI_06191.4"; exon_number "11";
Scaffold33	StringTie	exon	215587	215769	.	-	.	gene_id "GBI_06191"; transcript_id "GBI_06191.4"; exon_number "12";
Scaffold33	StringTie	exon	217934	218053	.	-	.	gene_id "GBI_06191"; transcript_id "GBI_06191.4"; exon_number "13";
Scaffold33	StringTie	exon	218129	218297	.	-	.	gene_id "GBI_06191"; transcript_id "GBI_06191.4"; exon_number "14";
Scaffold33	StringTie	exon	221135	221508	.	-	.	gene_id "GBI_06191"; transcript_id "GBI_06191.4"; exon_number "15";
Scaffold33	StringTie	exon	221594	221968	.	-	.	gene_id "GBI_06191"; transcript_id "GBI_06191.4"; exon_number "16";
Scaffold33	StringTie	exon	222556	222786	.	-	.	gene_id "GBI_06191"; transcript_id "GBI_06191.4"; exon_number "17";
Scaffold33	StringTie	exon	222924	223124	.	-	.	gene_id "GBI_06191"; transcript_id "GBI_06191.4"; exon_number "18";
Scaffold33	StringTie	exon	224175	224361	.	-	.	gene_id "GBI_06191"; transcript_id "GBI_06191.4"; exon_number "19";
Scaffold33	StringTie	exon	224847	225103	.	-	.	gene_id "GBI_06191"; transcript_id "GBI_06191.4"; exon_number "20";
Scaffold33	StringTie	exon	225209	225493	.	-	.	gene_id "GBI_06191"; transcript_id "GBI_06191.4"; exon_number "21";
Scaffold33	StringTie	exon	225948	226211	.	-	.	gene_id "GBI_06191"; transcript_id "GBI_06191.4"; exon_number "22";
Scaffold33	StringTie	exon	226648	226902	.	-	.	gene_id "GBI_06191"; transcript_id "GBI_06191.4"; exon_number "23";
Scaffold33	StringTie	exon	227510	227794	.	-	.	gene_id "GBI_06191"; transcript_id "GBI_06191.4"; exon_number "24";
Scaffold33	StringTie	exon	228153	228381	.	-	.	gene_id "GBI_06191"; transcript_id "GBI_06191.4"; exon_number "25";
Scaffold33	StringTie	exon	228610	228812	.	-	.	gene_id "GBI_06191"; transcript_id "GBI_06191.4"; exon_number "26";
Scaffold33	StringTie	exon	229009	229196	.	-	.	gene_id "GBI_06191"; transcript_id "GBI_06191.4"; exon_number "27";
Scaffold33	StringTie	exon	229737	229899	.	-	.	gene_id "GBI_06191"; transcript_id "GBI_06191.4"; exon_number "28";
Scaffold33	StringTie	exon	230350	230640	.	-	.	gene_id "GBI_06191"; transcript_id "GBI_06191.4"; exon_number "29";
Scaffold33	StringTie	exon	230767	230919	.	-	.	gene_id "GBI_06191"; transcript_id "GBI_06191.4"; exon_number "30";
Scaffold33	StringTie	exon	232477	232677	.	-	.	gene_id "GBI_06191"; transcript_id "GBI_06191.4"; exon_number "31";
Scaffold33	StringTie	exon	232968	233141	.	-	.	gene_id "GBI_06191"; transcript_id "GBI_06191.4"; exon_number "32";
Scaffold33	StringTie	exon	233223	233454	.	-	.	gene_id "GBI_06191"; transcript_id "GBI_06191.4"; exon_number "33";
Scaffold33	StringTie	exon	235850	235912	.	-	.	gene_id "GBI_06191"; transcript_id "GBI_06191.4"; exon_number "34";
Scaffold33	StringTie	exon	236908	237053	.	-	.	gene_id "GBI_06191"; transcript_id "GBI_06191.4"; exon_number "35";
Scaffold33	StringTie	exon	237290	237586	.	-	.	gene_id "GBI_06191"; transcript_id "GBI_06191.4"; exon_number "36";
Scaffold33	StringTie	exon	238012	238230	.	-	.	gene_id "GBI_06191"; transcript_id "GBI_06191.4"; exon_number "37";
Scaffold33	StringTie	exon	242497	242782	.	-	.	gene_id "GBI_06191"; transcript_id "GBI_06191.4"; exon_number "38";
Scaffold33	StringTie	exon	242888	243018	.	-	.	gene_id "GBI_06191"; transcript_id "GBI_06191.4"; exon_number "39";
Scaffold33	StringTie	exon	243110	243373	.	-	.	gene_id "GBI_06191"; transcript_id "GBI_06191.4"; exon_number "40";
Scaffold33	StringTie	exon	245231	245501	.	-	.	gene_id "GBI_06191"; transcript_id "GBI_06191.4"; exon_number "41";
Scaffold33	StringTie	exon	246581	246720	.	-	.	gene_id "GBI_06191"; transcript_id "GBI_06191.4"; exon_number "42";
Scaffold33	StringTie	exon	246799	247036	.	-	.	gene_id "GBI_06191"; transcript_id "GBI_06191.4"; exon_number "43";
Scaffold33	StringTie	exon	247257	247384	.	-	.	gene_id "GBI_06191"; transcript_id "GBI_06191.4"; exon_number "44";
Scaffold33	StringTie	exon	247497	247574	.	-	.	gene_id "GBI_06191"; transcript_id "GBI_06191.4"; exon_number "45";
Scaffold33	StringTie	exon	247696	247777	.	-	.	gene_id "GBI_06191"; transcript_id "GBI_06191.4"; exon_number "46";
Scaffold33	StringTie	exon	247862	248053	.	-	.	gene_id "GBI_06191"; transcript_id "GBI_06191.4"; exon_number "47";
Scaffold33	StringTie	exon	248181	248371	.	-	.	gene_id "GBI_06191"; transcript_id "GBI_06191.4"; exon_number "48";
Scaffold33	StringTie	exon	248457	248606	.	-	.	gene_id "GBI_06191"; transcript_id "GBI_06191.4"; exon_number "49";
Scaffold33	StringTie	exon	248813	248913	.	-	.	gene_id "GBI_06191"; transcript_id "GBI_06191.4"; exon_number "50";
Scaffold33	StringTie	exon	249531	249759	.	-	.	gene_id "GBI_06191"; transcript_id "GBI_06191.4"; exon_number "51";
Scaffold33	StringTie	exon	250841	251044	.	-	.	gene_id "GBI_06191"; transcript_id "GBI_06191.4"; exon_number "52";
Scaffold33	StringTie	exon	251180	251392	.	-	.	gene_id "GBI_06191"; transcript_id "GBI_06191.4"; exon_number "53";
Scaffold33	StringTie	exon	253287	253487	.	-	.	gene_id "GBI_06191"; transcript_id "GBI_06191.4"; exon_number "54";
Scaffold33	StringTie	exon	254271	254448	.	-	.	gene_id "GBI_06191"; transcript_id "GBI_06191.4"; exon_number "55";
Scaffold33	StringTie	exon	254937	255499	.	-	.	gene_id "GBI_06191"; transcript_id "GBI_06191.4"; exon_number "56";
Scaffold33	StringTie	exon	256051	256276	.	-	.	gene_id "GBI_06191"; transcript_id "GBI_06191.4"; exon_number "57";
Scaffold33	StringTie	exon	256423	256610	.	-	.	gene_id "GBI_06191"; transcript_id "GBI_06191.4"; exon_number "58";
Scaffold33	StringTie	exon	257058	257170	.	-	.	gene_id "GBI_06191"; transcript_id "GBI_06191.4"; exon_number "59";
Scaffold33	StringTie	exon	257504	257668	.	-	.	gene_id "GBI_06191"; transcript_id "GBI_06191.4"; exon_number "60";
Scaffold33	StringTie	exon	258112	258220	.	-	.	gene_id "GBI_06191"; transcript_id "GBI_06191.4"; exon_number "61";
Scaffold33	StringTie	exon	258309	258425	.	-	.	gene_id "GBI_06191"; transcript_id "GBI_06191.4"; exon_number "62";
Scaffold33	StringTie	exon	258638	258805	.	-	.	gene_id "GBI_06191"; transcript_id "GBI_06191.4"; exon_number "63";
Scaffold33	StringTie	exon	283272	283531	.	-	.	gene_id "GBI_06191"; transcript_id "GBI_06191.4"; exon_number "64";
Scaffold33	StringTie	exon	476318	476488	.	-	.	gene_id "GBI_06191"; transcript_id "GBI_06191.4"; exon_number "65";
Scaffold33	StringTie	transcript	214347	285439	.	-	.	gene_id "GBI_06191"; transcript_id "GBI_06191.5"; gene_name "GBI_06191"; oId "STRG.8432.4"; cmp_ref "GBI_06191-RA"; class_code "j"; tss_id "TSS21743";
Scaffold33	StringTie	exon	214347	214499	.	-	.	gene_id "GBI_06191"; transcript_id "GBI_06191.5"; exon_number "1";
Scaffold33	StringTie	exon	214593	214687	.	-	.	gene_id "GBI_06191"; transcript_id "GBI_06191.5"; exon_number "2";
Scaffold33	StringTie	exon	215303	215425	.	-	.	gene_id "GBI_06191"; transcript_id "GBI_06191.5"; exon_number "3";
Scaffold33	StringTie	exon	215587	215769	.	-	.	gene_id "GBI_06191"; transcript_id "GBI_06191.5"; exon_number "4";
Scaffold33	StringTie	exon	217934	218053	.	-	.	gene_id "GBI_06191"; transcript_id "GBI_06191.5"; exon_number "5";
Scaffold33	StringTie	exon	218129	218297	.	-	.	gene_id "GBI_06191"; transcript_id "GBI_06191.5"; exon_number "6";
Scaffold33	StringTie	exon	221135	221508	.	-	.	gene_id "GBI_06191"; transcript_id "GBI_06191.5"; exon_number "7";
Scaffold33	StringTie	exon	221594	221968	.	-	.	gene_id "GBI_06191"; transcript_id "GBI_06191.5"; exon_number "8";
Scaffold33	StringTie	exon	222556	222786	.	-	.	gene_id "GBI_06191"; transcript_id "GBI_06191.5"; exon_number "9";
Scaffold33	StringTie	exon	222924	223124	.	-	.	gene_id "GBI_06191"; transcript_id "GBI_06191.5"; exon_number "10";
Scaffold33	StringTie	exon	224175	224361	.	-	.	gene_id "GBI_06191"; transcript_id "GBI_06191.5"; exon_number "11";
Scaffold33	StringTie	exon	224847	225103	.	-	.	gene_id "GBI_06191"; transcript_id "GBI_06191.5"; exon_number "12";
Scaffold33	StringTie	exon	225209	225493	.	-	.	gene_id "GBI_06191"; transcript_id "GBI_06191.5"; exon_number "13";
Scaffold33	StringTie	exon	225948	226211	.	-	.	gene_id "GBI_06191"; transcript_id "GBI_06191.5"; exon_number "14";
Scaffold33	StringTie	exon	226648	226902	.	-	.	gene_id "GBI_06191"; transcript_id "GBI_06191.5"; exon_number "15";
Scaffold33	StringTie	exon	227510	227794	.	-	.	gene_id "GBI_06191"; transcript_id "GBI_06191.5"; exon_number "16";
Scaffold33	StringTie	exon	228153	228381	.	-	.	gene_id "GBI_06191"; transcript_id "GBI_06191.5"; exon_number "17";
Scaffold33	StringTie	exon	228610	228812	.	-	.	gene_id "GBI_06191"; transcript_id "GBI_06191.5"; exon_number "18";
Scaffold33	StringTie	exon	229009	229196	.	-	.	gene_id "GBI_06191"; transcript_id "GBI_06191.5"; exon_number "19";
Scaffold33	StringTie	exon	229737	229899	.	-	.	gene_id "GBI_06191"; transcript_id "GBI_06191.5"; exon_number "20";
Scaffold33	StringTie	exon	230350	230640	.	-	.	gene_id "GBI_06191"; transcript_id "GBI_06191.5"; exon_number "21";
Scaffold33	StringTie	exon	230767	230919	.	-	.	gene_id "GBI_06191"; transcript_id "GBI_06191.5"; exon_number "22";
Scaffold33	StringTie	exon	232477	232677	.	-	.	gene_id "GBI_06191"; transcript_id "GBI_06191.5"; exon_number "23";
Scaffold33	StringTie	exon	232968	233141	.	-	.	gene_id "GBI_06191"; transcript_id "GBI_06191.5"; exon_number "24";
Scaffold33	StringTie	exon	233223	233454	.	-	.	gene_id "GBI_06191"; transcript_id "GBI_06191.5"; exon_number "25";
Scaffold33	StringTie	exon	235850	235912	.	-	.	gene_id "GBI_06191"; transcript_id "GBI_06191.5"; exon_number "26";
Scaffold33	StringTie	exon	236908	237053	.	-	.	gene_id "GBI_06191"; transcript_id "GBI_06191.5"; exon_number "27";
Scaffold33	StringTie	exon	237290	237586	.	-	.	gene_id "GBI_06191"; transcript_id "GBI_06191.5"; exon_number "28";
Scaffold33	StringTie	exon	238012	241789	.	-	.	gene_id "GBI_06191"; transcript_id "GBI_06191.5"; exon_number "29";
Scaffold33	StringTie	exon	242497	242782	.	-	.	gene_id "GBI_06191"; transcript_id "GBI_06191.5"; exon_number "30";
Scaffold33	StringTie	exon	242888	243018	.	-	.	gene_id "GBI_06191"; transcript_id "GBI_06191.5"; exon_number "31";
Scaffold33	StringTie	exon	243110	243373	.	-	.	gene_id "GBI_06191"; transcript_id "GBI_06191.5"; exon_number "32";
Scaffold33	StringTie	exon	245231	245501	.	-	.	gene_id "GBI_06191"; transcript_id "GBI_06191.5"; exon_number "33";
Scaffold33	StringTie	exon	246581	246720	.	-	.	gene_id "GBI_06191"; transcript_id "GBI_06191.5"; exon_number "34";
Scaffold33	StringTie	exon	246799	247036	.	-	.	gene_id "GBI_06191"; transcript_id "GBI_06191.5"; exon_number "35";
Scaffold33	StringTie	exon	247257	247384	.	-	.	gene_id "GBI_06191"; transcript_id "GBI_06191.5"; exon_number "36";
Scaffold33	StringTie	exon	247497	247574	.	-	.	gene_id "GBI_06191"; transcript_id "GBI_06191.5"; exon_number "37";
Scaffold33	StringTie	exon	247696	247777	.	-	.	gene_id "GBI_06191"; transcript_id "GBI_06191.5"; exon_number "38";
Scaffold33	StringTie	exon	247862	248053	.	-	.	gene_id "GBI_06191"; transcript_id "GBI_06191.5"; exon_number "39";
Scaffold33	StringTie	exon	248181	248371	.	-	.	gene_id "GBI_06191"; transcript_id "GBI_06191.5"; exon_number "40";
Scaffold33	StringTie	exon	248457	248606	.	-	.	gene_id "GBI_06191"; transcript_id "GBI_06191.5"; exon_number "41";
Scaffold33	StringTie	exon	248813	248913	.	-	.	gene_id "GBI_06191"; transcript_id "GBI_06191.5"; exon_number "42";
Scaffold33	StringTie	exon	249531	249759	.	-	.	gene_id "GBI_06191"; transcript_id "GBI_06191.5"; exon_number "43";
Scaffold33	StringTie	exon	250841	251044	.	-	.	gene_id "GBI_06191"; transcript_id "GBI_06191.5"; exon_number "44";
Scaffold33	StringTie	exon	251180	251392	.	-	.	gene_id "GBI_06191"; transcript_id "GBI_06191.5"; exon_number "45";
Scaffold33	StringTie	exon	253287	253487	.	-	.	gene_id "GBI_06191"; transcript_id "GBI_06191.5"; exon_number "46";
Scaffold33	StringTie	exon	254271	254448	.	-	.	gene_id "GBI_06191"; transcript_id "GBI_06191.5"; exon_number "47";
Scaffold33	StringTie	exon	254937	255499	.	-	.	gene_id "GBI_06191"; transcript_id "GBI_06191.5"; exon_number "48";
Scaffold33	StringTie	exon	256051	256276	.	-	.	gene_id "GBI_06191"; transcript_id "GBI_06191.5"; exon_number "49";
Scaffold33	StringTie	exon	256423	256610	.	-	.	gene_id "GBI_06191"; transcript_id "GBI_06191.5"; exon_number "50";
Scaffold33	StringTie	exon	257058	257170	.	-	.	gene_id "GBI_06191"; transcript_id "GBI_06191.5"; exon_number "51";
Scaffold33	StringTie	exon	257504	257668	.	-	.	gene_id "GBI_06191"; transcript_id "GBI_06191.5"; exon_number "52";
Scaffold33	StringTie	exon	258112	258220	.	-	.	gene_id "GBI_06191"; transcript_id "GBI_06191.5"; exon_number "53";
Scaffold33	StringTie	exon	258309	258425	.	-	.	gene_id "GBI_06191"; transcript_id "GBI_06191.5"; exon_number "54";
Scaffold33	StringTie	exon	258638	258805	.	-	.	gene_id "GBI_06191"; transcript_id "GBI_06191.5"; exon_number "55";
Scaffold33	StringTie	exon	283272	285439	.	-	.	gene_id "GBI_06191"; transcript_id "GBI_06191.5"; exon_number "56";
Scaffold33	StringTie	transcript	230693	303969	.	-	.	gene_id "GBI_06191"; transcript_id "GBI_06191.6"; gene_name "GBI_06191"; oId "STRG.8432.5"; cmp_ref "GBI_06191-RA"; class_code "j"; tss_id "TSS21744";
Scaffold33	StringTie	exon	230693	230919	.	-	.	gene_id "GBI_06191"; transcript_id "GBI_06191.6"; exon_number "1";
Scaffold33	StringTie	exon	232477	232677	.	-	.	gene_id "GBI_06191"; transcript_id "GBI_06191.6"; exon_number "2";
Scaffold33	StringTie	exon	232968	233141	.	-	.	gene_id "GBI_06191"; transcript_id "GBI_06191.6"; exon_number "3";
Scaffold33	StringTie	exon	233223	233454	.	-	.	gene_id "GBI_06191"; transcript_id "GBI_06191.6"; exon_number "4";
Scaffold33	StringTie	exon	235850	235912	.	-	.	gene_id "GBI_06191"; transcript_id "GBI_06191.6"; exon_number "5";
Scaffold33	StringTie	exon	236908	237053	.	-	.	gene_id "GBI_06191"; transcript_id "GBI_06191.6"; exon_number "6";
Scaffold33	StringTie	exon	237290	237586	.	-	.	gene_id "GBI_06191"; transcript_id "GBI_06191.6"; exon_number "7";
Scaffold33	StringTie	exon	238012	238230	.	-	.	gene_id "GBI_06191"; transcript_id "GBI_06191.6"; exon_number "8";
Scaffold33	StringTie	exon	242497	242782	.	-	.	gene_id "GBI_06191"; transcript_id "GBI_06191.6"; exon_number "9";
Scaffold33	StringTie	exon	242888	243018	.	-	.	gene_id "GBI_06191"; transcript_id "GBI_06191.6"; exon_number "10";
Scaffold33	StringTie	exon	243110	243373	.	-	.	gene_id "GBI_06191"; transcript_id "GBI_06191.6"; exon_number "11";
Scaffold33	StringTie	exon	245231	245501	.	-	.	gene_id "GBI_06191"; transcript_id "GBI_06191.6"; exon_number "12";
Scaffold33	StringTie	exon	246581	246720	.	-	.	gene_id "GBI_06191"; transcript_id "GBI_06191.6"; exon_number "13";
Scaffold33	StringTie	exon	246799	247036	.	-	.	gene_id "GBI_06191"; transcript_id "GBI_06191.6"; exon_number "14";
Scaffold33	StringTie	exon	247257	247384	.	-	.	gene_id "GBI_06191"; transcript_id "GBI_06191.6"; exon_number "15";
Scaffold33	StringTie	exon	247497	247574	.	-	.	gene_id "GBI_06191"; transcript_id "GBI_06191.6"; exon_number "16";
Scaffold33	StringTie	exon	247696	247777	.	-	.	gene_id "GBI_06191"; transcript_id "GBI_06191.6"; exon_number "17";
Scaffold33	StringTie	exon	247862	248053	.	-	.	gene_id "GBI_06191"; transcript_id "GBI_06191.6"; exon_number "18";
Scaffold33	StringTie	exon	248181	248371	.	-	.	gene_id "GBI_06191"; transcript_id "GBI_06191.6"; exon_number "19";
Scaffold33	StringTie	exon	248457	248606	.	-	.	gene_id "GBI_06191"; transcript_id "GBI_06191.6"; exon_number "20";
Scaffold33	StringTie	exon	248813	248913	.	-	.	gene_id "GBI_06191"; transcript_id "GBI_06191.6"; exon_number "21";
Scaffold33	StringTie	exon	249531	249759	.	-	.	gene_id "GBI_06191"; transcript_id "GBI_06191.6"; exon_number "22";
Scaffold33	StringTie	exon	250841	251044	.	-	.	gene_id "GBI_06191"; transcript_id "GBI_06191.6"; exon_number "23";
Scaffold33	StringTie	exon	251180	251392	.	-	.	gene_id "GBI_06191"; transcript_id "GBI_06191.6"; exon_number "24";
Scaffold33	StringTie	exon	253287	253487	.	-	.	gene_id "GBI_06191"; transcript_id "GBI_06191.6"; exon_number "25";
Scaffold33	StringTie	exon	254271	254448	.	-	.	gene_id "GBI_06191"; transcript_id "GBI_06191.6"; exon_number "26";
Scaffold33	StringTie	exon	254937	255499	.	-	.	gene_id "GBI_06191"; transcript_id "GBI_06191.6"; exon_number "27";
Scaffold33	StringTie	exon	256051	256276	.	-	.	gene_id "GBI_06191"; transcript_id "GBI_06191.6"; exon_number "28";
Scaffold33	StringTie	exon	256423	256610	.	-	.	gene_id "GBI_06191"; transcript_id "GBI_06191.6"; exon_number "29";
Scaffold33	StringTie	exon	257058	257170	.	-	.	gene_id "GBI_06191"; transcript_id "GBI_06191.6"; exon_number "30";
Scaffold33	StringTie	exon	257504	257668	.	-	.	gene_id "GBI_06191"; transcript_id "GBI_06191.6"; exon_number "31";
Scaffold33	StringTie	exon	258112	258220	.	-	.	gene_id "GBI_06191"; transcript_id "GBI_06191.6"; exon_number "32";
Scaffold33	StringTie	exon	258309	258425	.	-	.	gene_id "GBI_06191"; transcript_id "GBI_06191.6"; exon_number "33";
Scaffold33	StringTie	exon	258638	258805	.	-	.	gene_id "GBI_06191"; transcript_id "GBI_06191.6"; exon_number "34";
Scaffold33	StringTie	exon	283272	283531	.	-	.	gene_id "GBI_06191"; transcript_id "GBI_06191.6"; exon_number "35";
Scaffold33	StringTie	exon	303811	303969	.	-	.	gene_id "GBI_06191"; transcript_id "GBI_06191.6"; exon_number "36";
Scaffold33	StringTie	transcript	245018	284714	.	-	.	gene_id "GBI_06191"; transcript_id "GBI_06191.7"; gene_name "GBI_06191"; oId "STRG.8432.6"; cmp_ref "GBI_06191-RA"; class_code "j"; tss_id "TSS21745";
Scaffold33	StringTie	exon	245018	245501	.	-	.	gene_id "GBI_06191"; transcript_id "GBI_06191.7"; exon_number "1";
Scaffold33	StringTie	exon	246581	246720	.	-	.	gene_id "GBI_06191"; transcript_id "GBI_06191.7"; exon_number "2";
Scaffold33	StringTie	exon	246799	247036	.	-	.	gene_id "GBI_06191"; transcript_id "GBI_06191.7"; exon_number "3";
Scaffold33	StringTie	exon	247257	247384	.	-	.	gene_id "GBI_06191"; transcript_id "GBI_06191.7"; exon_number "4";
Scaffold33	StringTie	exon	247497	247574	.	-	.	gene_id "GBI_06191"; transcript_id "GBI_06191.7"; exon_number "5";
Scaffold33	StringTie	exon	247696	247777	.	-	.	gene_id "GBI_06191"; transcript_id "GBI_06191.7"; exon_number "6";
Scaffold33	StringTie	exon	247862	248053	.	-	.	gene_id "GBI_06191"; transcript_id "GBI_06191.7"; exon_number "7";
Scaffold33	StringTie	exon	248181	248371	.	-	.	gene_id "GBI_06191"; transcript_id "GBI_06191.7"; exon_number "8";
Scaffold33	StringTie	exon	248457	248606	.	-	.	gene_id "GBI_06191"; transcript_id "GBI_06191.7"; exon_number "9";
Scaffold33	StringTie	exon	248813	248913	.	-	.	gene_id "GBI_06191"; transcript_id "GBI_06191.7"; exon_number "10";
Scaffold33	StringTie	exon	249531	249759	.	-	.	gene_id "GBI_06191"; transcript_id "GBI_06191.7"; exon_number "11";
Scaffold33	StringTie	exon	250841	251044	.	-	.	gene_id "GBI_06191"; transcript_id "GBI_06191.7"; exon_number "12";
Scaffold33	StringTie	exon	251180	251392	.	-	.	gene_id "GBI_06191"; transcript_id "GBI_06191.7"; exon_number "13";
Scaffold33	StringTie	exon	253287	253487	.	-	.	gene_id "GBI_06191"; transcript_id "GBI_06191.7"; exon_number "14";
Scaffold33	StringTie	exon	254271	254448	.	-	.	gene_id "GBI_06191"; transcript_id "GBI_06191.7"; exon_number "15";
Scaffold33	StringTie	exon	254937	255499	.	-	.	gene_id "GBI_06191"; transcript_id "GBI_06191.7"; exon_number "16";
Scaffold33	StringTie	exon	256051	256276	.	-	.	gene_id "GBI_06191"; transcript_id "GBI_06191.7"; exon_number "17";
Scaffold33	StringTie	exon	256423	256610	.	-	.	gene_id "GBI_06191"; transcript_id "GBI_06191.7"; exon_number "18";
Scaffold33	StringTie	exon	257058	257170	.	-	.	gene_id "GBI_06191"; transcript_id "GBI_06191.7"; exon_number "19";
Scaffold33	StringTie	exon	257504	257668	.	-	.	gene_id "GBI_06191"; transcript_id "GBI_06191.7"; exon_number "20";
Scaffold33	StringTie	exon	258112	258220	.	-	.	gene_id "GBI_06191"; transcript_id "GBI_06191.7"; exon_number "21";
Scaffold33	StringTie	exon	258309	258425	.	-	.	gene_id "GBI_06191"; transcript_id "GBI_06191.7"; exon_number "22";
Scaffold33	StringTie	exon	258638	258805	.	-	.	gene_id "GBI_06191"; transcript_id "GBI_06191.7"; exon_number "23";
Scaffold33	StringTie	exon	283272	284714	.	-	.	gene_id "GBI_06191"; transcript_id "GBI_06191.7"; exon_number "24";
Scaffold33	StringTie	transcript	283202	476488	.	-	.	gene_id "GBI_06191"; transcript_id "GBI_06191.8"; gene_name "GBI_06191"; oId "STRG.8432.7"; cmp_ref "GBI_06191-RA"; class_code "j"; tss_id "TSS21742";
Scaffold33	StringTie	exon	283202	283531	.	-	.	gene_id "GBI_06191"; transcript_id "GBI_06191.8"; exon_number "1";
Scaffold33	StringTie	exon	476318	476488	.	-	.	gene_id "GBI_06191"; transcript_id "GBI_06191.8"; exon_number "2";
Scaffold33	maker	CDS	247351	247384	.	-	1	gene_id "GBI_06191"; transcript_id "GBI_06191-RA"; Parent "GBI_06191-RA"; gene_name "GBI_06191";
Scaffold33	maker	CDS	247696	247777	.	-	2	gene_id "GBI_06191"; transcript_id "GBI_06191-RA"; Parent "GBI_06191-RA"; gene_name "GBI_06191";
Scaffold33	maker	CDS	247917	248053	.	-	1	gene_id "GBI_06191"; transcript_id "GBI_06191-RA"; Parent "GBI_06191-RA"; gene_name "GBI_06191";
Scaffold33	maker	CDS	248181	248371	.	-	0	gene_id "GBI_06191"; transcript_id "GBI_06191-RA"; Parent "GBI_06191-RA"; gene_name "GBI_06191";
Scaffold33	maker	CDS	250841	251044	.	-	0	gene_id "GBI_06191"; transcript_id "GBI_06191-RA"; Parent "GBI_06191-RA"; gene_name "GBI_06191";
Scaffold33	maker	CDS	251180	251392	.	-	0	gene_id "GBI_06191"; transcript_id "GBI_06191-RA"; Parent "GBI_06191-RA"; gene_name "GBI_06191";
Scaffold33	maker	CDS	253287	253487	.	-	0	gene_id "GBI_06191"; transcript_id "GBI_06191-RA"; Parent "GBI_06191-RA"; gene_name "GBI_06191";
Scaffold33	maker	CDS	254271	254448	.	-	1	gene_id "GBI_06191"; transcript_id "GBI_06191-RA"; Parent "GBI_06191-RA"; gene_name "GBI_06191";
Scaffold33	maker	CDS	254937	255499	.	-	0	gene_id "GBI_06191"; transcript_id "GBI_06191-RA"; Parent "GBI_06191-RA"; gene_name "GBI_06191";
Scaffold33	maker	CDS	256051	256276	.	-	1	gene_id "GBI_06191"; transcript_id "GBI_06191-RA"; Parent "GBI_06191-RA"; gene_name "GBI_06191";
Scaffold33	maker	CDS	256423	256610	.	-	0	gene_id "GBI_06191"; transcript_id "GBI_06191-RA"; Parent "GBI_06191-RA"; gene_name "GBI_06191";
Scaffold33	maker	CDS	257058	257170	.	-	2	gene_id "GBI_06191"; transcript_id "GBI_06191-RA"; Parent "GBI_06191-RA"; gene_name "GBI_06191";
Scaffold33	maker	CDS	257504	257668	.	-	2	gene_id "GBI_06191"; transcript_id "GBI_06191-RA"; Parent "GBI_06191-RA"; gene_name "GBI_06191";
Scaffold33	maker	CDS	258112	258220	.	-	0	gene_id "GBI_06191"; transcript_id "GBI_06191-RA"; Parent "GBI_06191-RA"; gene_name "GBI_06191";
Scaffold33	maker	CDS	258309	258425	.	-	0	gene_id "GBI_06191"; transcript_id "GBI_06191-RA"; Parent "GBI_06191-RA"; gene_name "GBI_06191";
Scaffold33	maker	CDS	258638	258805	.	-	0	gene_id "GBI_06191"; transcript_id "GBI_06191-RA"; Parent "GBI_06191-RA"; gene_name "GBI_06191";
Scaffold33	maker	CDS	283272	283531	.	-	2	gene_id "GBI_06191"; transcript_id "GBI_06191-RA"; Parent "GBI_06191-RA"; gene_name "GBI_06191";
Scaffold33	maker	CDS	417761	417827	.	-	0	gene_id "GBI_06191"; transcript_id "GBI_06191-RA"; Parent "GBI_06191-RA"; gene_name "GBI_06191";
Scaffold33	AGAT	five_prime_UTR	417828	417984	.	-	.	gene_id "GBI_06191"; transcript_id "GBI_06191-RA"; Parent "GBI_06191-RA"; gene_name "GBI_06191";
Scaffold33	AGAT	three_prime_UTR	192263	193735	.	-	.	gene_id "GBI_06191"; transcript_id "GBI_06191-RA"; Parent "GBI_06191-RA"; gene_name "GBI_06191";
Scaffold33	AGAT	three_prime_UTR	194550	194581	.	-	.	gene_id "GBI_06191"; transcript_id "GBI_06191-RA"; Parent "GBI_06191-RA"; gene_name "GBI_06191";
Scaffold33	AGAT	three_prime_UTR	198879	198995	.	-	.	gene_id "GBI_06191"; transcript_id "GBI_06191-RA"; Parent "GBI_06191-RA"; gene_name "GBI_06191";
Scaffold33	AGAT	three_prime_UTR	204700	204819	.	-	.	gene_id "GBI_06191"; transcript_id "GBI_06191-RA"; Parent "GBI_06191-RA"; gene_name "GBI_06191";
Scaffold33	AGAT	three_prime_UTR	208664	208931	.	-	.	gene_id "GBI_06191"; transcript_id "GBI_06191-RA"; Parent "GBI_06191-RA"; gene_name "GBI_06191";
Scaffold33	AGAT	three_prime_UTR	211092	211230	.	-	.	gene_id "GBI_06191"; transcript_id "GBI_06191-RA"; Parent "GBI_06191-RA"; gene_name "GBI_06191";
Scaffold33	AGAT	three_prime_UTR	213415	213553	.	-	.	gene_id "GBI_06191"; transcript_id "GBI_06191-RA"; Parent "GBI_06191-RA"; gene_name "GBI_06191";
Scaffold33	AGAT	three_prime_UTR	213988	214209	.	-	.	gene_id "GBI_06191"; transcript_id "GBI_06191-RA"; Parent "GBI_06191-RA"; gene_name "GBI_06191";
Scaffold33	AGAT	three_prime_UTR	214435	214499	.	-	.	gene_id "GBI_06191"; transcript_id "GBI_06191-RA"; Parent "GBI_06191-RA"; gene_name "GBI_06191";
Scaffold33	AGAT	three_prime_UTR	214593	214687	.	-	.	gene_id "GBI_06191"; transcript_id "GBI_06191-RA"; Parent "GBI_06191-RA"; gene_name "GBI_06191";
Scaffold33	AGAT	three_prime_UTR	215303	215425	.	-	.	gene_id "GBI_06191"; transcript_id "GBI_06191-RA"; Parent "GBI_06191-RA"; gene_name "GBI_06191";
Scaffold33	AGAT	three_prime_UTR	215587	215769	.	-	.	gene_id "GBI_06191"; transcript_id "GBI_06191-RA"; Parent "GBI_06191-RA"; gene_name "GBI_06191";
Scaffold33	AGAT	three_prime_UTR	217934	218053	.	-	.	gene_id "GBI_06191"; transcript_id "GBI_06191-RA"; Parent "GBI_06191-RA"; gene_name "GBI_06191";
Scaffold33	AGAT	three_prime_UTR	218129	218297	.	-	.	gene_id "GBI_06191"; transcript_id "GBI_06191-RA"; Parent "GBI_06191-RA"; gene_name "GBI_06191";
Scaffold33	AGAT	three_prime_UTR	221135	221508	.	-	.	gene_id "GBI_06191"; transcript_id "GBI_06191-RA"; Parent "GBI_06191-RA"; gene_name "GBI_06191";
Scaffold33	AGAT	three_prime_UTR	221594	221968	.	-	.	gene_id "GBI_06191"; transcript_id "GBI_06191-RA"; Parent "GBI_06191-RA"; gene_name "GBI_06191";
Scaffold33	AGAT	three_prime_UTR	222556	222786	.	-	.	gene_id "GBI_06191"; transcript_id "GBI_06191-RA"; Parent "GBI_06191-RA"; gene_name "GBI_06191";
Scaffold33	AGAT	three_prime_UTR	222924	223124	.	-	.	gene_id "GBI_06191"; transcript_id "GBI_06191-RA"; Parent "GBI_06191-RA"; gene_name "GBI_06191";
Scaffold33	AGAT	three_prime_UTR	224175	224361	.	-	.	gene_id "GBI_06191"; transcript_id "GBI_06191-RA"; Parent "GBI_06191-RA"; gene_name "GBI_06191";
Scaffold33	AGAT	three_prime_UTR	224847	225103	.	-	.	gene_id "GBI_06191"; transcript_id "GBI_06191-RA"; Parent "GBI_06191-RA"; gene_name "GBI_06191";
Scaffold33	AGAT	three_prime_UTR	225209	225493	.	-	.	gene_id "GBI_06191"; transcript_id "GBI_06191-RA"; Parent "GBI_06191-RA"; gene_name "GBI_06191";
Scaffold33	AGAT	three_prime_UTR	225948	226211	.	-	.	gene_id "GBI_06191"; transcript_id "GBI_06191-RA"; Parent "GBI_06191-RA"; gene_name "GBI_06191";
Scaffold33	AGAT	three_prime_UTR	226648	226902	.	-	.	gene_id "GBI_06191"; transcript_id "GBI_06191-RA"; Parent "GBI_06191-RA"; gene_name "GBI_06191";
Scaffold33	AGAT	three_prime_UTR	227510	227794	.	-	.	gene_id "GBI_06191"; transcript_id "GBI_06191-RA"; Parent "GBI_06191-RA"; gene_name "GBI_06191";
Scaffold33	AGAT	three_prime_UTR	228153	228381	.	-	.	gene_id "GBI_06191"; transcript_id "GBI_06191-RA"; Parent "GBI_06191-RA"; gene_name "GBI_06191";
Scaffold33	AGAT	three_prime_UTR	228610	228812	.	-	.	gene_id "GBI_06191"; transcript_id "GBI_06191-RA"; Parent "GBI_06191-RA"; gene_name "GBI_06191";
Scaffold33	AGAT	three_prime_UTR	229009	229196	.	-	.	gene_id "GBI_06191"; transcript_id "GBI_06191-RA"; Parent "GBI_06191-RA"; gene_name "GBI_06191";
Scaffold33	AGAT	three_prime_UTR	229737	229899	.	-	.	gene_id "GBI_06191"; transcript_id "GBI_06191-RA"; Parent "GBI_06191-RA"; gene_name "GBI_06191";
Scaffold33	AGAT	three_prime_UTR	230350	230640	.	-	.	gene_id "GBI_06191"; transcript_id "GBI_06191-RA"; Parent "GBI_06191-RA"; gene_name "GBI_06191";
Scaffold33	AGAT	three_prime_UTR	230767	230919	.	-	.	gene_id "GBI_06191"; transcript_id "GBI_06191-RA"; Parent "GBI_06191-RA"; gene_name "GBI_06191";
Scaffold33	AGAT	three_prime_UTR	232477	232677	.	-	.	gene_id "GBI_06191"; transcript_id "GBI_06191-RA"; Parent "GBI_06191-RA"; gene_name "GBI_06191";
Scaffold33	AGAT	three_prime_UTR	232968	233141	.	-	.	gene_id "GBI_06191"; transcript_id "GBI_06191-RA"; Parent "GBI_06191-RA"; gene_name "GBI_06191";
Scaffold33	AGAT	three_prime_UTR	233223	233454	.	-	.	gene_id "GBI_06191"; transcript_id "GBI_06191-RA"; Parent "GBI_06191-RA"; gene_name "GBI_06191";
Scaffold33	AGAT	three_prime_UTR	235850	235912	.	-	.	gene_id "GBI_06191"; transcript_id "GBI_06191-RA"; Parent "GBI_06191-RA"; gene_name "GBI_06191";
Scaffold33	AGAT	three_prime_UTR	236908	237053	.	-	.	gene_id "GBI_06191"; transcript_id "GBI_06191-RA"; Parent "GBI_06191-RA"; gene_name "GBI_06191";
Scaffold33	AGAT	three_prime_UTR	237290	237586	.	-	.	gene_id "GBI_06191"; transcript_id "GBI_06191-RA"; Parent "GBI_06191-RA"; gene_name "GBI_06191";
Scaffold33	AGAT	three_prime_UTR	238012	238230	.	-	.	gene_id "GBI_06191"; transcript_id "GBI_06191-RA"; Parent "GBI_06191-RA"; gene_name "GBI_06191";
Scaffold33	AGAT	three_prime_UTR	242497	242782	.	-	.	gene_id "GBI_06191"; transcript_id "GBI_06191-RA"; Parent "GBI_06191-RA"; gene_name "GBI_06191";
Scaffold33	AGAT	three_prime_UTR	242888	243018	.	-	.	gene_id "GBI_06191"; transcript_id "GBI_06191-RA"; Parent "GBI_06191-RA"; gene_name "GBI_06191";
Scaffold33	AGAT	three_prime_UTR	243110	243373	.	-	.	gene_id "GBI_06191"; transcript_id "GBI_06191-RA"; Parent "GBI_06191-RA"; gene_name "GBI_06191";
Scaffold33	AGAT	three_prime_UTR	245231	245501	.	-	.	gene_id "GBI_06191"; transcript_id "GBI_06191-RA"; Parent "GBI_06191-RA"; gene_name "GBI_06191";
Scaffold33	AGAT	three_prime_UTR	246581	246720	.	-	.	gene_id "GBI_06191"; transcript_id "GBI_06191-RA"; Parent "GBI_06191-RA"; gene_name "GBI_06191";
Scaffold33	AGAT	three_prime_UTR	246799	247036	.	-	.	gene_id "GBI_06191"; transcript_id "GBI_06191-RA"; Parent "GBI_06191-RA"; gene_name "GBI_06191";
Scaffold33	AGAT	three_prime_UTR	247257	247350	.	-	.	gene_id "GBI_06191"; transcript_id "GBI_06191-RA"; Parent "GBI_06191-RA"; gene_name "GBI_06191";
Scaffold33	AGAT	gene	477071	499904	.	-	.	gene_id "GBI_06192"; gene_name "GBI_06192";
Scaffold33	StringTie	transcript	477071	497169	.	-	.	gene_id "GBI_06192"; transcript_id "GBI_06192.1"; gene_name "GBI_06192"; oId "STRG.8436.3"; cmp_ref "GBI_06192-RA"; class_code "j"; tss_id "TSS21746";
Scaffold33	StringTie	exon	477071	480456	.	-	.	gene_id "GBI_06192"; transcript_id "GBI_06192.1"; exon_number "1";
Scaffold33	StringTie	exon	483216	483253	.	-	.	gene_id "GBI_06192"; transcript_id "GBI_06192.1"; exon_number "2";
Scaffold33	StringTie	exon	484162	484296	.	-	.	gene_id "GBI_06192"; transcript_id "GBI_06192.1"; exon_number "3";
Scaffold33	StringTie	exon	484565	484740	.	-	.	gene_id "GBI_06192"; transcript_id "GBI_06192.1"; exon_number "4";
Scaffold33	StringTie	exon	490786	490890	.	-	.	gene_id "GBI_06192"; transcript_id "GBI_06192.1"; exon_number "5";
Scaffold33	StringTie	exon	494707	494840	.	-	.	gene_id "GBI_06192"; transcript_id "GBI_06192.1"; exon_number "6";
Scaffold33	StringTie	exon	494928	494978	.	-	.	gene_id "GBI_06192"; transcript_id "GBI_06192.1"; exon_number "7";
Scaffold33	StringTie	exon	496570	496817	.	-	.	gene_id "GBI_06192"; transcript_id "GBI_06192.1"; exon_number "8";
Scaffold33	StringTie	exon	496891	497169	.	-	.	gene_id "GBI_06192"; transcript_id "GBI_06192.1"; exon_number "9";
Scaffold33	StringTie	transcript	477071	497169	.	-	.	gene_id "GBI_06192"; transcript_id "GBI_06192.2"; gene_name "GBI_06192"; oId "STRG.8436.2"; cmp_ref "GBI_06192-RA"; class_code "n"; tss_id "TSS21746";
Scaffold33	StringTie	exon	477071	480456	.	-	.	gene_id "GBI_06192"; transcript_id "GBI_06192.2"; exon_number "1";
Scaffold33	StringTie	exon	483216	483253	.	-	.	gene_id "GBI_06192"; transcript_id "GBI_06192.2"; exon_number "2";
Scaffold33	StringTie	exon	484162	484296	.	-	.	gene_id "GBI_06192"; transcript_id "GBI_06192.2"; exon_number "3";
Scaffold33	StringTie	exon	484565	490069	.	-	.	gene_id "GBI_06192"; transcript_id "GBI_06192.2"; exon_number "4";
Scaffold33	StringTie	exon	490786	494840	.	-	.	gene_id "GBI_06192"; transcript_id "GBI_06192.2"; exon_number "5";
Scaffold33	StringTie	exon	494928	494978	.	-	.	gene_id "GBI_06192"; transcript_id "GBI_06192.2"; exon_number "6";
Scaffold33	StringTie	exon	496570	496817	.	-	.	gene_id "GBI_06192"; transcript_id "GBI_06192.2"; exon_number "7";
Scaffold33	StringTie	exon	496891	497169	.	-	.	gene_id "GBI_06192"; transcript_id "GBI_06192.2"; exon_number "8";
Scaffold33	StringTie	transcript	477071	497169	.	-	.	gene_id "GBI_06192"; transcript_id "GBI_06192.3"; gene_name "GBI_06192"; oId "STRG.8436.1"; cmp_ref "GBI_06192-RA"; class_code "j"; tss_id "TSS21746";
Scaffold33	StringTie	exon	477071	480456	.	-	.	gene_id "GBI_06192"; transcript_id "GBI_06192.3"; exon_number "1";
Scaffold33	StringTie	exon	483216	483253	.	-	.	gene_id "GBI_06192"; transcript_id "GBI_06192.3"; exon_number "2";
Scaffold33	StringTie	exon	484162	484296	.	-	.	gene_id "GBI_06192"; transcript_id "GBI_06192.3"; exon_number "3";
Scaffold33	StringTie	exon	484565	484740	.	-	.	gene_id "GBI_06192"; transcript_id "GBI_06192.3"; exon_number "4";
Scaffold33	StringTie	exon	490007	490069	.	-	.	gene_id "GBI_06192"; transcript_id "GBI_06192.3"; exon_number "5";
Scaffold33	StringTie	exon	490786	490890	.	-	.	gene_id "GBI_06192"; transcript_id "GBI_06192.3"; exon_number "6";
Scaffold33	StringTie	exon	494808	494840	.	-	.	gene_id "GBI_06192"; transcript_id "GBI_06192.3"; exon_number "7";
Scaffold33	StringTie	exon	494928	494978	.	-	.	gene_id "GBI_06192"; transcript_id "GBI_06192.3"; exon_number "8";
Scaffold33	StringTie	exon	496570	496817	.	-	.	gene_id "GBI_06192"; transcript_id "GBI_06192.3"; exon_number "9";
Scaffold33	StringTie	exon	496891	497169	.	-	.	gene_id "GBI_06192"; transcript_id "GBI_06192.3"; exon_number "10";
Scaffold33	AGAT	transcript	478830	499904	.	-	.	gene_id "GBI_06192"; transcript_id "GBI_06192-RA"; Parent "GBI_06192"; gene_name "GBI_06192";
Scaffold33	maker	exon	478830	480456	.	-	.	gene_id "GBI_06192"; transcript_id "GBI_06192-RA"; Parent "GBI_06192-RA"; gene_name "GBI_06192";
Scaffold33	maker	exon	483216	483253	.	-	.	gene_id "GBI_06192"; transcript_id "GBI_06192-RA"; Parent "GBI_06192-RA"; gene_name "GBI_06192";
Scaffold33	maker	exon	484162	484296	.	-	.	gene_id "GBI_06192"; transcript_id "GBI_06192-RA"; Parent "GBI_06192-RA"; gene_name "GBI_06192";
Scaffold33	maker	exon	484565	484740	.	-	.	gene_id "GBI_06192"; transcript_id "GBI_06192-RA"; Parent "GBI_06192-RA"; gene_name "GBI_06192";
Scaffold33	maker	exon	490786	490890	.	-	.	gene_id "GBI_06192"; transcript_id "GBI_06192-RA"; Parent "GBI_06192-RA"; gene_name "GBI_06192";
Scaffold33	maker	exon	494808	494840	.	-	.	gene_id "GBI_06192"; transcript_id "GBI_06192-RA"; Parent "GBI_06192-RA"; gene_name "GBI_06192";
Scaffold33	maker	exon	494928	494978	.	-	.	gene_id "GBI_06192"; transcript_id "GBI_06192-RA"; Parent "GBI_06192-RA"; gene_name "GBI_06192";
Scaffold33	maker	exon	496570	496817	.	-	.	gene_id "GBI_06192"; transcript_id "GBI_06192-RA"; Parent "GBI_06192-RA"; gene_name "GBI_06192";
Scaffold33	maker	exon	499006	499148	.	-	.	gene_id "GBI_06192"; transcript_id "GBI_06192-RA"; Parent "GBI_06192-RA"; gene_name "GBI_06192";
Scaffold33	maker	exon	499800	499904	.	-	.	gene_id "GBI_06192"; transcript_id "GBI_06192-RA"; Parent "GBI_06192-RA"; gene_name "GBI_06192";
Scaffold33	StringTie	transcript	480883	497169	.	-	.	gene_id "GBI_06192"; transcript_id "GBI_06192.5"; gene_name "GBI_06192"; oId "STRG.8436.4"; cmp_ref "GBI_06192-RA"; class_code "j"; tss_id "TSS21746";
Scaffold33	StringTie	exon	480883	483253	.	-	.	gene_id "GBI_06192"; transcript_id "GBI_06192.5"; exon_number "1";
Scaffold33	StringTie	exon	484162	484296	.	-	.	gene_id "GBI_06192"; transcript_id "GBI_06192.5"; exon_number "2";
Scaffold33	StringTie	exon	484565	484740	.	-	.	gene_id "GBI_06192"; transcript_id "GBI_06192.5"; exon_number "3";
Scaffold33	StringTie	exon	490786	490890	.	-	.	gene_id "GBI_06192"; transcript_id "GBI_06192.5"; exon_number "4";
Scaffold33	StringTie	exon	494808	494840	.	-	.	gene_id "GBI_06192"; transcript_id "GBI_06192.5"; exon_number "5";
Scaffold33	StringTie	exon	494928	494978	.	-	.	gene_id "GBI_06192"; transcript_id "GBI_06192.5"; exon_number "6";
Scaffold33	StringTie	exon	496570	496817	.	-	.	gene_id "GBI_06192"; transcript_id "GBI_06192.5"; exon_number "7";
Scaffold33	StringTie	exon	496891	497169	.	-	.	gene_id "GBI_06192"; transcript_id "GBI_06192.5"; exon_number "8";
Scaffold33	StringTie	transcript	495776	497169	.	-	.	gene_id "GBI_06192"; transcript_id "GBI_06192.6"; gene_name "GBI_06192"; oId "STRG.8436.5"; cmp_ref "GBI_06192-RA"; class_code "j"; tss_id "TSS21746";
Scaffold33	StringTie	exon	495776	496817	.	-	.	gene_id "GBI_06192"; transcript_id "GBI_06192.6"; exon_number "1";
Scaffold33	StringTie	exon	496891	497169	.	-	.	gene_id "GBI_06192"; transcript_id "GBI_06192.6"; exon_number "2";
Scaffold33	maker	CDS	479328	480456	.	-	1	gene_id "GBI_06192"; transcript_id "GBI_06192-RA"; Parent "GBI_06192-RA"; gene_name "GBI_06192";
Scaffold33	maker	CDS	483216	483253	.	-	0	gene_id "GBI_06192"; transcript_id "GBI_06192-RA"; Parent "GBI_06192-RA"; gene_name "GBI_06192";
Scaffold33	maker	CDS	484162	484296	.	-	0	gene_id "GBI_06192"; transcript_id "GBI_06192-RA"; Parent "GBI_06192-RA"; gene_name "GBI_06192";
Scaffold33	maker	CDS	484565	484740	.	-	2	gene_id "GBI_06192"; transcript_id "GBI_06192-RA"; Parent "GBI_06192-RA"; gene_name "GBI_06192";
Scaffold33	maker	CDS	490786	490890	.	-	2	gene_id "GBI_06192"; transcript_id "GBI_06192-RA"; Parent "GBI_06192-RA"; gene_name "GBI_06192";
Scaffold33	maker	CDS	494808	494840	.	-	2	gene_id "GBI_06192"; transcript_id "GBI_06192-RA"; Parent "GBI_06192-RA"; gene_name "GBI_06192";
Scaffold33	maker	CDS	494928	494978	.	-	2	gene_id "GBI_06192"; transcript_id "GBI_06192-RA"; Parent "GBI_06192-RA"; gene_name "GBI_06192";
Scaffold33	maker	CDS	496570	496817	.	-	1	gene_id "GBI_06192"; transcript_id "GBI_06192-RA"; Parent "GBI_06192-RA"; gene_name "GBI_06192";
Scaffold33	maker	CDS	499006	499148	.	-	0	gene_id "GBI_06192"; transcript_id "GBI_06192-RA"; Parent "GBI_06192-RA"; gene_name "GBI_06192";
Scaffold33	maker	CDS	499800	499904	.	-	0	gene_id "GBI_06192"; transcript_id "GBI_06192-RA"; Parent "GBI_06192-RA"; gene_name "GBI_06192";
Scaffold33	AGAT	three_prime_UTR	478830	479327	.	-	.	gene_id "GBI_06192"; transcript_id "GBI_06192-RA"; Parent "GBI_06192-RA"; gene_name "GBI_06192";
Scaffold33	AGAT	gene	518014	522273	.	-	.	gene_id "GBI_06193"; gene_name "GBI_06193";
Scaffold33	StringTie	transcript	518014	522127	.	-	.	gene_id "GBI_06193"; transcript_id "GBI_06193.1"; gene_name "GBI_06193"; oId "STRG.8440.1"; cmp_ref "GBI_06193-RB"; class_code "j"; tss_id "TSS21748";
Scaffold33	StringTie	exon	518014	520035	.	-	.	gene_id "GBI_06193"; transcript_id "GBI_06193.1"; exon_number "1";
Scaffold33	StringTie	exon	520696	520848	.	-	.	gene_id "GBI_06193"; transcript_id "GBI_06193.1"; exon_number "2";
Scaffold33	StringTie	exon	520921	520989	.	-	.	gene_id "GBI_06193"; transcript_id "GBI_06193.1"; exon_number "3";
Scaffold33	StringTie	exon	521100	521396	.	-	.	gene_id "GBI_06193"; transcript_id "GBI_06193.1"; exon_number "4";
Scaffold33	StringTie	exon	521798	522127	.	-	.	gene_id "GBI_06193"; transcript_id "GBI_06193.1"; exon_number "5";
Scaffold33	AGAT	transcript	518322	521892	.	-	.	gene_id "GBI_06193"; transcript_id "GBI_06193-RA"; Parent "GBI_06193"; gene_name "GBI_06193";
Scaffold33	maker	exon	518322	520035	.	-	.	gene_id "GBI_06193"; transcript_id "GBI_06193-RA"; Parent "GBI_06193-RA"; gene_name "GBI_06193";
Scaffold33	maker	exon	520696	520840	.	-	.	gene_id "GBI_06193"; transcript_id "GBI_06193-RA"; Parent "GBI_06193-RA"; gene_name "GBI_06193";
Scaffold33	maker	exon	520921	520989	.	-	.	gene_id "GBI_06193"; transcript_id "GBI_06193-RA"; Parent "GBI_06193-RA"; gene_name "GBI_06193";
Scaffold33	maker	exon	521100	521404	.	-	.	gene_id "GBI_06193"; transcript_id "GBI_06193-RA"; Parent "GBI_06193-RA"; gene_name "GBI_06193";
Scaffold33	maker	exon	521806	521892	.	-	.	gene_id "GBI_06193"; transcript_id "GBI_06193-RA"; Parent "GBI_06193-RA"; gene_name "GBI_06193";
Scaffold33	AGAT	transcript	518322	522127	.	-	.	gene_id "GBI_06193"; transcript_id "GBI_06193-RB"; Parent "GBI_06193"; gene_name "GBI_06193";
Scaffold33	maker	exon	518322	520035	.	-	.	gene_id "GBI_06193"; transcript_id "GBI_06193-RB"; Parent "GBI_06193-RB"; gene_name "GBI_06193"; previous_transcript_id "GBI_06193-RB";
Scaffold33	maker	exon	520696	520840	.	-	.	gene_id "GBI_06193"; transcript_id "GBI_06193-RB"; Parent "GBI_06193-RB"; gene_name "GBI_06193"; previous_transcript_id "GBI_06193-RB";
Scaffold33	maker	exon	520921	520989	.	-	.	gene_id "GBI_06193"; transcript_id "GBI_06193-RB"; Parent "GBI_06193-RB"; gene_name "GBI_06193"; previous_transcript_id "GBI_06193-RB";
Scaffold33	maker	exon	521100	521396	.	-	.	gene_id "GBI_06193"; transcript_id "GBI_06193-RB"; Parent "GBI_06193-RB"; gene_name "GBI_06193"; previous_transcript_id "GBI_06193-RB";
Scaffold33	maker	exon	521798	522127	.	-	.	gene_id "GBI_06193"; transcript_id "GBI_06193-RB"; Parent "GBI_06193-RB"; gene_name "GBI_06193"; previous_transcript_id "GBI_06193-RB";
Scaffold33	AGAT	transcript	518322	522273	.	-	.	gene_id "GBI_06193"; transcript_id "GBI_06193-RC"; Parent "GBI_06193"; gene_name "GBI_06193";
Scaffold33	maker	exon	518322	520035	.	-	.	gene_id "GBI_06193"; transcript_id "GBI_06193-RC"; Parent "GBI_06193-RC"; gene_name "GBI_06193"; previous_transcript_id "GBI_06193-RC";
Scaffold33	maker	exon	520696	520840	.	-	.	gene_id "GBI_06193"; transcript_id "GBI_06193-RC"; Parent "GBI_06193-RC"; gene_name "GBI_06193"; previous_transcript_id "GBI_06193-RC";
Scaffold33	maker	exon	520921	520989	.	-	.	gene_id "GBI_06193"; transcript_id "GBI_06193-RC"; Parent "GBI_06193-RC"; gene_name "GBI_06193"; previous_transcript_id "GBI_06193-RC";
Scaffold33	maker	exon	521100	521203	.	-	.	gene_id "GBI_06193"; transcript_id "GBI_06193-RC"; Parent "GBI_06193-RC"; gene_name "GBI_06193"; previous_transcript_id "GBI_06193-RC";
Scaffold33	maker	exon	521990	522273	.	-	.	gene_id "GBI_06193"; transcript_id "GBI_06193-RC"; Parent "GBI_06193-RC"; gene_name "GBI_06193"; previous_transcript_id "GBI_06193-RC";
Scaffold33	maker	CDS	519404	520035	.	-	2	gene_id "GBI_06193"; transcript_id "GBI_06193-RA"; Parent "GBI_06193-RA"; gene_name "GBI_06193";
Scaffold33	maker	CDS	520696	520840	.	-	0	gene_id "GBI_06193"; transcript_id "GBI_06193-RA"; Parent "GBI_06193-RA"; gene_name "GBI_06193";
Scaffold33	maker	CDS	520921	520989	.	-	0	gene_id "GBI_06193"; transcript_id "GBI_06193-RA"; Parent "GBI_06193-RA"; gene_name "GBI_06193";
Scaffold33	maker	CDS	521100	521150	.	-	0	gene_id "GBI_06193"; transcript_id "GBI_06193-RA"; Parent "GBI_06193-RA"; gene_name "GBI_06193";
Scaffold33	AGAT	five_prime_UTR	521151	521404	.	-	.	gene_id "GBI_06193"; transcript_id "GBI_06193-RA"; Parent "GBI_06193-RA"; gene_name "GBI_06193";
Scaffold33	AGAT	five_prime_UTR	521806	521892	.	-	.	gene_id "GBI_06193"; transcript_id "GBI_06193-RA"; Parent "GBI_06193-RA"; gene_name "GBI_06193";
Scaffold33	AGAT	three_prime_UTR	518322	519403	.	-	.	gene_id "GBI_06193"; transcript_id "GBI_06193-RA"; Parent "GBI_06193-RA"; gene_name "GBI_06193";
Scaffold33	maker	CDS	519404	520035	.	-	2	gene_id "GBI_06193"; transcript_id "GBI_06193-RB"; Parent "GBI_06193-RB"; gene_name "GBI_06193"; previous_transcript_id "GBI_06193-RB";
Scaffold33	maker	CDS	520696	520840	.	-	0	gene_id "GBI_06193"; transcript_id "GBI_06193-RB"; Parent "GBI_06193-RB"; gene_name "GBI_06193"; previous_transcript_id "GBI_06193-RB";
Scaffold33	maker	CDS	520921	520989	.	-	0	gene_id "GBI_06193"; transcript_id "GBI_06193-RB"; Parent "GBI_06193-RB"; gene_name "GBI_06193"; previous_transcript_id "GBI_06193-RB";
Scaffold33	maker	CDS	521100	521150	.	-	0	gene_id "GBI_06193"; transcript_id "GBI_06193-RB"; Parent "GBI_06193-RB"; gene_name "GBI_06193"; previous_transcript_id "GBI_06193-RB";
Scaffold33	AGAT	five_prime_UTR	521151	521396	.	-	.	gene_id "GBI_06193"; transcript_id "GBI_06193-RB"; Parent "GBI_06193-RB"; gene_name "GBI_06193"; previous_transcript_id "GBI_06193-RB";
Scaffold33	AGAT	five_prime_UTR	521798	522127	.	-	.	gene_id "GBI_06193"; transcript_id "GBI_06193-RB"; Parent "GBI_06193-RB"; gene_name "GBI_06193"; previous_transcript_id "GBI_06193-RB";
Scaffold33	AGAT	three_prime_UTR	518322	519403	.	-	.	gene_id "GBI_06193"; transcript_id "GBI_06193-RB"; Parent "GBI_06193-RB"; gene_name "GBI_06193"; previous_transcript_id "GBI_06193-RB";
Scaffold33	maker	CDS	519404	520035	.	-	2	gene_id "GBI_06193"; transcript_id "GBI_06193-RC"; Parent "GBI_06193-RC"; gene_name "GBI_06193"; previous_transcript_id "GBI_06193-RC";
Scaffold33	maker	CDS	520696	520840	.	-	0	gene_id "GBI_06193"; transcript_id "GBI_06193-RC"; Parent "GBI_06193-RC"; gene_name "GBI_06193"; previous_transcript_id "GBI_06193-RC";
Scaffold33	maker	CDS	520921	520989	.	-	0	gene_id "GBI_06193"; transcript_id "GBI_06193-RC"; Parent "GBI_06193-RC"; gene_name "GBI_06193"; previous_transcript_id "GBI_06193-RC";
Scaffold33	maker	CDS	521100	521150	.	-	0	gene_id "GBI_06193"; transcript_id "GBI_06193-RC"; Parent "GBI_06193-RC"; gene_name "GBI_06193"; previous_transcript_id "GBI_06193-RC";
Scaffold33	AGAT	five_prime_UTR	521151	521203	.	-	.	gene_id "GBI_06193"; transcript_id "GBI_06193-RC"; Parent "GBI_06193-RC"; gene_name "GBI_06193"; previous_transcript_id "GBI_06193-RC";
Scaffold33	AGAT	five_prime_UTR	521990	522273	.	-	.	gene_id "GBI_06193"; transcript_id "GBI_06193-RC"; Parent "GBI_06193-RC"; gene_name "GBI_06193"; previous_transcript_id "GBI_06193-RC";
Scaffold33	AGAT	three_prime_UTR	518322	519403	.	-	.	gene_id "GBI_06193"; transcript_id "GBI_06193-RC"; Parent "GBI_06193-RC"; gene_name "GBI_06193"; previous_transcript_id "GBI_06193-RC";
Scaffold33	AGAT	gene	536790	568528	.	-	.	gene_id "GBI_06194"; gene_name "GBI_06194";
Scaffold33	AGAT	transcript	536790	568486	.	-	.	gene_id "GBI_06194"; transcript_id "GBI_06194-RA"; Parent "GBI_06194"; gene_name "GBI_06194";
Scaffold33	maker	exon	536790	539142	.	-	.	gene_id "GBI_06194"; transcript_id "GBI_06194-RA"; Parent "GBI_06194-RA"; gene_name "GBI_06194";
Scaffold33	maker	exon	543035	543340	.	-	.	gene_id "GBI_06194"; transcript_id "GBI_06194-RA"; Parent "GBI_06194-RA"; gene_name "GBI_06194";
Scaffold33	maker	exon	544641	544741	.	-	.	gene_id "GBI_06194"; transcript_id "GBI_06194-RA"; Parent "GBI_06194-RA"; gene_name "GBI_06194";
Scaffold33	maker	exon	548283	548486	.	-	.	gene_id "GBI_06194"; transcript_id "GBI_06194-RA"; Parent "GBI_06194-RA"; gene_name "GBI_06194";
Scaffold33	maker	exon	560529	560681	.	-	.	gene_id "GBI_06194"; transcript_id "GBI_06194-RA"; Parent "GBI_06194-RA"; gene_name "GBI_06194";
Scaffold33	maker	exon	561169	561330	.	-	.	gene_id "GBI_06194"; transcript_id "GBI_06194-RA"; Parent "GBI_06194-RA"; gene_name "GBI_06194";
Scaffold33	maker	exon	566938	567094	.	-	.	gene_id "GBI_06194"; transcript_id "GBI_06194-RA"; Parent "GBI_06194-RA"; gene_name "GBI_06194";
Scaffold33	maker	exon	567660	567767	.	-	.	gene_id "GBI_06194"; transcript_id "GBI_06194-RA"; Parent "GBI_06194-RA"; gene_name "GBI_06194";
Scaffold33	maker	exon	567850	568486	.	-	.	gene_id "GBI_06194"; transcript_id "GBI_06194-RA"; Parent "GBI_06194-RA"; gene_name "GBI_06194";
Scaffold33	StringTie	transcript	536792	568528	.	-	.	gene_id "GBI_06194"; transcript_id "GBI_06194.2"; gene_name "GBI_06194"; oId "STRG.8441.1"; cmp_ref "GBI_06194-RA"; class_code "j"; tss_id "TSS21749";
Scaffold33	StringTie	exon	536792	539142	.	-	.	gene_id "GBI_06194"; transcript_id "GBI_06194.2"; exon_number "1";
Scaffold33	StringTie	exon	543035	543340	.	-	.	gene_id "GBI_06194"; transcript_id "GBI_06194.2"; exon_number "2";
Scaffold33	StringTie	exon	548287	548486	.	-	.	gene_id "GBI_06194"; transcript_id "GBI_06194.2"; exon_number "3";
Scaffold33	StringTie	exon	560529	560681	.	-	.	gene_id "GBI_06194"; transcript_id "GBI_06194.2"; exon_number "4";
Scaffold33	StringTie	exon	561169	561330	.	-	.	gene_id "GBI_06194"; transcript_id "GBI_06194.2"; exon_number "5";
Scaffold33	StringTie	exon	566938	567094	.	-	.	gene_id "GBI_06194"; transcript_id "GBI_06194.2"; exon_number "6";
Scaffold33	StringTie	exon	567660	567767	.	-	.	gene_id "GBI_06194"; transcript_id "GBI_06194.2"; exon_number "7";
Scaffold33	StringTie	exon	567850	568528	.	-	.	gene_id "GBI_06194"; transcript_id "GBI_06194.2"; exon_number "8";
Scaffold33	StringTie	transcript	542580	568528	.	-	.	gene_id "GBI_06194"; transcript_id "GBI_06194.3"; gene_name "GBI_06194"; oId "STRG.8441.2"; cmp_ref "GBI_06194-RA"; class_code "j"; tss_id "TSS21749";
Scaffold33	StringTie	exon	542580	543340	.	-	.	gene_id "GBI_06194"; transcript_id "GBI_06194.3"; exon_number "1";
Scaffold33	StringTie	exon	560529	560681	.	-	.	gene_id "GBI_06194"; transcript_id "GBI_06194.3"; exon_number "2";
Scaffold33	StringTie	exon	561169	561330	.	-	.	gene_id "GBI_06194"; transcript_id "GBI_06194.3"; exon_number "3";
Scaffold33	StringTie	exon	566938	567094	.	-	.	gene_id "GBI_06194"; transcript_id "GBI_06194.3"; exon_number "4";
Scaffold33	StringTie	exon	567660	567767	.	-	.	gene_id "GBI_06194"; transcript_id "GBI_06194.3"; exon_number "5";
Scaffold33	StringTie	exon	567850	568528	.	-	.	gene_id "GBI_06194"; transcript_id "GBI_06194.3"; exon_number "6";
Scaffold33	StringTie	transcript	543391	568528	.	-	.	gene_id "GBI_06194"; transcript_id "GBI_06194.4"; gene_name "GBI_06194"; oId "STRG.8441.3"; cmp_ref "GBI_06194-RA"; class_code "n"; tss_id "TSS21749";
Scaffold33	StringTie	exon	543391	548486	.	-	.	gene_id "GBI_06194"; transcript_id "GBI_06194.4"; exon_number "1";
Scaffold33	StringTie	exon	560529	560681	.	-	.	gene_id "GBI_06194"; transcript_id "GBI_06194.4"; exon_number "2";
Scaffold33	StringTie	exon	561169	561330	.	-	.	gene_id "GBI_06194"; transcript_id "GBI_06194.4"; exon_number "3";
Scaffold33	StringTie	exon	566938	567094	.	-	.	gene_id "GBI_06194"; transcript_id "GBI_06194.4"; exon_number "4";
Scaffold33	StringTie	exon	567660	567767	.	-	.	gene_id "GBI_06194"; transcript_id "GBI_06194.4"; exon_number "5";
Scaffold33	StringTie	exon	567850	568528	.	-	.	gene_id "GBI_06194"; transcript_id "GBI_06194.4"; exon_number "6";
Scaffold33	maker	CDS	538655	539142	.	-	2	gene_id "GBI_06194"; transcript_id "GBI_06194-RA"; Parent "GBI_06194-RA"; gene_name "GBI_06194";
Scaffold33	maker	CDS	543035	543340	.	-	2	gene_id "GBI_06194"; transcript_id "GBI_06194-RA"; Parent "GBI_06194-RA"; gene_name "GBI_06194";
Scaffold33	maker	CDS	544641	544741	.	-	1	gene_id "GBI_06194"; transcript_id "GBI_06194-RA"; Parent "GBI_06194-RA"; gene_name "GBI_06194";
Scaffold33	maker	CDS	548283	548486	.	-	1	gene_id "GBI_06194"; transcript_id "GBI_06194-RA"; Parent "GBI_06194-RA"; gene_name "GBI_06194";
Scaffold33	maker	CDS	560529	560681	.	-	1	gene_id "GBI_06194"; transcript_id "GBI_06194-RA"; Parent "GBI_06194-RA"; gene_name "GBI_06194";
Scaffold33	maker	CDS	561169	561330	.	-	1	gene_id "GBI_06194"; transcript_id "GBI_06194-RA"; Parent "GBI_06194-RA"; gene_name "GBI_06194";
Scaffold33	maker	CDS	566938	567094	.	-	2	gene_id "GBI_06194"; transcript_id "GBI_06194-RA"; Parent "GBI_06194-RA"; gene_name "GBI_06194";
Scaffold33	maker	CDS	567660	567767	.	-	2	gene_id "GBI_06194"; transcript_id "GBI_06194-RA"; Parent "GBI_06194-RA"; gene_name "GBI_06194";
Scaffold33	maker	CDS	567850	568003	.	-	0	gene_id "GBI_06194"; transcript_id "GBI_06194-RA"; Parent "GBI_06194-RA"; gene_name "GBI_06194";
Scaffold33	AGAT	five_prime_UTR	568004	568486	.	-	.	gene_id "GBI_06194"; transcript_id "GBI_06194-RA"; Parent "GBI_06194-RA"; gene_name "GBI_06194";
Scaffold33	AGAT	three_prime_UTR	536790	538654	.	-	.	gene_id "GBI_06194"; transcript_id "GBI_06194-RA"; Parent "GBI_06194-RA"; gene_name "GBI_06194";
Scaffold33	AGAT	gene	590590	633815	.	-	.	gene_id "GBI_06195"; gene_name "GBI_06195";
Scaffold33	StringTie	transcript	590590	633787	.	-	.	gene_id "GBI_06195"; transcript_id "GBI_06195.1"; gene_name "GBI_06195"; oId "STRG.8442.2"; cmp_ref "GBI_06195-RB"; class_code "j"; tss_id "TSS21750";
Scaffold33	StringTie	exon	590590	591937	.	-	.	gene_id "GBI_06195"; transcript_id "GBI_06195.1"; exon_number "1";
Scaffold33	StringTie	exon	591973	592947	.	-	.	gene_id "GBI_06195"; transcript_id "GBI_06195.1"; exon_number "2";
Scaffold33	StringTie	exon	593282	593397	.	-	.	gene_id "GBI_06195"; transcript_id "GBI_06195.1"; exon_number "3";
Scaffold33	StringTie	exon	593489	593578	.	-	.	gene_id "GBI_06195"; transcript_id "GBI_06195.1"; exon_number "4";
Scaffold33	StringTie	exon	594341	594488	.	-	.	gene_id "GBI_06195"; transcript_id "GBI_06195.1"; exon_number "5";
Scaffold33	StringTie	exon	597765	597878	.	-	.	gene_id "GBI_06195"; transcript_id "GBI_06195.1"; exon_number "6";
Scaffold33	StringTie	exon	598089	598199	.	-	.	gene_id "GBI_06195"; transcript_id "GBI_06195.1"; exon_number "7";
Scaffold33	StringTie	exon	598533	598693	.	-	.	gene_id "GBI_06195"; transcript_id "GBI_06195.1"; exon_number "8";
Scaffold33	StringTie	exon	606077	606185	.	-	.	gene_id "GBI_06195"; transcript_id "GBI_06195.1"; exon_number "9";
Scaffold33	StringTie	exon	607138	607669	.	-	.	gene_id "GBI_06195"; transcript_id "GBI_06195.1"; exon_number "10";
Scaffold33	StringTie	exon	608324	608490	.	-	.	gene_id "GBI_06195"; transcript_id "GBI_06195.1"; exon_number "11";
Scaffold33	StringTie	exon	608791	614709	.	-	.	gene_id "GBI_06195"; transcript_id "GBI_06195.1"; exon_number "12";
Scaffold33	StringTie	exon	628436	628724	.	-	.	gene_id "GBI_06195"; transcript_id "GBI_06195.1"; exon_number "13";
Scaffold33	StringTie	exon	630207	630437	.	-	.	gene_id "GBI_06195"; transcript_id "GBI_06195.1"; exon_number "14";
Scaffold33	StringTie	exon	632541	633285	.	-	.	gene_id "GBI_06195"; transcript_id "GBI_06195.1"; exon_number "15";
Scaffold33	StringTie	exon	633428	633787	.	-	.	gene_id "GBI_06195"; transcript_id "GBI_06195.1"; exon_number "16";
Scaffold33	StringTie	transcript	590590	633787	.	-	.	gene_id "GBI_06195"; transcript_id "GBI_06195.2"; gene_name "GBI_06195"; oId "STRG.8442.1"; cmp_ref "GBI_06195-RB"; class_code "n"; tss_id "TSS21750";
Scaffold33	StringTie	exon	590590	591937	.	-	.	gene_id "GBI_06195"; transcript_id "GBI_06195.2"; exon_number "1";
Scaffold33	StringTie	exon	591973	592947	.	-	.	gene_id "GBI_06195"; transcript_id "GBI_06195.2"; exon_number "2";
Scaffold33	StringTie	exon	593282	593397	.	-	.	gene_id "GBI_06195"; transcript_id "GBI_06195.2"; exon_number "3";
Scaffold33	StringTie	exon	593489	593578	.	-	.	gene_id "GBI_06195"; transcript_id "GBI_06195.2"; exon_number "4";
Scaffold33	StringTie	exon	594341	597878	.	-	.	gene_id "GBI_06195"; transcript_id "GBI_06195.2"; exon_number "5";
Scaffold33	StringTie	exon	598089	598199	.	-	.	gene_id "GBI_06195"; transcript_id "GBI_06195.2"; exon_number "6";
Scaffold33	StringTie	exon	598533	598693	.	-	.	gene_id "GBI_06195"; transcript_id "GBI_06195.2"; exon_number "7";
Scaffold33	StringTie	exon	606077	606185	.	-	.	gene_id "GBI_06195"; transcript_id "GBI_06195.2"; exon_number "8";
Scaffold33	StringTie	exon	607138	607286	.	-	.	gene_id "GBI_06195"; transcript_id "GBI_06195.2"; exon_number "9";
Scaffold33	StringTie	exon	608324	608490	.	-	.	gene_id "GBI_06195"; transcript_id "GBI_06195.2"; exon_number "10";
Scaffold33	StringTie	exon	608791	614709	.	-	.	gene_id "GBI_06195"; transcript_id "GBI_06195.2"; exon_number "11";
Scaffold33	StringTie	exon	628436	628724	.	-	.	gene_id "GBI_06195"; transcript_id "GBI_06195.2"; exon_number "12";
Scaffold33	StringTie	exon	630207	630437	.	-	.	gene_id "GBI_06195"; transcript_id "GBI_06195.2"; exon_number "13";
Scaffold33	StringTie	exon	632541	633285	.	-	.	gene_id "GBI_06195"; transcript_id "GBI_06195.2"; exon_number "14";
Scaffold33	StringTie	exon	633428	633787	.	-	.	gene_id "GBI_06195"; transcript_id "GBI_06195.2"; exon_number "15";
Scaffold33	AGAT	transcript	590590	633787	.	-	.	gene_id "GBI_06195"; transcript_id "GBI_06195-RA"; Parent "GBI_06195"; gene_name "GBI_06195";
Scaffold33	maker	exon	590590	592947	.	-	.	gene_id "GBI_06195"; transcript_id "GBI_06195-RA"; Parent "GBI_06195-RA"; gene_name "GBI_06195";
Scaffold33	maker	exon	593282	593397	.	-	.	gene_id "GBI_06195"; transcript_id "GBI_06195-RA"; Parent "GBI_06195-RA"; gene_name "GBI_06195";
Scaffold33	maker	exon	593489	593578	.	-	.	gene_id "GBI_06195"; transcript_id "GBI_06195-RA"; Parent "GBI_06195-RA"; gene_name "GBI_06195";
Scaffold33	maker	exon	594341	594488	.	-	.	gene_id "GBI_06195"; transcript_id "GBI_06195-RA"; Parent "GBI_06195-RA"; gene_name "GBI_06195";
Scaffold33	maker	exon	597765	597878	.	-	.	gene_id "GBI_06195"; transcript_id "GBI_06195-RA"; Parent "GBI_06195-RA"; gene_name "GBI_06195";
Scaffold33	maker	exon	598089	598199	.	-	.	gene_id "GBI_06195"; transcript_id "GBI_06195-RA"; Parent "GBI_06195-RA"; gene_name "GBI_06195";
Scaffold33	maker	exon	598533	598693	.	-	.	gene_id "GBI_06195"; transcript_id "GBI_06195-RA"; Parent "GBI_06195-RA"; gene_name "GBI_06195";
Scaffold33	maker	exon	606077	606185	.	-	.	gene_id "GBI_06195"; transcript_id "GBI_06195-RA"; Parent "GBI_06195-RA"; gene_name "GBI_06195";
Scaffold33	maker	exon	607138	607286	.	-	.	gene_id "GBI_06195"; transcript_id "GBI_06195-RA"; Parent "GBI_06195-RA"; gene_name "GBI_06195";
Scaffold33	maker	exon	608324	608490	.	-	.	gene_id "GBI_06195"; transcript_id "GBI_06195-RA"; Parent "GBI_06195-RA"; gene_name "GBI_06195";
Scaffold33	maker	exon	608791	613752	.	-	.	gene_id "GBI_06195"; transcript_id "GBI_06195-RA"; Parent "GBI_06195-RA"; gene_name "GBI_06195";
Scaffold33	maker	exon	628436	628724	.	-	.	gene_id "GBI_06195"; transcript_id "GBI_06195-RA"; Parent "GBI_06195-RA"; gene_name "GBI_06195";
Scaffold33	maker	exon	630207	630437	.	-	.	gene_id "GBI_06195"; transcript_id "GBI_06195-RA"; Parent "GBI_06195-RA"; gene_name "GBI_06195";
Scaffold33	maker	exon	632541	633285	.	-	.	gene_id "GBI_06195"; transcript_id "GBI_06195-RA"; Parent "GBI_06195-RA"; gene_name "GBI_06195";
Scaffold33	maker	exon	633428	633787	.	-	.	gene_id "GBI_06195"; transcript_id "GBI_06195-RA"; Parent "GBI_06195-RA"; gene_name "GBI_06195";
Scaffold33	maker	CDS	592834	592947	.	-	0	gene_id "GBI_06195"; transcript_id "GBI_06195-RA"; Parent "GBI_06195-RA"; gene_name "GBI_06195";
Scaffold33	maker	CDS	593282	593397	.	-	2	gene_id "GBI_06195"; transcript_id "GBI_06195-RA"; Parent "GBI_06195-RA"; gene_name "GBI_06195";
Scaffold33	maker	CDS	593489	593578	.	-	2	gene_id "GBI_06195"; transcript_id "GBI_06195-RA"; Parent "GBI_06195-RA"; gene_name "GBI_06195";
Scaffold33	maker	CDS	594341	594488	.	-	0	gene_id "GBI_06195"; transcript_id "GBI_06195-RA"; Parent "GBI_06195-RA"; gene_name "GBI_06195";
Scaffold33	maker	CDS	597765	597878	.	-	0	gene_id "GBI_06195"; transcript_id "GBI_06195-RA"; Parent "GBI_06195-RA"; gene_name "GBI_06195";
Scaffold33	maker	CDS	598089	598199	.	-	0	gene_id "GBI_06195"; transcript_id "GBI_06195-RA"; Parent "GBI_06195-RA"; gene_name "GBI_06195";
Scaffold33	maker	CDS	598533	598693	.	-	2	gene_id "GBI_06195"; transcript_id "GBI_06195-RA"; Parent "GBI_06195-RA"; gene_name "GBI_06195";
Scaffold33	maker	CDS	606077	606185	.	-	0	gene_id "GBI_06195"; transcript_id "GBI_06195-RA"; Parent "GBI_06195-RA"; gene_name "GBI_06195";
Scaffold33	maker	CDS	607138	607286	.	-	2	gene_id "GBI_06195"; transcript_id "GBI_06195-RA"; Parent "GBI_06195-RA"; gene_name "GBI_06195";
Scaffold33	maker	CDS	608324	608490	.	-	1	gene_id "GBI_06195"; transcript_id "GBI_06195-RA"; Parent "GBI_06195-RA"; gene_name "GBI_06195";
Scaffold33	maker	CDS	608791	613752	.	-	1	gene_id "GBI_06195"; transcript_id "GBI_06195-RA"; Parent "GBI_06195-RA"; gene_name "GBI_06195";
Scaffold33	maker	CDS	628436	628724	.	-	2	gene_id "GBI_06195"; transcript_id "GBI_06195-RA"; Parent "GBI_06195-RA"; gene_name "GBI_06195";
Scaffold33	maker	CDS	630207	630437	.	-	2	gene_id "GBI_06195"; transcript_id "GBI_06195-RA"; Parent "GBI_06195-RA"; gene_name "GBI_06195";
Scaffold33	maker	CDS	632541	633261	.	-	0	gene_id "GBI_06195"; transcript_id "GBI_06195-RA"; Parent "GBI_06195-RA"; gene_name "GBI_06195";
Scaffold33	AGAT	five_prime_UTR	633262	633285	.	-	.	gene_id "GBI_06195"; transcript_id "GBI_06195-RA"; Parent "GBI_06195-RA"; gene_name "GBI_06195";
Scaffold33	AGAT	five_prime_UTR	633428	633787	.	-	.	gene_id "GBI_06195"; transcript_id "GBI_06195-RA"; Parent "GBI_06195-RA"; gene_name "GBI_06195";
Scaffold33	AGAT	three_prime_UTR	590590	592833	.	-	.	gene_id "GBI_06195"; transcript_id "GBI_06195-RA"; Parent "GBI_06195-RA"; gene_name "GBI_06195";
Scaffold33	AGAT	transcript	591015	633787	.	-	.	gene_id "GBI_06195"; transcript_id "GBI_06195-RB"; Parent "GBI_06195"; gene_name "GBI_06195";
Scaffold33	maker	exon	591015	591937	.	-	.	gene_id "GBI_06195"; transcript_id "GBI_06195-RB"; Parent "GBI_06195-RB"; gene_name "GBI_06195"; previous_transcript_id "GBI_06195-RB";
Scaffold33	maker	exon	591973	592947	.	-	.	gene_id "GBI_06195"; transcript_id "GBI_06195-RB"; Parent "GBI_06195-RB"; gene_name "GBI_06195"; previous_transcript_id "GBI_06195-RB";
Scaffold33	maker	exon	593282	593397	.	-	.	gene_id "GBI_06195"; transcript_id "GBI_06195-RB"; Parent "GBI_06195-RB"; gene_name "GBI_06195"; previous_transcript_id "GBI_06195-RB";
Scaffold33	maker	exon	593489	593578	.	-	.	gene_id "GBI_06195"; transcript_id "GBI_06195-RB"; Parent "GBI_06195-RB"; gene_name "GBI_06195"; previous_transcript_id "GBI_06195-RB";
Scaffold33	maker	exon	594341	594488	.	-	.	gene_id "GBI_06195"; transcript_id "GBI_06195-RB"; Parent "GBI_06195-RB"; gene_name "GBI_06195"; previous_transcript_id "GBI_06195-RB";
Scaffold33	maker	exon	597765	597878	.	-	.	gene_id "GBI_06195"; transcript_id "GBI_06195-RB"; Parent "GBI_06195-RB"; gene_name "GBI_06195"; previous_transcript_id "GBI_06195-RB";
Scaffold33	maker	exon	598089	598199	.	-	.	gene_id "GBI_06195"; transcript_id "GBI_06195-RB"; Parent "GBI_06195-RB"; gene_name "GBI_06195"; previous_transcript_id "GBI_06195-RB";
Scaffold33	maker	exon	598533	598693	.	-	.	gene_id "GBI_06195"; transcript_id "GBI_06195-RB"; Parent "GBI_06195-RB"; gene_name "GBI_06195"; previous_transcript_id "GBI_06195-RB";
Scaffold33	maker	exon	606077	606185	.	-	.	gene_id "GBI_06195"; transcript_id "GBI_06195-RB"; Parent "GBI_06195-RB"; gene_name "GBI_06195"; previous_transcript_id "GBI_06195-RB";
Scaffold33	maker	exon	607138	607286	.	-	.	gene_id "GBI_06195"; transcript_id "GBI_06195-RB"; Parent "GBI_06195-RB"; gene_name "GBI_06195"; previous_transcript_id "GBI_06195-RB";
Scaffold33	maker	exon	608324	608490	.	-	.	gene_id "GBI_06195"; transcript_id "GBI_06195-RB"; Parent "GBI_06195-RB"; gene_name "GBI_06195"; previous_transcript_id "GBI_06195-RB";
Scaffold33	maker	exon	608791	613752	.	-	.	gene_id "GBI_06195"; transcript_id "GBI_06195-RB"; Parent "GBI_06195-RB"; gene_name "GBI_06195"; previous_transcript_id "GBI_06195-RB";
Scaffold33	maker	exon	628436	628724	.	-	.	gene_id "GBI_06195"; transcript_id "GBI_06195-RB"; Parent "GBI_06195-RB"; gene_name "GBI_06195"; previous_transcript_id "GBI_06195-RB";
Scaffold33	maker	exon	630207	630437	.	-	.	gene_id "GBI_06195"; transcript_id "GBI_06195-RB"; Parent "GBI_06195-RB"; gene_name "GBI_06195"; previous_transcript_id "GBI_06195-RB";
Scaffold33	maker	exon	632541	633285	.	-	.	gene_id "GBI_06195"; transcript_id "GBI_06195-RB"; Parent "GBI_06195-RB"; gene_name "GBI_06195"; previous_transcript_id "GBI_06195-RB";
Scaffold33	maker	exon	633428	633787	.	-	.	gene_id "GBI_06195"; transcript_id "GBI_06195-RB"; Parent "GBI_06195-RB"; gene_name "GBI_06195"; previous_transcript_id "GBI_06195-RB";
Scaffold33	maker	CDS	592834	592947	.	-	0	gene_id "GBI_06195"; transcript_id "GBI_06195-RB"; Parent "GBI_06195-RB"; gene_name "GBI_06195"; previous_transcript_id "GBI_06195-RB";
Scaffold33	maker	CDS	593282	593397	.	-	2	gene_id "GBI_06195"; transcript_id "GBI_06195-RB"; Parent "GBI_06195-RB"; gene_name "GBI_06195"; previous_transcript_id "GBI_06195-RB";
Scaffold33	maker	CDS	593489	593578	.	-	2	gene_id "GBI_06195"; transcript_id "GBI_06195-RB"; Parent "GBI_06195-RB"; gene_name "GBI_06195"; previous_transcript_id "GBI_06195-RB";
Scaffold33	maker	CDS	594341	594488	.	-	0	gene_id "GBI_06195"; transcript_id "GBI_06195-RB"; Parent "GBI_06195-RB"; gene_name "GBI_06195"; previous_transcript_id "GBI_06195-RB";
Scaffold33	maker	CDS	597765	597878	.	-	0	gene_id "GBI_06195"; transcript_id "GBI_06195-RB"; Parent "GBI_06195-RB"; gene_name "GBI_06195"; previous_transcript_id "GBI_06195-RB";
Scaffold33	maker	CDS	598089	598199	.	-	0	gene_id "GBI_06195"; transcript_id "GBI_06195-RB"; Parent "GBI_06195-RB"; gene_name "GBI_06195"; previous_transcript_id "GBI_06195-RB";
Scaffold33	maker	CDS	598533	598693	.	-	2	gene_id "GBI_06195"; transcript_id "GBI_06195-RB"; Parent "GBI_06195-RB"; gene_name "GBI_06195"; previous_transcript_id "GBI_06195-RB";
Scaffold33	maker	CDS	606077	606185	.	-	0	gene_id "GBI_06195"; transcript_id "GBI_06195-RB"; Parent "GBI_06195-RB"; gene_name "GBI_06195"; previous_transcript_id "GBI_06195-RB";
Scaffold33	maker	CDS	607138	607286	.	-	2	gene_id "GBI_06195"; transcript_id "GBI_06195-RB"; Parent "GBI_06195-RB"; gene_name "GBI_06195"; previous_transcript_id "GBI_06195-RB";
Scaffold33	maker	CDS	608324	608490	.	-	1	gene_id "GBI_06195"; transcript_id "GBI_06195-RB"; Parent "GBI_06195-RB"; gene_name "GBI_06195"; previous_transcript_id "GBI_06195-RB";
Scaffold33	maker	CDS	608791	613752	.	-	1	gene_id "GBI_06195"; transcript_id "GBI_06195-RB"; Parent "GBI_06195-RB"; gene_name "GBI_06195"; previous_transcript_id "GBI_06195-RB";
Scaffold33	maker	CDS	628436	628724	.	-	2	gene_id "GBI_06195"; transcript_id "GBI_06195-RB"; Parent "GBI_06195-RB"; gene_name "GBI_06195"; previous_transcript_id "GBI_06195-RB";
Scaffold33	maker	CDS	630207	630437	.	-	2	gene_id "GBI_06195"; transcript_id "GBI_06195-RB"; Parent "GBI_06195-RB"; gene_name "GBI_06195"; previous_transcript_id "GBI_06195-RB";
Scaffold33	maker	CDS	632541	633261	.	-	0	gene_id "GBI_06195"; transcript_id "GBI_06195-RB"; Parent "GBI_06195-RB"; gene_name "GBI_06195"; previous_transcript_id "GBI_06195-RB";
Scaffold33	AGAT	five_prime_UTR	633262	633285	.	-	.	gene_id "GBI_06195"; transcript_id "GBI_06195-RB"; Parent "GBI_06195-RB"; gene_name "GBI_06195"; previous_transcript_id "GBI_06195-RB";
Scaffold33	AGAT	five_prime_UTR	633428	633787	.	-	.	gene_id "GBI_06195"; transcript_id "GBI_06195-RB"; Parent "GBI_06195-RB"; gene_name "GBI_06195"; previous_transcript_id "GBI_06195-RB";
Scaffold33	AGAT	three_prime_UTR	591015	591937	.	-	.	gene_id "GBI_06195"; transcript_id "GBI_06195-RB"; Parent "GBI_06195-RB"; gene_name "GBI_06195"; previous_transcript_id "GBI_06195-RB";
Scaffold33	AGAT	three_prime_UTR	591973	592833	.	-	.	gene_id "GBI_06195"; transcript_id "GBI_06195-RB"; Parent "GBI_06195-RB"; gene_name "GBI_06195"; previous_transcript_id "GBI_06195-RB";
Scaffold33	AGAT	transcript	591570	633787	.	-	.	gene_id "GBI_06195"; transcript_id "GBI_06195-RC"; Parent "GBI_06195"; gene_name "GBI_06195";
Scaffold33	maker	exon	591570	591862	.	-	.	gene_id "GBI_06195"; transcript_id "GBI_06195-RC"; Parent "GBI_06195-RC"; gene_name "GBI_06195"; previous_transcript_id "GBI_06195-RC";
Scaffold33	maker	exon	591900	591937	.	-	.	gene_id "GBI_06195"; transcript_id "GBI_06195-RC"; Parent "GBI_06195-RC"; gene_name "GBI_06195"; previous_transcript_id "GBI_06195-RC";
Scaffold33	maker	exon	591973	592947	.	-	.	gene_id "GBI_06195"; transcript_id "GBI_06195-RC"; Parent "GBI_06195-RC"; gene_name "GBI_06195"; previous_transcript_id "GBI_06195-RC";
Scaffold33	maker	exon	593282	593397	.	-	.	gene_id "GBI_06195"; transcript_id "GBI_06195-RC"; Parent "GBI_06195-RC"; gene_name "GBI_06195"; previous_transcript_id "GBI_06195-RC";
Scaffold33	maker	exon	593489	593578	.	-	.	gene_id "GBI_06195"; transcript_id "GBI_06195-RC"; Parent "GBI_06195-RC"; gene_name "GBI_06195"; previous_transcript_id "GBI_06195-RC";
Scaffold33	maker	exon	594341	594488	.	-	.	gene_id "GBI_06195"; transcript_id "GBI_06195-RC"; Parent "GBI_06195-RC"; gene_name "GBI_06195"; previous_transcript_id "GBI_06195-RC";
Scaffold33	maker	exon	597765	597878	.	-	.	gene_id "GBI_06195"; transcript_id "GBI_06195-RC"; Parent "GBI_06195-RC"; gene_name "GBI_06195"; previous_transcript_id "GBI_06195-RC";
Scaffold33	maker	exon	598089	598199	.	-	.	gene_id "GBI_06195"; transcript_id "GBI_06195-RC"; Parent "GBI_06195-RC"; gene_name "GBI_06195"; previous_transcript_id "GBI_06195-RC";
Scaffold33	maker	exon	598533	598693	.	-	.	gene_id "GBI_06195"; transcript_id "GBI_06195-RC"; Parent "GBI_06195-RC"; gene_name "GBI_06195"; previous_transcript_id "GBI_06195-RC";
Scaffold33	maker	exon	606077	606185	.	-	.	gene_id "GBI_06195"; transcript_id "GBI_06195-RC"; Parent "GBI_06195-RC"; gene_name "GBI_06195"; previous_transcript_id "GBI_06195-RC";
Scaffold33	maker	exon	607138	607286	.	-	.	gene_id "GBI_06195"; transcript_id "GBI_06195-RC"; Parent "GBI_06195-RC"; gene_name "GBI_06195"; previous_transcript_id "GBI_06195-RC";
Scaffold33	maker	exon	608324	608490	.	-	.	gene_id "GBI_06195"; transcript_id "GBI_06195-RC"; Parent "GBI_06195-RC"; gene_name "GBI_06195"; previous_transcript_id "GBI_06195-RC";
Scaffold33	maker	exon	608791	613752	.	-	.	gene_id "GBI_06195"; transcript_id "GBI_06195-RC"; Parent "GBI_06195-RC"; gene_name "GBI_06195"; previous_transcript_id "GBI_06195-RC";
Scaffold33	maker	exon	628436	628724	.	-	.	gene_id "GBI_06195"; transcript_id "GBI_06195-RC"; Parent "GBI_06195-RC"; gene_name "GBI_06195"; previous_transcript_id "GBI_06195-RC";
Scaffold33	maker	exon	630207	630437	.	-	.	gene_id "GBI_06195"; transcript_id "GBI_06195-RC"; Parent "GBI_06195-RC"; gene_name "GBI_06195"; previous_transcript_id "GBI_06195-RC";
Scaffold33	maker	exon	632541	633285	.	-	.	gene_id "GBI_06195"; transcript_id "GBI_06195-RC"; Parent "GBI_06195-RC"; gene_name "GBI_06195"; previous_transcript_id "GBI_06195-RC";
Scaffold33	maker	exon	633428	633787	.	-	.	gene_id "GBI_06195"; transcript_id "GBI_06195-RC"; Parent "GBI_06195-RC"; gene_name "GBI_06195"; previous_transcript_id "GBI_06195-RC";
Scaffold33	AGAT	transcript	591570	633815	.	-	.	gene_id "GBI_06195"; transcript_id "GBI_06195-RD"; Parent "GBI_06195"; gene_name "GBI_06195";
Scaffold33	maker	exon	591570	591862	.	-	.	gene_id "GBI_06195"; transcript_id "GBI_06195-RD"; Parent "GBI_06195-RD"; gene_name "GBI_06195"; previous_transcript_id "GBI_06195-RD";
Scaffold33	maker	exon	591900	591937	.	-	.	gene_id "GBI_06195"; transcript_id "GBI_06195-RD"; Parent "GBI_06195-RD"; gene_name "GBI_06195"; previous_transcript_id "GBI_06195-RD";
Scaffold33	maker	exon	591973	592947	.	-	.	gene_id "GBI_06195"; transcript_id "GBI_06195-RD"; Parent "GBI_06195-RD"; gene_name "GBI_06195"; previous_transcript_id "GBI_06195-RD";
Scaffold33	maker	exon	593282	593397	.	-	.	gene_id "GBI_06195"; transcript_id "GBI_06195-RD"; Parent "GBI_06195-RD"; gene_name "GBI_06195"; previous_transcript_id "GBI_06195-RD";
Scaffold33	maker	exon	593489	593578	.	-	.	gene_id "GBI_06195"; transcript_id "GBI_06195-RD"; Parent "GBI_06195-RD"; gene_name "GBI_06195"; previous_transcript_id "GBI_06195-RD";
Scaffold33	maker	exon	594341	594488	.	-	.	gene_id "GBI_06195"; transcript_id "GBI_06195-RD"; Parent "GBI_06195-RD"; gene_name "GBI_06195"; previous_transcript_id "GBI_06195-RD";
Scaffold33	maker	exon	597765	597878	.	-	.	gene_id "GBI_06195"; transcript_id "GBI_06195-RD"; Parent "GBI_06195-RD"; gene_name "GBI_06195"; previous_transcript_id "GBI_06195-RD";
Scaffold33	maker	exon	598089	598199	.	-	.	gene_id "GBI_06195"; transcript_id "GBI_06195-RD"; Parent "GBI_06195-RD"; gene_name "GBI_06195"; previous_transcript_id "GBI_06195-RD";
Scaffold33	maker	exon	598533	598693	.	-	.	gene_id "GBI_06195"; transcript_id "GBI_06195-RD"; Parent "GBI_06195-RD"; gene_name "GBI_06195"; previous_transcript_id "GBI_06195-RD";
Scaffold33	maker	exon	606077	606185	.	-	.	gene_id "GBI_06195"; transcript_id "GBI_06195-RD"; Parent "GBI_06195-RD"; gene_name "GBI_06195"; previous_transcript_id "GBI_06195-RD";
Scaffold33	maker	exon	607138	607286	.	-	.	gene_id "GBI_06195"; transcript_id "GBI_06195-RD"; Parent "GBI_06195-RD"; gene_name "GBI_06195"; previous_transcript_id "GBI_06195-RD";
Scaffold33	maker	exon	608324	608490	.	-	.	gene_id "GBI_06195"; transcript_id "GBI_06195-RD"; Parent "GBI_06195-RD"; gene_name "GBI_06195"; previous_transcript_id "GBI_06195-RD";
Scaffold33	maker	exon	608791	613752	.	-	.	gene_id "GBI_06195"; transcript_id "GBI_06195-RD"; Parent "GBI_06195-RD"; gene_name "GBI_06195"; previous_transcript_id "GBI_06195-RD";
Scaffold33	maker	exon	628436	628724	.	-	.	gene_id "GBI_06195"; transcript_id "GBI_06195-RD"; Parent "GBI_06195-RD"; gene_name "GBI_06195"; previous_transcript_id "GBI_06195-RD";
Scaffold33	maker	exon	630207	630437	.	-	.	gene_id "GBI_06195"; transcript_id "GBI_06195-RD"; Parent "GBI_06195-RD"; gene_name "GBI_06195"; previous_transcript_id "GBI_06195-RD";
Scaffold33	maker	exon	632541	633815	.	-	.	gene_id "GBI_06195"; transcript_id "GBI_06195-RD"; Parent "GBI_06195-RD"; gene_name "GBI_06195"; previous_transcript_id "GBI_06195-RD";
Scaffold33	StringTie	transcript	597960	633787	.	-	.	gene_id "GBI_06195"; transcript_id "GBI_06195.7"; gene_name "GBI_06195"; oId "STRG.8442.3"; cmp_ref "GBI_06195-RD"; class_code "j"; tss_id "TSS21750";
Scaffold33	StringTie	exon	597960	598199	.	-	.	gene_id "GBI_06195"; transcript_id "GBI_06195.7"; exon_number "1";
Scaffold33	StringTie	exon	598533	598693	.	-	.	gene_id "GBI_06195"; transcript_id "GBI_06195.7"; exon_number "2";
Scaffold33	StringTie	exon	606077	606185	.	-	.	gene_id "GBI_06195"; transcript_id "GBI_06195.7"; exon_number "3";
Scaffold33	StringTie	exon	607138	607286	.	-	.	gene_id "GBI_06195"; transcript_id "GBI_06195.7"; exon_number "4";
Scaffold33	StringTie	exon	608324	608490	.	-	.	gene_id "GBI_06195"; transcript_id "GBI_06195.7"; exon_number "5";
Scaffold33	StringTie	exon	608791	614709	.	-	.	gene_id "GBI_06195"; transcript_id "GBI_06195.7"; exon_number "6";
Scaffold33	StringTie	exon	628436	628724	.	-	.	gene_id "GBI_06195"; transcript_id "GBI_06195.7"; exon_number "7";
Scaffold33	StringTie	exon	630207	630437	.	-	.	gene_id "GBI_06195"; transcript_id "GBI_06195.7"; exon_number "8";
Scaffold33	StringTie	exon	632541	633787	.	-	.	gene_id "GBI_06195"; transcript_id "GBI_06195.7"; exon_number "9";
Scaffold33	StringTie	transcript	608697	633787	.	-	.	gene_id "GBI_06195"; transcript_id "GBI_06195.8"; gene_name "GBI_06195"; oId "STRG.8442.4"; cmp_ref "GBI_06195-RD"; class_code "j"; tss_id "TSS21750";
Scaffold33	StringTie	exon	608697	614709	.	-	.	gene_id "GBI_06195"; transcript_id "GBI_06195.8"; exon_number "1";
Scaffold33	StringTie	exon	628436	628724	.	-	.	gene_id "GBI_06195"; transcript_id "GBI_06195.8"; exon_number "2";
Scaffold33	StringTie	exon	630207	630437	.	-	.	gene_id "GBI_06195"; transcript_id "GBI_06195.8"; exon_number "3";
Scaffold33	StringTie	exon	632541	633787	.	-	.	gene_id "GBI_06195"; transcript_id "GBI_06195.8"; exon_number "4";
Scaffold33	maker	CDS	592834	592947	.	-	0	gene_id "GBI_06195"; transcript_id "GBI_06195-RC"; Parent "GBI_06195-RC"; gene_name "GBI_06195"; previous_transcript_id "GBI_06195-RC";
Scaffold33	maker	CDS	593282	593397	.	-	2	gene_id "GBI_06195"; transcript_id "GBI_06195-RC"; Parent "GBI_06195-RC"; gene_name "GBI_06195"; previous_transcript_id "GBI_06195-RC";
Scaffold33	maker	CDS	593489	593578	.	-	2	gene_id "GBI_06195"; transcript_id "GBI_06195-RC"; Parent "GBI_06195-RC"; gene_name "GBI_06195"; previous_transcript_id "GBI_06195-RC";
Scaffold33	maker	CDS	594341	594488	.	-	0	gene_id "GBI_06195"; transcript_id "GBI_06195-RC"; Parent "GBI_06195-RC"; gene_name "GBI_06195"; previous_transcript_id "GBI_06195-RC";
Scaffold33	maker	CDS	597765	597878	.	-	0	gene_id "GBI_06195"; transcript_id "GBI_06195-RC"; Parent "GBI_06195-RC"; gene_name "GBI_06195"; previous_transcript_id "GBI_06195-RC";
Scaffold33	maker	CDS	598089	598199	.	-	0	gene_id "GBI_06195"; transcript_id "GBI_06195-RC"; Parent "GBI_06195-RC"; gene_name "GBI_06195"; previous_transcript_id "GBI_06195-RC";
Scaffold33	maker	CDS	598533	598693	.	-	2	gene_id "GBI_06195"; transcript_id "GBI_06195-RC"; Parent "GBI_06195-RC"; gene_name "GBI_06195"; previous_transcript_id "GBI_06195-RC";
Scaffold33	maker	CDS	606077	606185	.	-	0	gene_id "GBI_06195"; transcript_id "GBI_06195-RC"; Parent "GBI_06195-RC"; gene_name "GBI_06195"; previous_transcript_id "GBI_06195-RC";
Scaffold33	maker	CDS	607138	607286	.	-	2	gene_id "GBI_06195"; transcript_id "GBI_06195-RC"; Parent "GBI_06195-RC"; gene_name "GBI_06195"; previous_transcript_id "GBI_06195-RC";
Scaffold33	maker	CDS	608324	608490	.	-	1	gene_id "GBI_06195"; transcript_id "GBI_06195-RC"; Parent "GBI_06195-RC"; gene_name "GBI_06195"; previous_transcript_id "GBI_06195-RC";
Scaffold33	maker	CDS	608791	613752	.	-	1	gene_id "GBI_06195"; transcript_id "GBI_06195-RC"; Parent "GBI_06195-RC"; gene_name "GBI_06195"; previous_transcript_id "GBI_06195-RC";
Scaffold33	maker	CDS	628436	628724	.	-	2	gene_id "GBI_06195"; transcript_id "GBI_06195-RC"; Parent "GBI_06195-RC"; gene_name "GBI_06195"; previous_transcript_id "GBI_06195-RC";
Scaffold33	maker	CDS	630207	630437	.	-	2	gene_id "GBI_06195"; transcript_id "GBI_06195-RC"; Parent "GBI_06195-RC"; gene_name "GBI_06195"; previous_transcript_id "GBI_06195-RC";
Scaffold33	maker	CDS	632541	633261	.	-	0	gene_id "GBI_06195"; transcript_id "GBI_06195-RC"; Parent "GBI_06195-RC"; gene_name "GBI_06195"; previous_transcript_id "GBI_06195-RC";
Scaffold33	AGAT	five_prime_UTR	633262	633285	.	-	.	gene_id "GBI_06195"; transcript_id "GBI_06195-RC"; Parent "GBI_06195-RC"; gene_name "GBI_06195"; previous_transcript_id "GBI_06195-RC";
Scaffold33	AGAT	five_prime_UTR	633428	633787	.	-	.	gene_id "GBI_06195"; transcript_id "GBI_06195-RC"; Parent "GBI_06195-RC"; gene_name "GBI_06195"; previous_transcript_id "GBI_06195-RC";
Scaffold33	AGAT	three_prime_UTR	591570	591862	.	-	.	gene_id "GBI_06195"; transcript_id "GBI_06195-RC"; Parent "GBI_06195-RC"; gene_name "GBI_06195"; previous_transcript_id "GBI_06195-RC";
Scaffold33	AGAT	three_prime_UTR	591900	591937	.	-	.	gene_id "GBI_06195"; transcript_id "GBI_06195-RC"; Parent "GBI_06195-RC"; gene_name "GBI_06195"; previous_transcript_id "GBI_06195-RC";
Scaffold33	AGAT	three_prime_UTR	591973	592833	.	-	.	gene_id "GBI_06195"; transcript_id "GBI_06195-RC"; Parent "GBI_06195-RC"; gene_name "GBI_06195"; previous_transcript_id "GBI_06195-RC";
Scaffold33	maker	CDS	592834	592947	.	-	0	gene_id "GBI_06195"; transcript_id "GBI_06195-RD"; Parent "GBI_06195-RD"; gene_name "GBI_06195"; previous_transcript_id "GBI_06195-RD";
Scaffold33	maker	CDS	593282	593397	.	-	2	gene_id "GBI_06195"; transcript_id "GBI_06195-RD"; Parent "GBI_06195-RD"; gene_name "GBI_06195"; previous_transcript_id "GBI_06195-RD";
Scaffold33	maker	CDS	593489	593578	.	-	2	gene_id "GBI_06195"; transcript_id "GBI_06195-RD"; Parent "GBI_06195-RD"; gene_name "GBI_06195"; previous_transcript_id "GBI_06195-RD";
Scaffold33	maker	CDS	594341	594488	.	-	0	gene_id "GBI_06195"; transcript_id "GBI_06195-RD"; Parent "GBI_06195-RD"; gene_name "GBI_06195"; previous_transcript_id "GBI_06195-RD";
Scaffold33	maker	CDS	597765	597878	.	-	0	gene_id "GBI_06195"; transcript_id "GBI_06195-RD"; Parent "GBI_06195-RD"; gene_name "GBI_06195"; previous_transcript_id "GBI_06195-RD";
Scaffold33	maker	CDS	598089	598199	.	-	0	gene_id "GBI_06195"; transcript_id "GBI_06195-RD"; Parent "GBI_06195-RD"; gene_name "GBI_06195"; previous_transcript_id "GBI_06195-RD";
Scaffold33	maker	CDS	598533	598693	.	-	2	gene_id "GBI_06195"; transcript_id "GBI_06195-RD"; Parent "GBI_06195-RD"; gene_name "GBI_06195"; previous_transcript_id "GBI_06195-RD";
Scaffold33	maker	CDS	606077	606185	.	-	0	gene_id "GBI_06195"; transcript_id "GBI_06195-RD"; Parent "GBI_06195-RD"; gene_name "GBI_06195"; previous_transcript_id "GBI_06195-RD";
Scaffold33	maker	CDS	607138	607286	.	-	2	gene_id "GBI_06195"; transcript_id "GBI_06195-RD"; Parent "GBI_06195-RD"; gene_name "GBI_06195"; previous_transcript_id "GBI_06195-RD";
Scaffold33	maker	CDS	608324	608490	.	-	1	gene_id "GBI_06195"; transcript_id "GBI_06195-RD"; Parent "GBI_06195-RD"; gene_name "GBI_06195"; previous_transcript_id "GBI_06195-RD";
Scaffold33	maker	CDS	608791	613752	.	-	1	gene_id "GBI_06195"; transcript_id "GBI_06195-RD"; Parent "GBI_06195-RD"; gene_name "GBI_06195"; previous_transcript_id "GBI_06195-RD";
Scaffold33	maker	CDS	628436	628724	.	-	2	gene_id "GBI_06195"; transcript_id "GBI_06195-RD"; Parent "GBI_06195-RD"; gene_name "GBI_06195"; previous_transcript_id "GBI_06195-RD";
Scaffold33	maker	CDS	630207	630437	.	-	2	gene_id "GBI_06195"; transcript_id "GBI_06195-RD"; Parent "GBI_06195-RD"; gene_name "GBI_06195"; previous_transcript_id "GBI_06195-RD";
Scaffold33	maker	CDS	632541	633261	.	-	0	gene_id "GBI_06195"; transcript_id "GBI_06195-RD"; Parent "GBI_06195-RD"; gene_name "GBI_06195"; previous_transcript_id "GBI_06195-RD";
Scaffold33	AGAT	five_prime_UTR	633262	633815	.	-	.	gene_id "GBI_06195"; transcript_id "GBI_06195-RD"; Parent "GBI_06195-RD"; gene_name "GBI_06195"; previous_transcript_id "GBI_06195-RD";
Scaffold33	AGAT	three_prime_UTR	591570	591862	.	-	.	gene_id "GBI_06195"; transcript_id "GBI_06195-RD"; Parent "GBI_06195-RD"; gene_name "GBI_06195"; previous_transcript_id "GBI_06195-RD";
Scaffold33	AGAT	three_prime_UTR	591900	591937	.	-	.	gene_id "GBI_06195"; transcript_id "GBI_06195-RD"; Parent "GBI_06195-RD"; gene_name "GBI_06195"; previous_transcript_id "GBI_06195-RD";
Scaffold33	AGAT	three_prime_UTR	591973	592833	.	-	.	gene_id "GBI_06195"; transcript_id "GBI_06195-RD"; Parent "GBI_06195-RD"; gene_name "GBI_06195"; previous_transcript_id "GBI_06195-RD";
Scaffold33	AGAT	gene	654188	727272	.	-	.	gene_id "GBI_06196"; gene_name "GBI_06196";
Scaffold33	StringTie	transcript	654188	727271	.	-	.	gene_id "GBI_06196"; transcript_id "GBI_06196.1"; gene_name "GBI_06196"; oId "STRG.8444.1"; cmp_ref "GBI_06196-RB"; class_code "j"; tss_id "TSS21751";
Scaffold33	StringTie	exon	654188	662785	.	-	.	gene_id "GBI_06196"; transcript_id "GBI_06196.1"; exon_number "1";
Scaffold33	StringTie	exon	665371	665505	.	-	.	gene_id "GBI_06196"; transcript_id "GBI_06196.1"; exon_number "2";
Scaffold33	StringTie	exon	689199	689338	.	-	.	gene_id "GBI_06196"; transcript_id "GBI_06196.1"; exon_number "3";
Scaffold33	StringTie	exon	696374	696588	.	-	.	gene_id "GBI_06196"; transcript_id "GBI_06196.1"; exon_number "4";
Scaffold33	StringTie	exon	702308	702464	.	-	.	gene_id "GBI_06196"; transcript_id "GBI_06196.1"; exon_number "5";
Scaffold33	StringTie	exon	714954	715148	.	-	.	gene_id "GBI_06196"; transcript_id "GBI_06196.1"; exon_number "6";
Scaffold33	StringTie	exon	727149	727271	.	-	.	gene_id "GBI_06196"; transcript_id "GBI_06196.1"; exon_number "7";
Scaffold33	StringTie	transcript	654311	665044	.	-	.	gene_id "GBI_06196"; transcript_id "GBI_06196.2"; gene_name "GBI_06196"; oId "STRG.8444.2"; cmp_ref "GBI_06196-RB"; class_code "o"; tss_id "TSS21752";
Scaffold33	StringTie	exon	654311	660463	.	-	.	gene_id "GBI_06196"; transcript_id "GBI_06196.2"; exon_number "1";
Scaffold33	StringTie	exon	664415	665044	.	-	.	gene_id "GBI_06196"; transcript_id "GBI_06196.2"; exon_number "2";
Scaffold33	StringTie	transcript	654311	727271	.	-	.	gene_id "GBI_06196"; transcript_id "GBI_06196.3"; gene_name "GBI_06196"; oId "STRG.8444.4"; cmp_ref "GBI_06196-RA"; class_code "j"; tss_id "TSS21751";
Scaffold33	StringTie	exon	654311	660463	.	-	.	gene_id "GBI_06196"; transcript_id "GBI_06196.3"; exon_number "1";
Scaffold33	StringTie	exon	662600	662785	.	-	.	gene_id "GBI_06196"; transcript_id "GBI_06196.3"; exon_number "2";
Scaffold33	StringTie	exon	665371	665505	.	-	.	gene_id "GBI_06196"; transcript_id "GBI_06196.3"; exon_number "3";
Scaffold33	StringTie	exon	689199	689338	.	-	.	gene_id "GBI_06196"; transcript_id "GBI_06196.3"; exon_number "4";
Scaffold33	StringTie	exon	696374	696588	.	-	.	gene_id "GBI_06196"; transcript_id "GBI_06196.3"; exon_number "5";
Scaffold33	StringTie	exon	708957	709107	.	-	.	gene_id "GBI_06196"; transcript_id "GBI_06196.3"; exon_number "6";
Scaffold33	StringTie	exon	714954	715148	.	-	.	gene_id "GBI_06196"; transcript_id "GBI_06196.3"; exon_number "7";
Scaffold33	StringTie	exon	727149	727271	.	-	.	gene_id "GBI_06196"; transcript_id "GBI_06196.3"; exon_number "8";
Scaffold33	StringTie	transcript	654311	727271	.	-	.	gene_id "GBI_06196"; transcript_id "GBI_06196.4"; gene_name "GBI_06196"; oId "STRG.8444.3"; cmp_ref "GBI_06196-RA"; class_code "j"; tss_id "TSS21751";
Scaffold33	StringTie	exon	654311	660463	.	-	.	gene_id "GBI_06196"; transcript_id "GBI_06196.4"; exon_number "1";
Scaffold33	StringTie	exon	665371	665505	.	-	.	gene_id "GBI_06196"; transcript_id "GBI_06196.4"; exon_number "2";
Scaffold33	StringTie	exon	689199	689338	.	-	.	gene_id "GBI_06196"; transcript_id "GBI_06196.4"; exon_number "3";
Scaffold33	StringTie	exon	696374	696588	.	-	.	gene_id "GBI_06196"; transcript_id "GBI_06196.4"; exon_number "4";
Scaffold33	StringTie	exon	708957	709107	.	-	.	gene_id "GBI_06196"; transcript_id "GBI_06196.4"; exon_number "5";
Scaffold33	StringTie	exon	714954	715148	.	-	.	gene_id "GBI_06196"; transcript_id "GBI_06196.4"; exon_number "6";
Scaffold33	StringTie	exon	727149	727271	.	-	.	gene_id "GBI_06196"; transcript_id "GBI_06196.4"; exon_number "7";
Scaffold33	AGAT	transcript	659714	727272	.	-	.	gene_id "GBI_06196"; transcript_id "GBI_06196-RA"; Parent "GBI_06196"; gene_name "GBI_06196";
Scaffold33	maker	exon	659714	659752	.	-	.	gene_id "GBI_06196"; transcript_id "GBI_06196-RA"; Parent "GBI_06196-RA"; gene_name "GBI_06196";
Scaffold33	maker	exon	665371	665505	.	-	.	gene_id "GBI_06196"; transcript_id "GBI_06196-RA"; Parent "GBI_06196-RA"; gene_name "GBI_06196";
Scaffold33	maker	exon	689199	689338	.	-	.	gene_id "GBI_06196"; transcript_id "GBI_06196-RA"; Parent "GBI_06196-RA"; gene_name "GBI_06196";
Scaffold33	maker	exon	696374	696588	.	-	.	gene_id "GBI_06196"; transcript_id "GBI_06196-RA"; Parent "GBI_06196-RA"; gene_name "GBI_06196";
Scaffold33	maker	exon	708957	709107	.	-	.	gene_id "GBI_06196"; transcript_id "GBI_06196-RA"; Parent "GBI_06196-RA"; gene_name "GBI_06196";
Scaffold33	maker	exon	714954	715148	.	-	.	gene_id "GBI_06196"; transcript_id "GBI_06196-RA"; Parent "GBI_06196-RA"; gene_name "GBI_06196";
Scaffold33	maker	exon	727149	727272	.	-	.	gene_id "GBI_06196"; transcript_id "GBI_06196-RA"; Parent "GBI_06196-RA"; gene_name "GBI_06196";
Scaffold33	AGAT	transcript	659714	727272	.	-	.	gene_id "GBI_06196"; transcript_id "GBI_06196-RB"; Parent "GBI_06196"; gene_name "GBI_06196";
Scaffold33	maker	exon	659714	659752	.	-	.	gene_id "GBI_06196"; transcript_id "GBI_06196-RB"; Parent "GBI_06196-RB"; gene_name "GBI_06196"; previous_transcript_id "GBI_06196-RB";
Scaffold33	maker	exon	665371	665505	.	-	.	gene_id "GBI_06196"; transcript_id "GBI_06196-RB"; Parent "GBI_06196-RB"; gene_name "GBI_06196"; previous_transcript_id "GBI_06196-RB";
Scaffold33	maker	exon	689199	689338	.	-	.	gene_id "GBI_06196"; transcript_id "GBI_06196-RB"; Parent "GBI_06196-RB"; gene_name "GBI_06196"; previous_transcript_id "GBI_06196-RB";
Scaffold33	maker	exon	696374	696588	.	-	.	gene_id "GBI_06196"; transcript_id "GBI_06196-RB"; Parent "GBI_06196-RB"; gene_name "GBI_06196"; previous_transcript_id "GBI_06196-RB";
Scaffold33	maker	exon	702308	702464	.	-	.	gene_id "GBI_06196"; transcript_id "GBI_06196-RB"; Parent "GBI_06196-RB"; gene_name "GBI_06196"; previous_transcript_id "GBI_06196-RB";
Scaffold33	maker	exon	714954	715148	.	-	.	gene_id "GBI_06196"; transcript_id "GBI_06196-RB"; Parent "GBI_06196-RB"; gene_name "GBI_06196"; previous_transcript_id "GBI_06196-RB";
Scaffold33	maker	exon	727149	727272	.	-	.	gene_id "GBI_06196"; transcript_id "GBI_06196-RB"; Parent "GBI_06196-RB"; gene_name "GBI_06196"; previous_transcript_id "GBI_06196-RB";
Scaffold33	StringTie	transcript	665127	727271	.	-	.	gene_id "GBI_06196"; transcript_id "GBI_06196.7"; gene_name "GBI_06196"; oId "STRG.8444.5"; cmp_ref "GBI_06196-RB"; class_code "j"; tss_id "TSS21751";
Scaffold33	StringTie	exon	665127	665505	.	-	.	gene_id "GBI_06196"; transcript_id "GBI_06196.7"; exon_number "1";
Scaffold33	StringTie	exon	689199	689338	.	-	.	gene_id "GBI_06196"; transcript_id "GBI_06196.7"; exon_number "2";
Scaffold33	StringTie	exon	696374	696588	.	-	.	gene_id "GBI_06196"; transcript_id "GBI_06196.7"; exon_number "3";
Scaffold33	StringTie	exon	702308	702464	.	-	.	gene_id "GBI_06196"; transcript_id "GBI_06196.7"; exon_number "4";
Scaffold33	StringTie	exon	714954	715148	.	-	.	gene_id "GBI_06196"; transcript_id "GBI_06196.7"; exon_number "5";
Scaffold33	StringTie	exon	727149	727271	.	-	.	gene_id "GBI_06196"; transcript_id "GBI_06196.7"; exon_number "6";
Scaffold33	maker	CDS	659714	659752	.	-	0	gene_id "GBI_06196"; transcript_id "GBI_06196-RA"; Parent "GBI_06196-RA"; gene_name "GBI_06196";
Scaffold33	maker	CDS	665371	665505	.	-	0	gene_id "GBI_06196"; transcript_id "GBI_06196-RA"; Parent "GBI_06196-RA"; gene_name "GBI_06196";
Scaffold33	maker	CDS	689199	689338	.	-	2	gene_id "GBI_06196"; transcript_id "GBI_06196-RA"; Parent "GBI_06196-RA"; gene_name "GBI_06196";
Scaffold33	maker	CDS	696374	696588	.	-	1	gene_id "GBI_06196"; transcript_id "GBI_06196-RA"; Parent "GBI_06196-RA"; gene_name "GBI_06196";
Scaffold33	maker	CDS	708957	709107	.	-	2	gene_id "GBI_06196"; transcript_id "GBI_06196-RA"; Parent "GBI_06196-RA"; gene_name "GBI_06196";
Scaffold33	maker	CDS	714954	715148	.	-	2	gene_id "GBI_06196"; transcript_id "GBI_06196-RA"; Parent "GBI_06196-RA"; gene_name "GBI_06196";
Scaffold33	maker	CDS	727149	727272	.	-	0	gene_id "GBI_06196"; transcript_id "GBI_06196-RA"; Parent "GBI_06196-RA"; gene_name "GBI_06196";
Scaffold33	maker	CDS	659714	659752	.	-	0	gene_id "GBI_06196"; transcript_id "GBI_06196-RB"; Parent "GBI_06196-RB"; gene_name "GBI_06196"; previous_transcript_id "GBI_06196-RB";
Scaffold33	maker	CDS	665371	665505	.	-	0	gene_id "GBI_06196"; transcript_id "GBI_06196-RB"; Parent "GBI_06196-RB"; gene_name "GBI_06196"; previous_transcript_id "GBI_06196-RB";
Scaffold33	maker	CDS	689199	689338	.	-	2	gene_id "GBI_06196"; transcript_id "GBI_06196-RB"; Parent "GBI_06196-RB"; gene_name "GBI_06196"; previous_transcript_id "GBI_06196-RB";
Scaffold33	maker	CDS	696374	696588	.	-	1	gene_id "GBI_06196"; transcript_id "GBI_06196-RB"; Parent "GBI_06196-RB"; gene_name "GBI_06196"; previous_transcript_id "GBI_06196-RB";
Scaffold33	maker	CDS	702308	702464	.	-	2	gene_id "GBI_06196"; transcript_id "GBI_06196-RB"; Parent "GBI_06196-RB"; gene_name "GBI_06196"; previous_transcript_id "GBI_06196-RB";
Scaffold33	maker	CDS	714954	715148	.	-	2	gene_id "GBI_06196"; transcript_id "GBI_06196-RB"; Parent "GBI_06196-RB"; gene_name "GBI_06196"; previous_transcript_id "GBI_06196-RB";
Scaffold33	maker	CDS	727149	727272	.	-	0	gene_id "GBI_06196"; transcript_id "GBI_06196-RB"; Parent "GBI_06196-RB"; gene_name "GBI_06196"; previous_transcript_id "GBI_06196-RB";
Scaffold33	AGAT	gene	707295	710984	.	+	.	gene_id "GBI_06197"; gene_name "GBI_06197";
Scaffold33	StringTie	transcript	707295	710984	.	+	.	gene_id "GBI_06197"; transcript_id "GBI_06197.1"; gene_name "GBI_06197"; oId "STRG.8445.1"; cmp_ref "GBI_06197-RA"; class_code "m"; tss_id "TSS21513";
Scaffold33	StringTie	exon	707295	708492	.	+	.	gene_id "GBI_06197"; transcript_id "GBI_06197.1"; exon_number "1";
Scaffold33	StringTie	exon	708598	710984	.	+	.	gene_id "GBI_06197"; transcript_id "GBI_06197.1"; exon_number "2";
Scaffold33	AGAT	transcript	707494	709834	.	+	.	gene_id "GBI_06197"; transcript_id "GBI_06197-RA"; Parent "GBI_06197"; gene_name "GBI_06197";
Scaffold33	maker	exon	707494	707564	.	+	.	gene_id "GBI_06197"; transcript_id "GBI_06197-RA"; Parent "GBI_06197-RA"; gene_name "GBI_06197";
Scaffold33	maker	exon	708382	708492	.	+	.	gene_id "GBI_06197"; transcript_id "GBI_06197-RA"; Parent "GBI_06197-RA"; gene_name "GBI_06197";
Scaffold33	maker	exon	708598	709834	.	+	.	gene_id "GBI_06197"; transcript_id "GBI_06197-RA"; Parent "GBI_06197-RA"; gene_name "GBI_06197";
Scaffold33	maker	CDS	707494	707564	.	+	0	gene_id "GBI_06197"; transcript_id "GBI_06197-RA"; Parent "GBI_06197-RA"; gene_name "GBI_06197";
Scaffold33	maker	CDS	708382	708492	.	+	1	gene_id "GBI_06197"; transcript_id "GBI_06197-RA"; Parent "GBI_06197-RA"; gene_name "GBI_06197";
Scaffold33	maker	CDS	708598	708625	.	+	1	gene_id "GBI_06197"; transcript_id "GBI_06197-RA"; Parent "GBI_06197-RA"; gene_name "GBI_06197";
Scaffold33	AGAT	three_prime_UTR	708626	709834	.	+	.	gene_id "GBI_06197"; transcript_id "GBI_06197-RA"; Parent "GBI_06197-RA"; gene_name "GBI_06197";
Scaffold33	AGAT	gene	731029	788693	.	-	.	gene_id "GBI_06198"; gene_name "GBI_06198";
Scaffold33	StringTie	transcript	731029	788693	.	-	.	gene_id "GBI_06198"; transcript_id "GBI_06198.1"; gene_name "GBI_06198"; oId "STRG.8446.2"; cmp_ref "GBI_06198-RA"; class_code "k"; tss_id "TSS21755";
Scaffold33	StringTie	exon	731029	731260	.	-	.	gene_id "GBI_06198"; transcript_id "GBI_06198.1"; exon_number "1";
Scaffold33	StringTie	exon	740731	740806	.	-	.	gene_id "GBI_06198"; transcript_id "GBI_06198.1"; exon_number "2";
Scaffold33	StringTie	exon	742168	742333	.	-	.	gene_id "GBI_06198"; transcript_id "GBI_06198.1"; exon_number "3";
Scaffold33	StringTie	exon	765756	765940	.	-	.	gene_id "GBI_06198"; transcript_id "GBI_06198.1"; exon_number "4";
Scaffold33	StringTie	exon	766855	767143	.	-	.	gene_id "GBI_06198"; transcript_id "GBI_06198.1"; exon_number "5";
Scaffold33	StringTie	exon	767689	767819	.	-	.	gene_id "GBI_06198"; transcript_id "GBI_06198.1"; exon_number "6";
Scaffold33	StringTie	exon	771353	771492	.	-	.	gene_id "GBI_06198"; transcript_id "GBI_06198.1"; exon_number "7";
Scaffold33	StringTie	exon	788653	788693	.	-	.	gene_id "GBI_06198"; transcript_id "GBI_06198.1"; exon_number "8";
Scaffold33	StringTie	transcript	744494	788693	.	-	.	gene_id "GBI_06198"; transcript_id "GBI_06198.2"; gene_name "GBI_06198"; oId "STRG.8446.5"; cmp_ref "GBI_06198-RA"; class_code "k"; tss_id "TSS21755";
Scaffold33	StringTie	exon	744494	744525	.	-	.	gene_id "GBI_06198"; transcript_id "GBI_06198.2"; exon_number "1";
Scaffold33	StringTie	exon	744840	748061	.	-	.	gene_id "GBI_06198"; transcript_id "GBI_06198.2"; exon_number "2";
Scaffold33	StringTie	exon	762694	762805	.	-	.	gene_id "GBI_06198"; transcript_id "GBI_06198.2"; exon_number "3";
Scaffold33	StringTie	exon	765756	765940	.	-	.	gene_id "GBI_06198"; transcript_id "GBI_06198.2"; exon_number "4";
Scaffold33	StringTie	exon	766855	767143	.	-	.	gene_id "GBI_06198"; transcript_id "GBI_06198.2"; exon_number "5";
Scaffold33	StringTie	exon	767689	767819	.	-	.	gene_id "GBI_06198"; transcript_id "GBI_06198.2"; exon_number "6";
Scaffold33	StringTie	exon	771353	771492	.	-	.	gene_id "GBI_06198"; transcript_id "GBI_06198.2"; exon_number "7";
Scaffold33	StringTie	exon	788653	788693	.	-	.	gene_id "GBI_06198"; transcript_id "GBI_06198.2"; exon_number "8";
Scaffold33	StringTie	transcript	747953	767819	.	-	.	gene_id "GBI_06198"; transcript_id "GBI_06198.3"; gene_name "GBI_06198"; oId "STRG.8446.6"; cmp_ref "GBI_06198-RA"; class_code "k"; tss_id "TSS21757";
Scaffold33	StringTie	exon	747953	748061	.	-	.	gene_id "GBI_06198"; transcript_id "GBI_06198.3"; exon_number "1";
Scaffold33	StringTie	exon	762694	762805	.	-	.	gene_id "GBI_06198"; transcript_id "GBI_06198.3"; exon_number "2";
Scaffold33	StringTie	exon	765756	765940	.	-	.	gene_id "GBI_06198"; transcript_id "GBI_06198.3"; exon_number "3";
Scaffold33	StringTie	exon	766855	767143	.	-	.	gene_id "GBI_06198"; transcript_id "GBI_06198.3"; exon_number "4";
Scaffold33	StringTie	exon	767689	767819	.	-	.	gene_id "GBI_06198"; transcript_id "GBI_06198.3"; exon_number "5";
Scaffold33	AGAT	transcript	766855	767819	.	-	.	gene_id "GBI_06198"; transcript_id "GBI_06198-RA"; Parent "GBI_06198"; gene_name "GBI_06198";
Scaffold33	maker	exon	766855	767143	.	-	.	gene_id "GBI_06198"; transcript_id "GBI_06198-RA"; Parent "GBI_06198-RA"; gene_name "GBI_06198";
Scaffold33	maker	exon	767689	767819	.	-	.	gene_id "GBI_06198"; transcript_id "GBI_06198-RA"; Parent "GBI_06198-RA"; gene_name "GBI_06198";
Scaffold33	maker	CDS	766855	767143	.	-	1	gene_id "GBI_06198"; transcript_id "GBI_06198-RA"; Parent "GBI_06198-RA"; gene_name "GBI_06198";
Scaffold33	maker	CDS	767689	767819	.	-	0	gene_id "GBI_06198"; transcript_id "GBI_06198-RA"; Parent "GBI_06198-RA"; gene_name "GBI_06198";
Scaffold33	AGAT	gene	960996	961067	.	-	.	gene_id "GBI_06201"; gene_name "GBI_06201";
Scaffold33	AGAT	transcript	960996	961067	.	-	.	gene_id "GBI_06201"; transcript_id "GBI_06201-RA"; Parent "GBI_06201"; gene_name "GBI_06201";
Scaffold33	maker	exon	960996	961067	.	-	.	gene_id "GBI_06201"; transcript_id "GBI_06201-RA"; Parent "GBI_06201-RA"; gene_name "GBI_06201";
Scaffold33	AGAT	gene	970250	994699	.	+	.	gene_id "GBI_06203"; gene_name "GBI_06203";
Scaffold33	StringTie	transcript	970250	994699	.	+	.	gene_id "GBI_06203"; transcript_id "GBI_06203.1"; gene_name "GBI_06203"; oId "STRG.8450.1"; cmp_ref "GBI_06203-RB"; class_code "j"; tss_id "TSS21516";
Scaffold33	StringTie	exon	970250	970356	.	+	.	gene_id "GBI_06203"; transcript_id "GBI_06203.1"; exon_number "1";
Scaffold33	StringTie	exon	979440	979538	.	+	.	gene_id "GBI_06203"; transcript_id "GBI_06203.1"; exon_number "2";
Scaffold33	StringTie	exon	981134	981281	.	+	.	gene_id "GBI_06203"; transcript_id "GBI_06203.1"; exon_number "3";
Scaffold33	StringTie	exon	983297	983430	.	+	.	gene_id "GBI_06203"; transcript_id "GBI_06203.1"; exon_number "4";
Scaffold33	StringTie	exon	985284	985439	.	+	.	gene_id "GBI_06203"; transcript_id "GBI_06203.1"; exon_number "5";
Scaffold33	StringTie	exon	991716	994699	.	+	.	gene_id "GBI_06203"; transcript_id "GBI_06203.1"; exon_number "6";
Scaffold33	AGAT	transcript	979427	993108	.	+	.	gene_id "GBI_06203"; transcript_id "GBI_06203-RA"; Parent "GBI_06203"; gene_name "GBI_06203";
Scaffold33	maker	exon	979427	979538	.	+	.	gene_id "GBI_06203"; transcript_id "GBI_06203-RA"; Parent "GBI_06203-RA"; gene_name "GBI_06203";
Scaffold33	maker	exon	981134	981281	.	+	.	gene_id "GBI_06203"; transcript_id "GBI_06203-RA"; Parent "GBI_06203-RA"; gene_name "GBI_06203";
Scaffold33	maker	exon	981661	981763	.	+	.	gene_id "GBI_06203"; transcript_id "GBI_06203-RA"; Parent "GBI_06203-RA"; gene_name "GBI_06203";
Scaffold33	maker	exon	983316	983430	.	+	.	gene_id "GBI_06203"; transcript_id "GBI_06203-RA"; Parent "GBI_06203-RA"; gene_name "GBI_06203";
Scaffold33	maker	exon	985284	985439	.	+	.	gene_id "GBI_06203"; transcript_id "GBI_06203-RA"; Parent "GBI_06203-RA"; gene_name "GBI_06203";
Scaffold33	maker	exon	991716	992590	.	+	.	gene_id "GBI_06203"; transcript_id "GBI_06203-RA"; Parent "GBI_06203-RA"; gene_name "GBI_06203";
Scaffold33	maker	exon	992855	993108	.	+	.	gene_id "GBI_06203"; transcript_id "GBI_06203-RA"; Parent "GBI_06203-RA"; gene_name "GBI_06203";
Scaffold33	AGAT	transcript	979427	993577	.	+	.	gene_id "GBI_06203"; transcript_id "GBI_06203-RB"; Parent "GBI_06203"; gene_name "GBI_06203";
Scaffold33	maker	exon	979427	979538	.	+	.	gene_id "GBI_06203"; transcript_id "GBI_06203-RB"; Parent "GBI_06203-RB"; gene_name "GBI_06203"; previous_transcript_id "GBI_06203-RB";
Scaffold33	maker	exon	981134	981281	.	+	.	gene_id "GBI_06203"; transcript_id "GBI_06203-RB"; Parent "GBI_06203-RB"; gene_name "GBI_06203"; previous_transcript_id "GBI_06203-RB";
Scaffold33	maker	exon	981661	981763	.	+	.	gene_id "GBI_06203"; transcript_id "GBI_06203-RB"; Parent "GBI_06203-RB"; gene_name "GBI_06203"; previous_transcript_id "GBI_06203-RB";
Scaffold33	maker	exon	983316	983430	.	+	.	gene_id "GBI_06203"; transcript_id "GBI_06203-RB"; Parent "GBI_06203-RB"; gene_name "GBI_06203"; previous_transcript_id "GBI_06203-RB";
Scaffold33	maker	exon	985284	985439	.	+	.	gene_id "GBI_06203"; transcript_id "GBI_06203-RB"; Parent "GBI_06203-RB"; gene_name "GBI_06203"; previous_transcript_id "GBI_06203-RB";
Scaffold33	maker	exon	991716	993577	.	+	.	gene_id "GBI_06203"; transcript_id "GBI_06203-RB"; Parent "GBI_06203-RB"; gene_name "GBI_06203"; previous_transcript_id "GBI_06203-RB";
Scaffold33	StringTie	transcript	985180	994699	.	+	.	gene_id "GBI_06203"; transcript_id "GBI_06203.4"; gene_name "GBI_06203"; oId "STRG.8450.3"; cmp_ref "GBI_06203-RB"; class_code "j"; tss_id "TSS21517";
Scaffold33	StringTie	exon	985180	985439	.	+	.	gene_id "GBI_06203"; transcript_id "GBI_06203.4"; exon_number "1";
Scaffold33	StringTie	exon	991716	994699	.	+	.	gene_id "GBI_06203"; transcript_id "GBI_06203.4"; exon_number "2";
Scaffold33	StringTie	transcript	985180	994699	.	+	.	gene_id "GBI_06203"; transcript_id "GBI_06203.5"; gene_name "GBI_06203"; oId "STRG.8450.2"; cmp_ref "GBI_06203-RA"; class_code "j"; tss_id "TSS21517";
Scaffold33	StringTie	exon	985180	985439	.	+	.	gene_id "GBI_06203"; transcript_id "GBI_06203.5"; exon_number "1";
Scaffold33	StringTie	exon	991716	992590	.	+	.	gene_id "GBI_06203"; transcript_id "GBI_06203.5"; exon_number "2";
Scaffold33	StringTie	exon	992855	994699	.	+	.	gene_id "GBI_06203"; transcript_id "GBI_06203.5"; exon_number "3";
Scaffold33	maker	CDS	979427	979538	.	+	0	gene_id "GBI_06203"; transcript_id "GBI_06203-RA"; Parent "GBI_06203-RA"; gene_name "GBI_06203";
Scaffold33	maker	CDS	981134	981281	.	+	2	gene_id "GBI_06203"; transcript_id "GBI_06203-RA"; Parent "GBI_06203-RA"; gene_name "GBI_06203";
Scaffold33	maker	CDS	981661	981763	.	+	1	gene_id "GBI_06203"; transcript_id "GBI_06203-RA"; Parent "GBI_06203-RA"; gene_name "GBI_06203";
Scaffold33	maker	CDS	983316	983430	.	+	0	gene_id "GBI_06203"; transcript_id "GBI_06203-RA"; Parent "GBI_06203-RA"; gene_name "GBI_06203";
Scaffold33	maker	CDS	985284	985439	.	+	2	gene_id "GBI_06203"; transcript_id "GBI_06203-RA"; Parent "GBI_06203-RA"; gene_name "GBI_06203";
Scaffold33	maker	CDS	991716	991879	.	+	2	gene_id "GBI_06203"; transcript_id "GBI_06203-RA"; Parent "GBI_06203-RA"; gene_name "GBI_06203";
Scaffold33	AGAT	three_prime_UTR	991880	992590	.	+	.	gene_id "GBI_06203"; transcript_id "GBI_06203-RA"; Parent "GBI_06203-RA"; gene_name "GBI_06203";
Scaffold33	AGAT	three_prime_UTR	992855	993108	.	+	.	gene_id "GBI_06203"; transcript_id "GBI_06203-RA"; Parent "GBI_06203-RA"; gene_name "GBI_06203";
Scaffold33	maker	CDS	979427	979538	.	+	0	gene_id "GBI_06203"; transcript_id "GBI_06203-RB"; Parent "GBI_06203-RB"; gene_name "GBI_06203"; previous_transcript_id "GBI_06203-RB";
Scaffold33	maker	CDS	981134	981281	.	+	2	gene_id "GBI_06203"; transcript_id "GBI_06203-RB"; Parent "GBI_06203-RB"; gene_name "GBI_06203"; previous_transcript_id "GBI_06203-RB";
Scaffold33	maker	CDS	981661	981763	.	+	1	gene_id "GBI_06203"; transcript_id "GBI_06203-RB"; Parent "GBI_06203-RB"; gene_name "GBI_06203"; previous_transcript_id "GBI_06203-RB";
Scaffold33	maker	CDS	983316	983430	.	+	0	gene_id "GBI_06203"; transcript_id "GBI_06203-RB"; Parent "GBI_06203-RB"; gene_name "GBI_06203"; previous_transcript_id "GBI_06203-RB";
Scaffold33	maker	CDS	985284	985439	.	+	2	gene_id "GBI_06203"; transcript_id "GBI_06203-RB"; Parent "GBI_06203-RB"; gene_name "GBI_06203"; previous_transcript_id "GBI_06203-RB";
Scaffold33	maker	CDS	991716	991879	.	+	2	gene_id "GBI_06203"; transcript_id "GBI_06203-RB"; Parent "GBI_06203-RB"; gene_name "GBI_06203"; previous_transcript_id "GBI_06203-RB";
Scaffold33	AGAT	three_prime_UTR	991880	993577	.	+	.	gene_id "GBI_06203"; transcript_id "GBI_06203-RB"; Parent "GBI_06203-RB"; gene_name "GBI_06203"; previous_transcript_id "GBI_06203-RB";
Scaffold33	AGAT	gene	975098	1120069	.	-	.	gene_id "GBI_06202"; gene_name "GBI_06202";
Scaffold33	AGAT	transcript	975098	1120069	.	-	.	gene_id "GBI_06202"; transcript_id "GBI_06202-RA"; Parent "GBI_06202"; gene_name "GBI_06202";
Scaffold33	maker	exon	975098	975193	.	-	.	gene_id "GBI_06202"; transcript_id "GBI_06202-RA"; Parent "GBI_06202-RA"; gene_name "GBI_06202";
Scaffold33	maker	exon	1119935	1120069	.	-	.	gene_id "GBI_06202"; transcript_id "GBI_06202-RA"; Parent "GBI_06202-RA"; gene_name "GBI_06202";
Scaffold33	maker	CDS	975174	975193	.	-	2	gene_id "GBI_06202"; transcript_id "GBI_06202-RA"; Parent "GBI_06202-RA"; gene_name "GBI_06202";
Scaffold33	maker	CDS	1119935	1120034	.	-	0	gene_id "GBI_06202"; transcript_id "GBI_06202-RA"; Parent "GBI_06202-RA"; gene_name "GBI_06202";
Scaffold33	AGAT	five_prime_UTR	1120035	1120069	.	-	.	gene_id "GBI_06202"; transcript_id "GBI_06202-RA"; Parent "GBI_06202-RA"; gene_name "GBI_06202";
Scaffold33	AGAT	three_prime_UTR	975098	975173	.	-	.	gene_id "GBI_06202"; transcript_id "GBI_06202-RA"; Parent "GBI_06202-RA"; gene_name "GBI_06202";
Scaffold33	AGAT	gene	1017620	1048188	.	+	.	gene_id "GBI_06204"; gene_name "GBI_06204";
Scaffold33	AGAT	transcript	1017620	1048188	.	+	.	gene_id "GBI_06204"; transcript_id "GBI_06204-RA"; Parent "GBI_06204"; gene_name "GBI_06204";
Scaffold33	maker	exon	1017620	1017704	.	+	.	gene_id "GBI_06204"; transcript_id "GBI_06204-RA"; Parent "GBI_06204-RA"; gene_name "GBI_06204";
Scaffold33	maker	exon	1032719	1032817	.	+	.	gene_id "GBI_06204"; transcript_id "GBI_06204-RA"; Parent "GBI_06204-RA"; gene_name "GBI_06204";
Scaffold33	maker	exon	1034749	1034896	.	+	.	gene_id "GBI_06204"; transcript_id "GBI_06204-RA"; Parent "GBI_06204-RA"; gene_name "GBI_06204";
Scaffold33	maker	exon	1035425	1035558	.	+	.	gene_id "GBI_06204"; transcript_id "GBI_06204-RA"; Parent "GBI_06204-RA"; gene_name "GBI_06204";
Scaffold33	maker	exon	1041258	1041413	.	+	.	gene_id "GBI_06204"; transcript_id "GBI_06204-RA"; Parent "GBI_06204-RA"; gene_name "GBI_06204";
Scaffold33	maker	exon	1048004	1048188	.	+	.	gene_id "GBI_06204"; transcript_id "GBI_06204-RA"; Parent "GBI_06204-RA"; gene_name "GBI_06204";
Scaffold33	maker	CDS	1017635	1017704	.	+	0	gene_id "GBI_06204"; transcript_id "GBI_06204-RA"; Parent "GBI_06204-RA"; gene_name "GBI_06204";
Scaffold33	maker	CDS	1032719	1032817	.	+	2	gene_id "GBI_06204"; transcript_id "GBI_06204-RA"; Parent "GBI_06204-RA"; gene_name "GBI_06204";
Scaffold33	maker	CDS	1034749	1034896	.	+	2	gene_id "GBI_06204"; transcript_id "GBI_06204-RA"; Parent "GBI_06204-RA"; gene_name "GBI_06204";
Scaffold33	maker	CDS	1035425	1035558	.	+	1	gene_id "GBI_06204"; transcript_id "GBI_06204-RA"; Parent "GBI_06204-RA"; gene_name "GBI_06204";
Scaffold33	maker	CDS	1041258	1041413	.	+	2	gene_id "GBI_06204"; transcript_id "GBI_06204-RA"; Parent "GBI_06204-RA"; gene_name "GBI_06204";
Scaffold33	maker	CDS	1048004	1048188	.	+	2	gene_id "GBI_06204"; transcript_id "GBI_06204-RA"; Parent "GBI_06204-RA"; gene_name "GBI_06204";
Scaffold33	AGAT	five_prime_UTR	1017620	1017634	.	+	.	gene_id "GBI_06204"; transcript_id "GBI_06204-RA"; Parent "GBI_06204-RA"; gene_name "GBI_06204";
Scaffold33	AGAT	gene	1087333	1106611	.	+	.	gene_id "GBI_06205"; gene_name "GBI_06205";
Scaffold33	StringTie	transcript	1087333	1106582	.	+	.	gene_id "GBI_06205"; transcript_id "GBI_06205.1"; gene_name "GBI_06205"; oId "STRG.8454.1"; cmp_ref "GBI_06205-RA"; class_code "j"; tss_id "TSS21521";
Scaffold33	StringTie	exon	1087333	1087420	.	+	.	gene_id "GBI_06205"; transcript_id "GBI_06205.1"; exon_number "1";
Scaffold33	StringTie	exon	1097054	1097152	.	+	.	gene_id "GBI_06205"; transcript_id "GBI_06205.1"; exon_number "2";
Scaffold33	StringTie	exon	1099120	1099267	.	+	.	gene_id "GBI_06205"; transcript_id "GBI_06205.1"; exon_number "3";
Scaffold33	StringTie	exon	1100238	1100374	.	+	.	gene_id "GBI_06205"; transcript_id "GBI_06205.1"; exon_number "4";
Scaffold33	StringTie	exon	1101706	1101861	.	+	.	gene_id "GBI_06205"; transcript_id "GBI_06205.1"; exon_number "5";
Scaffold33	StringTie	exon	1106177	1106582	.	+	.	gene_id "GBI_06205"; transcript_id "GBI_06205.1"; exon_number "6";
Scaffold33	AGAT	transcript	1097054	1106611	.	+	.	gene_id "GBI_06205"; transcript_id "GBI_06205-RA"; Parent "GBI_06205"; gene_name "GBI_06205";
Scaffold33	maker	exon	1097054	1097152	.	+	.	gene_id "GBI_06205"; transcript_id "GBI_06205-RA"; Parent "GBI_06205-RA"; gene_name "GBI_06205";
Scaffold33	maker	exon	1100238	1100374	.	+	.	gene_id "GBI_06205"; transcript_id "GBI_06205-RA"; Parent "GBI_06205-RA"; gene_name "GBI_06205";
Scaffold33	maker	exon	1101706	1101861	.	+	.	gene_id "GBI_06205"; transcript_id "GBI_06205-RA"; Parent "GBI_06205-RA"; gene_name "GBI_06205";
Scaffold33	maker	exon	1106177	1106611	.	+	.	gene_id "GBI_06205"; transcript_id "GBI_06205-RA"; Parent "GBI_06205-RA"; gene_name "GBI_06205";
Scaffold33	maker	CDS	1097106	1097152	.	+	0	gene_id "GBI_06205"; transcript_id "GBI_06205-RA"; Parent "GBI_06205-RA"; gene_name "GBI_06205";
Scaffold33	maker	CDS	1100238	1100374	.	+	1	gene_id "GBI_06205"; transcript_id "GBI_06205-RA"; Parent "GBI_06205-RA"; gene_name "GBI_06205";
Scaffold33	maker	CDS	1101706	1101861	.	+	2	gene_id "GBI_06205"; transcript_id "GBI_06205-RA"; Parent "GBI_06205-RA"; gene_name "GBI_06205";
Scaffold33	maker	CDS	1106177	1106385	.	+	2	gene_id "GBI_06205"; transcript_id "GBI_06205-RA"; Parent "GBI_06205-RA"; gene_name "GBI_06205";
Scaffold33	AGAT	five_prime_UTR	1097054	1097105	.	+	.	gene_id "GBI_06205"; transcript_id "GBI_06205-RA"; Parent "GBI_06205-RA"; gene_name "GBI_06205";
Scaffold33	AGAT	three_prime_UTR	1106386	1106611	.	+	.	gene_id "GBI_06205"; transcript_id "GBI_06205-RA"; Parent "GBI_06205-RA"; gene_name "GBI_06205";
Scaffold33	AGAT	gene	1141762	1159609	.	+	.	gene_id "GBI_06206"; gene_name "GBI_06206";
Scaffold33	AGAT	transcript	1141762	1159609	.	+	.	gene_id "GBI_06206"; transcript_id "GBI_06206-RA"; Parent "GBI_06206"; gene_name "GBI_06206";
Scaffold33	maker	exon	1141762	1141844	.	+	.	gene_id "GBI_06206"; transcript_id "GBI_06206-RA"; Parent "GBI_06206-RA"; gene_name "GBI_06206";
Scaffold33	maker	exon	1144958	1145091	.	+	.	gene_id "GBI_06206"; transcript_id "GBI_06206-RA"; Parent "GBI_06206-RA"; gene_name "GBI_06206";
Scaffold33	maker	exon	1149409	1149564	.	+	.	gene_id "GBI_06206"; transcript_id "GBI_06206-RA"; Parent "GBI_06206-RA"; gene_name "GBI_06206";
Scaffold33	maker	exon	1151422	1151599	.	+	.	gene_id "GBI_06206"; transcript_id "GBI_06206-RA"; Parent "GBI_06206-RA"; gene_name "GBI_06206";
Scaffold33	maker	exon	1159345	1159507	.	+	.	gene_id "GBI_06206"; transcript_id "GBI_06206-RA"; Parent "GBI_06206-RA"; gene_name "GBI_06206";
Scaffold33	maker	exon	1159571	1159609	.	+	.	gene_id "GBI_06206"; transcript_id "GBI_06206-RA"; Parent "GBI_06206-RA"; gene_name "GBI_06206";
Scaffold33	StringTie	transcript	1143675	1154661	.	+	.	gene_id "GBI_06206"; transcript_id "GBI_06206.2"; gene_name "GBI_06206"; oId "STRG.8456.1"; cmp_ref "GBI_06206-RA"; class_code "j"; tss_id "TSS21523";
Scaffold33	StringTie	exon	1143675	1143818	.	+	.	gene_id "GBI_06206"; transcript_id "GBI_06206.2"; exon_number "1";
Scaffold33	StringTie	exon	1144958	1145091	.	+	.	gene_id "GBI_06206"; transcript_id "GBI_06206.2"; exon_number "2";
Scaffold33	StringTie	exon	1149409	1149564	.	+	.	gene_id "GBI_06206"; transcript_id "GBI_06206.2"; exon_number "3";
Scaffold33	StringTie	exon	1151422	1151599	.	+	.	gene_id "GBI_06206"; transcript_id "GBI_06206.2"; exon_number "4";
Scaffold33	StringTie	exon	1154302	1154661	.	+	.	gene_id "GBI_06206"; transcript_id "GBI_06206.2"; exon_number "5";
Scaffold33	maker	CDS	1141762	1141844	.	+	0	gene_id "GBI_06206"; transcript_id "GBI_06206-RA"; Parent "GBI_06206-RA"; gene_name "GBI_06206";
Scaffold33	maker	CDS	1144958	1145091	.	+	1	gene_id "GBI_06206"; transcript_id "GBI_06206-RA"; Parent "GBI_06206-RA"; gene_name "GBI_06206";
Scaffold33	maker	CDS	1149409	1149564	.	+	2	gene_id "GBI_06206"; transcript_id "GBI_06206-RA"; Parent "GBI_06206-RA"; gene_name "GBI_06206";
Scaffold33	maker	CDS	1151422	1151599	.	+	2	gene_id "GBI_06206"; transcript_id "GBI_06206-RA"; Parent "GBI_06206-RA"; gene_name "GBI_06206";
Scaffold33	maker	CDS	1159345	1159507	.	+	1	gene_id "GBI_06206"; transcript_id "GBI_06206-RA"; Parent "GBI_06206-RA"; gene_name "GBI_06206";
Scaffold33	maker	CDS	1159571	1159609	.	+	0	gene_id "GBI_06206"; transcript_id "GBI_06206-RA"; Parent "GBI_06206-RA"; gene_name "GBI_06206";
Scaffold33	AGAT	gene	1214743	1221100	.	-	.	gene_id "GBI_06207"; gene_name "GBI_06207";
Scaffold33	AGAT	transcript	1214743	1221100	.	-	.	gene_id "GBI_06207"; transcript_id "GBI_06207-RA"; Parent "GBI_06207"; gene_name "GBI_06207";
Scaffold33	maker	exon	1214743	1214901	.	-	.	gene_id "GBI_06207"; transcript_id "GBI_06207-RA"; Parent "GBI_06207-RA"; gene_name "GBI_06207";
Scaffold33	maker	exon	1216991	1217104	.	-	.	gene_id "GBI_06207"; transcript_id "GBI_06207-RA"; Parent "GBI_06207-RA"; gene_name "GBI_06207";
Scaffold33	maker	exon	1220981	1221100	.	-	.	gene_id "GBI_06207"; transcript_id "GBI_06207-RA"; Parent "GBI_06207-RA"; gene_name "GBI_06207";
Scaffold33	maker	CDS	1214743	1214901	.	-	0	gene_id "GBI_06207"; transcript_id "GBI_06207-RA"; Parent "GBI_06207-RA"; gene_name "GBI_06207";
Scaffold33	maker	CDS	1216991	1217104	.	-	0	gene_id "GBI_06207"; transcript_id "GBI_06207-RA"; Parent "GBI_06207-RA"; gene_name "GBI_06207";
Scaffold33	maker	CDS	1220981	1221100	.	-	0	gene_id "GBI_06207"; transcript_id "GBI_06207-RA"; Parent "GBI_06207-RA"; gene_name "GBI_06207";
Scaffold33	AGAT	gene	1228324	1243046	.	-	.	gene_id "GBI_06208"; gene_name "GBI_06208";
Scaffold33	AGAT	transcript	1228324	1243046	.	-	.	gene_id "GBI_06208"; transcript_id "GBI_06208-RA"; Parent "GBI_06208"; gene_name "GBI_06208";
Scaffold33	maker	exon	1228324	1228486	.	-	.	gene_id "GBI_06208"; transcript_id "GBI_06208-RA"; Parent "GBI_06208-RA"; gene_name "GBI_06208";
Scaffold33	maker	exon	1229829	1229941	.	-	.	gene_id "GBI_06208"; transcript_id "GBI_06208-RA"; Parent "GBI_06208-RA"; gene_name "GBI_06208";
Scaffold33	maker	exon	1240093	1240206	.	-	.	gene_id "GBI_06208"; transcript_id "GBI_06208-RA"; Parent "GBI_06208-RA"; gene_name "GBI_06208";
Scaffold33	maker	exon	1242927	1243046	.	-	.	gene_id "GBI_06208"; transcript_id "GBI_06208-RA"; Parent "GBI_06208-RA"; gene_name "GBI_06208";
Scaffold33	maker	CDS	1228324	1228486	.	-	1	gene_id "GBI_06208"; transcript_id "GBI_06208-RA"; Parent "GBI_06208-RA"; gene_name "GBI_06208";
Scaffold33	maker	CDS	1229829	1229941	.	-	0	gene_id "GBI_06208"; transcript_id "GBI_06208-RA"; Parent "GBI_06208-RA"; gene_name "GBI_06208";
Scaffold33	maker	CDS	1240093	1240206	.	-	0	gene_id "GBI_06208"; transcript_id "GBI_06208-RA"; Parent "GBI_06208-RA"; gene_name "GBI_06208";
Scaffold33	maker	CDS	1242927	1243046	.	-	0	gene_id "GBI_06208"; transcript_id "GBI_06208-RA"; Parent "GBI_06208-RA"; gene_name "GBI_06208";
Scaffold33	AGAT	gene	1273468	1284431	.	-	.	gene_id "GBI_06209"; gene_name "GBI_06209";
Scaffold33	AGAT	transcript	1273468	1284431	.	-	.	gene_id "GBI_06209"; transcript_id "GBI_06209-RA"; Parent "GBI_06209"; gene_name "GBI_06209";
Scaffold33	maker	exon	1273468	1274849	.	-	.	gene_id "GBI_06209"; transcript_id "GBI_06209-RA"; Parent "GBI_06209-RA"; gene_name "GBI_06209";
Scaffold33	maker	exon	1275598	1275798	.	-	.	gene_id "GBI_06209"; transcript_id "GBI_06209-RA"; Parent "GBI_06209-RA"; gene_name "GBI_06209";
Scaffold33	maker	exon	1276292	1276437	.	-	.	gene_id "GBI_06209"; transcript_id "GBI_06209-RA"; Parent "GBI_06209-RA"; gene_name "GBI_06209";
Scaffold33	maker	exon	1276565	1276689	.	-	.	gene_id "GBI_06209"; transcript_id "GBI_06209-RA"; Parent "GBI_06209-RA"; gene_name "GBI_06209";
Scaffold33	maker	exon	1276769	1276981	.	-	.	gene_id "GBI_06209"; transcript_id "GBI_06209-RA"; Parent "GBI_06209-RA"; gene_name "GBI_06209";
Scaffold33	maker	exon	1279979	1280201	.	-	.	gene_id "GBI_06209"; transcript_id "GBI_06209-RA"; Parent "GBI_06209-RA"; gene_name "GBI_06209";
Scaffold33	maker	exon	1280275	1280512	.	-	.	gene_id "GBI_06209"; transcript_id "GBI_06209-RA"; Parent "GBI_06209-RA"; gene_name "GBI_06209";
Scaffold33	maker	exon	1282727	1283000	.	-	.	gene_id "GBI_06209"; transcript_id "GBI_06209-RA"; Parent "GBI_06209-RA"; gene_name "GBI_06209";
Scaffold33	maker	exon	1283193	1283387	.	-	.	gene_id "GBI_06209"; transcript_id "GBI_06209-RA"; Parent "GBI_06209-RA"; gene_name "GBI_06209";
Scaffold33	maker	exon	1283514	1283580	.	-	.	gene_id "GBI_06209"; transcript_id "GBI_06209-RA"; Parent "GBI_06209-RA"; gene_name "GBI_06209";
Scaffold33	maker	exon	1284065	1284431	.	-	.	gene_id "GBI_06209"; transcript_id "GBI_06209-RA"; Parent "GBI_06209-RA"; gene_name "GBI_06209";
Scaffold33	StringTie	transcript	1276529	1284431	.	-	.	gene_id "GBI_06209"; transcript_id "GBI_06209.2"; gene_name "GBI_06209"; oId "STRG.8457.3"; cmp_ref "GBI_06209-RA"; class_code "n"; tss_id "TSS21759";
Scaffold33	StringTie	exon	1276529	1279780	.	-	.	gene_id "GBI_06209"; transcript_id "GBI_06209.2"; exon_number "1";
Scaffold33	StringTie	exon	1279979	1280201	.	-	.	gene_id "GBI_06209"; transcript_id "GBI_06209.2"; exon_number "2";
Scaffold33	StringTie	exon	1280275	1280512	.	-	.	gene_id "GBI_06209"; transcript_id "GBI_06209.2"; exon_number "3";
Scaffold33	StringTie	exon	1282727	1283000	.	-	.	gene_id "GBI_06209"; transcript_id "GBI_06209.2"; exon_number "4";
Scaffold33	StringTie	exon	1283193	1283387	.	-	.	gene_id "GBI_06209"; transcript_id "GBI_06209.2"; exon_number "5";
Scaffold33	StringTie	exon	1283514	1283580	.	-	.	gene_id "GBI_06209"; transcript_id "GBI_06209.2"; exon_number "6";
Scaffold33	StringTie	exon	1284065	1284431	.	-	.	gene_id "GBI_06209"; transcript_id "GBI_06209.2"; exon_number "7";
Scaffold33	StringTie	transcript	1276529	1284431	.	-	.	gene_id "GBI_06209"; transcript_id "GBI_06209.3"; gene_name "GBI_06209"; oId "STRG.8457.2"; cmp_ref "GBI_06209-RA"; class_code "n"; tss_id "TSS21759";
Scaffold33	StringTie	exon	1276529	1280201	.	-	.	gene_id "GBI_06209"; transcript_id "GBI_06209.3"; exon_number "1";
Scaffold33	StringTie	exon	1280275	1280512	.	-	.	gene_id "GBI_06209"; transcript_id "GBI_06209.3"; exon_number "2";
Scaffold33	StringTie	exon	1282727	1283000	.	-	.	gene_id "GBI_06209"; transcript_id "GBI_06209.3"; exon_number "3";
Scaffold33	StringTie	exon	1283193	1283387	.	-	.	gene_id "GBI_06209"; transcript_id "GBI_06209.3"; exon_number "4";
Scaffold33	StringTie	exon	1283514	1283580	.	-	.	gene_id "GBI_06209"; transcript_id "GBI_06209.3"; exon_number "5";
Scaffold33	StringTie	exon	1284065	1284431	.	-	.	gene_id "GBI_06209"; transcript_id "GBI_06209.3"; exon_number "6";
Scaffold33	StringTie	transcript	1281526	1284431	.	-	.	gene_id "GBI_06209"; transcript_id "GBI_06209.4"; gene_name "GBI_06209"; oId "STRG.8457.4"; cmp_ref "GBI_06209-RA"; class_code "j"; tss_id "TSS21759";
Scaffold33	StringTie	exon	1281526	1283000	.	-	.	gene_id "GBI_06209"; transcript_id "GBI_06209.4"; exon_number "1";
Scaffold33	StringTie	exon	1283193	1283387	.	-	.	gene_id "GBI_06209"; transcript_id "GBI_06209.4"; exon_number "2";
Scaffold33	StringTie	exon	1283514	1283580	.	-	.	gene_id "GBI_06209"; transcript_id "GBI_06209.4"; exon_number "3";
Scaffold33	StringTie	exon	1284065	1284431	.	-	.	gene_id "GBI_06209"; transcript_id "GBI_06209.4"; exon_number "4";
Scaffold33	maker	CDS	1274673	1274849	.	-	0	gene_id "GBI_06209"; transcript_id "GBI_06209-RA"; Parent "GBI_06209-RA"; gene_name "GBI_06209";
Scaffold33	maker	CDS	1275598	1275798	.	-	0	gene_id "GBI_06209"; transcript_id "GBI_06209-RA"; Parent "GBI_06209-RA"; gene_name "GBI_06209";
Scaffold33	maker	CDS	1276292	1276437	.	-	2	gene_id "GBI_06209"; transcript_id "GBI_06209-RA"; Parent "GBI_06209-RA"; gene_name "GBI_06209";
Scaffold33	maker	CDS	1276565	1276689	.	-	1	gene_id "GBI_06209"; transcript_id "GBI_06209-RA"; Parent "GBI_06209-RA"; gene_name "GBI_06209";
Scaffold33	maker	CDS	1276769	1276981	.	-	1	gene_id "GBI_06209"; transcript_id "GBI_06209-RA"; Parent "GBI_06209-RA"; gene_name "GBI_06209";
Scaffold33	maker	CDS	1279979	1280201	.	-	2	gene_id "GBI_06209"; transcript_id "GBI_06209-RA"; Parent "GBI_06209-RA"; gene_name "GBI_06209";
Scaffold33	maker	CDS	1280275	1280512	.	-	0	gene_id "GBI_06209"; transcript_id "GBI_06209-RA"; Parent "GBI_06209-RA"; gene_name "GBI_06209";
Scaffold33	maker	CDS	1282727	1283000	.	-	1	gene_id "GBI_06209"; transcript_id "GBI_06209-RA"; Parent "GBI_06209-RA"; gene_name "GBI_06209";
Scaffold33	maker	CDS	1283193	1283387	.	-	1	gene_id "GBI_06209"; transcript_id "GBI_06209-RA"; Parent "GBI_06209-RA"; gene_name "GBI_06209";
Scaffold33	maker	CDS	1283514	1283580	.	-	2	gene_id "GBI_06209"; transcript_id "GBI_06209-RA"; Parent "GBI_06209-RA"; gene_name "GBI_06209";
Scaffold33	maker	CDS	1284065	1284113	.	-	0	gene_id "GBI_06209"; transcript_id "GBI_06209-RA"; Parent "GBI_06209-RA"; gene_name "GBI_06209";
Scaffold33	AGAT	five_prime_UTR	1284114	1284431	.	-	.	gene_id "GBI_06209"; transcript_id "GBI_06209-RA"; Parent "GBI_06209-RA"; gene_name "GBI_06209";
Scaffold33	AGAT	three_prime_UTR	1273468	1274672	.	-	.	gene_id "GBI_06209"; transcript_id "GBI_06209-RA"; Parent "GBI_06209-RA"; gene_name "GBI_06209";
Scaffold33	AGAT	gene	1284129	1297888	.	+	.	gene_id "GBI_06210"; gene_name "GBI_06210";
Scaffold33	AGAT	transcript	1284129	1297888	.	+	.	gene_id "GBI_06210"; transcript_id "GBI_06210-RA"; Parent "GBI_06210"; gene_name "GBI_06210";
Scaffold33	maker	exon	1284129	1284861	.	+	.	gene_id "GBI_06210"; transcript_id "GBI_06210-RA"; Parent "GBI_06210-RA"; gene_name "GBI_06210";
Scaffold33	maker	exon	1284943	1285023	.	+	.	gene_id "GBI_06210"; transcript_id "GBI_06210-RA"; Parent "GBI_06210-RA"; gene_name "GBI_06210";
Scaffold33	maker	exon	1285103	1285334	.	+	.	gene_id "GBI_06210"; transcript_id "GBI_06210-RA"; Parent "GBI_06210-RA"; gene_name "GBI_06210";
Scaffold33	maker	exon	1286045	1286178	.	+	.	gene_id "GBI_06210"; transcript_id "GBI_06210-RA"; Parent "GBI_06210-RA"; gene_name "GBI_06210";
Scaffold33	maker	exon	1290295	1290443	.	+	.	gene_id "GBI_06210"; transcript_id "GBI_06210-RA"; Parent "GBI_06210-RA"; gene_name "GBI_06210";
Scaffold33	maker	exon	1292443	1292681	.	+	.	gene_id "GBI_06210"; transcript_id "GBI_06210-RA"; Parent "GBI_06210-RA"; gene_name "GBI_06210";
Scaffold33	maker	exon	1292758	1293011	.	+	.	gene_id "GBI_06210"; transcript_id "GBI_06210-RA"; Parent "GBI_06210-RA"; gene_name "GBI_06210";
Scaffold33	maker	exon	1297450	1297888	.	+	.	gene_id "GBI_06210"; transcript_id "GBI_06210-RA"; Parent "GBI_06210-RA"; gene_name "GBI_06210";
Scaffold33	maker	CDS	1284709	1284861	.	+	0	gene_id "GBI_06210"; transcript_id "GBI_06210-RA"; Parent "GBI_06210-RA"; gene_name "GBI_06210";
Scaffold33	maker	CDS	1284943	1285023	.	+	0	gene_id "GBI_06210"; transcript_id "GBI_06210-RA"; Parent "GBI_06210-RA"; gene_name "GBI_06210";
Scaffold33	maker	CDS	1285103	1285334	.	+	0	gene_id "GBI_06210"; transcript_id "GBI_06210-RA"; Parent "GBI_06210-RA"; gene_name "GBI_06210";
Scaffold33	maker	CDS	1286045	1286178	.	+	2	gene_id "GBI_06210"; transcript_id "GBI_06210-RA"; Parent "GBI_06210-RA"; gene_name "GBI_06210";
Scaffold33	maker	CDS	1290295	1290443	.	+	0	gene_id "GBI_06210"; transcript_id "GBI_06210-RA"; Parent "GBI_06210-RA"; gene_name "GBI_06210";
Scaffold33	maker	CDS	1292443	1292681	.	+	1	gene_id "GBI_06210"; transcript_id "GBI_06210-RA"; Parent "GBI_06210-RA"; gene_name "GBI_06210";
Scaffold33	maker	CDS	1292758	1293011	.	+	2	gene_id "GBI_06210"; transcript_id "GBI_06210-RA"; Parent "GBI_06210-RA"; gene_name "GBI_06210";
Scaffold33	maker	CDS	1297450	1297515	.	+	0	gene_id "GBI_06210"; transcript_id "GBI_06210-RA"; Parent "GBI_06210-RA"; gene_name "GBI_06210";
Scaffold33	AGAT	five_prime_UTR	1284129	1284708	.	+	.	gene_id "GBI_06210"; transcript_id "GBI_06210-RA"; Parent "GBI_06210-RA"; gene_name "GBI_06210";
Scaffold33	AGAT	three_prime_UTR	1297516	1297888	.	+	.	gene_id "GBI_06210"; transcript_id "GBI_06210-RA"; Parent "GBI_06210-RA"; gene_name "GBI_06210";
Scaffold33	AGAT	transcript	1284129	1297888	.	+	.	gene_id "GBI_06210"; transcript_id "GBI_06210-RB"; Parent "GBI_06210"; gene_name "GBI_06210";
Scaffold33	maker	exon	1284129	1284339	.	+	.	gene_id "GBI_06210"; transcript_id "GBI_06210-RB"; Parent "GBI_06210-RB"; gene_name "GBI_06210"; previous_transcript_id "GBI_06210-RB";
Scaffold33	maker	exon	1284618	1284861	.	+	.	gene_id "GBI_06210"; transcript_id "GBI_06210-RB"; Parent "GBI_06210-RB"; gene_name "GBI_06210"; previous_transcript_id "GBI_06210-RB";
Scaffold33	maker	exon	1284943	1285023	.	+	.	gene_id "GBI_06210"; transcript_id "GBI_06210-RB"; Parent "GBI_06210-RB"; gene_name "GBI_06210"; previous_transcript_id "GBI_06210-RB";
Scaffold33	maker	exon	1285103	1285334	.	+	.	gene_id "GBI_06210"; transcript_id "GBI_06210-RB"; Parent "GBI_06210-RB"; gene_name "GBI_06210"; previous_transcript_id "GBI_06210-RB";
Scaffold33	maker	exon	1286045	1286178	.	+	.	gene_id "GBI_06210"; transcript_id "GBI_06210-RB"; Parent "GBI_06210-RB"; gene_name "GBI_06210"; previous_transcript_id "GBI_06210-RB";
Scaffold33	maker	exon	1290295	1290443	.	+	.	gene_id "GBI_06210"; transcript_id "GBI_06210-RB"; Parent "GBI_06210-RB"; gene_name "GBI_06210"; previous_transcript_id "GBI_06210-RB";
Scaffold33	maker	exon	1292443	1292681	.	+	.	gene_id "GBI_06210"; transcript_id "GBI_06210-RB"; Parent "GBI_06210-RB"; gene_name "GBI_06210"; previous_transcript_id "GBI_06210-RB";
Scaffold33	maker	exon	1292758	1293011	.	+	.	gene_id "GBI_06210"; transcript_id "GBI_06210-RB"; Parent "GBI_06210-RB"; gene_name "GBI_06210"; previous_transcript_id "GBI_06210-RB";
Scaffold33	maker	exon	1297450	1297888	.	+	.	gene_id "GBI_06210"; transcript_id "GBI_06210-RB"; Parent "GBI_06210-RB"; gene_name "GBI_06210"; previous_transcript_id "GBI_06210-RB";
Scaffold33	maker	CDS	1284709	1284861	.	+	0	gene_id "GBI_06210"; transcript_id "GBI_06210-RB"; Parent "GBI_06210-RB"; gene_name "GBI_06210"; previous_transcript_id "GBI_06210-RB";
Scaffold33	maker	CDS	1284943	1285023	.	+	0	gene_id "GBI_06210"; transcript_id "GBI_06210-RB"; Parent "GBI_06210-RB"; gene_name "GBI_06210"; previous_transcript_id "GBI_06210-RB";
Scaffold33	maker	CDS	1285103	1285334	.	+	0	gene_id "GBI_06210"; transcript_id "GBI_06210-RB"; Parent "GBI_06210-RB"; gene_name "GBI_06210"; previous_transcript_id "GBI_06210-RB";
Scaffold33	maker	CDS	1286045	1286178	.	+	2	gene_id "GBI_06210"; transcript_id "GBI_06210-RB"; Parent "GBI_06210-RB"; gene_name "GBI_06210"; previous_transcript_id "GBI_06210-RB";
Scaffold33	maker	CDS	1290295	1290443	.	+	0	gene_id "GBI_06210"; transcript_id "GBI_06210-RB"; Parent "GBI_06210-RB"; gene_name "GBI_06210"; previous_transcript_id "GBI_06210-RB";
Scaffold33	maker	CDS	1292443	1292681	.	+	1	gene_id "GBI_06210"; transcript_id "GBI_06210-RB"; Parent "GBI_06210-RB"; gene_name "GBI_06210"; previous_transcript_id "GBI_06210-RB";
Scaffold33	maker	CDS	1292758	1293011	.	+	2	gene_id "GBI_06210"; transcript_id "GBI_06210-RB"; Parent "GBI_06210-RB"; gene_name "GBI_06210"; previous_transcript_id "GBI_06210-RB";
Scaffold33	maker	CDS	1297450	1297515	.	+	0	gene_id "GBI_06210"; transcript_id "GBI_06210-RB"; Parent "GBI_06210-RB"; gene_name "GBI_06210"; previous_transcript_id "GBI_06210-RB";
Scaffold33	AGAT	five_prime_UTR	1284129	1284339	.	+	.	gene_id "GBI_06210"; transcript_id "GBI_06210-RB"; Parent "GBI_06210-RB"; gene_name "GBI_06210"; previous_transcript_id "GBI_06210-RB";
Scaffold33	AGAT	five_prime_UTR	1284618	1284708	.	+	.	gene_id "GBI_06210"; transcript_id "GBI_06210-RB"; Parent "GBI_06210-RB"; gene_name "GBI_06210"; previous_transcript_id "GBI_06210-RB";
Scaffold33	AGAT	three_prime_UTR	1297516	1297888	.	+	.	gene_id "GBI_06210"; transcript_id "GBI_06210-RB"; Parent "GBI_06210-RB"; gene_name "GBI_06210"; previous_transcript_id "GBI_06210-RB";
Scaffold33	AGAT	gene	1314951	1326743	.	+	.	gene_id "GBI_06211"; gene_name "GBI_06211";
Scaffold33	AGAT	transcript	1314951	1326047	.	+	.	gene_id "GBI_06211"; transcript_id "GBI_06211-RA"; Parent "GBI_06211"; gene_name "GBI_06211";
Scaffold33	maker	exon	1314951	1315003	.	+	.	gene_id "GBI_06211"; transcript_id "GBI_06211-RA"; Parent "GBI_06211-RA"; gene_name "GBI_06211";
Scaffold33	maker	exon	1315028	1315478	.	+	.	gene_id "GBI_06211"; transcript_id "GBI_06211-RA"; Parent "GBI_06211-RA"; gene_name "GBI_06211";
Scaffold33	maker	exon	1315555	1315692	.	+	.	gene_id "GBI_06211"; transcript_id "GBI_06211-RA"; Parent "GBI_06211-RA"; gene_name "GBI_06211";
Scaffold33	maker	exon	1315773	1315923	.	+	.	gene_id "GBI_06211"; transcript_id "GBI_06211-RA"; Parent "GBI_06211-RA"; gene_name "GBI_06211";
Scaffold33	maker	exon	1316004	1316182	.	+	.	gene_id "GBI_06211"; transcript_id "GBI_06211-RA"; Parent "GBI_06211-RA"; gene_name "GBI_06211";
Scaffold33	maker	exon	1316267	1316428	.	+	.	gene_id "GBI_06211"; transcript_id "GBI_06211-RA"; Parent "GBI_06211-RA"; gene_name "GBI_06211";
Scaffold33	maker	exon	1316506	1316626	.	+	.	gene_id "GBI_06211"; transcript_id "GBI_06211-RA"; Parent "GBI_06211-RA"; gene_name "GBI_06211";
Scaffold33	maker	exon	1321547	1321688	.	+	.	gene_id "GBI_06211"; transcript_id "GBI_06211-RA"; Parent "GBI_06211-RA"; gene_name "GBI_06211";
Scaffold33	maker	exon	1321772	1321932	.	+	.	gene_id "GBI_06211"; transcript_id "GBI_06211-RA"; Parent "GBI_06211-RA"; gene_name "GBI_06211";
Scaffold33	maker	exon	1323336	1324517	.	+	.	gene_id "GBI_06211"; transcript_id "GBI_06211-RA"; Parent "GBI_06211-RA"; gene_name "GBI_06211";
Scaffold33	maker	exon	1324585	1326047	.	+	.	gene_id "GBI_06211"; transcript_id "GBI_06211-RA"; Parent "GBI_06211-RA"; gene_name "GBI_06211";
Scaffold33	maker	CDS	1315438	1315478	.	+	0	gene_id "GBI_06211"; transcript_id "GBI_06211-RA"; Parent "GBI_06211-RA"; gene_name "GBI_06211";
Scaffold33	maker	CDS	1315555	1315692	.	+	1	gene_id "GBI_06211"; transcript_id "GBI_06211-RA"; Parent "GBI_06211-RA"; gene_name "GBI_06211";
Scaffold33	maker	CDS	1315773	1315923	.	+	1	gene_id "GBI_06211"; transcript_id "GBI_06211-RA"; Parent "GBI_06211-RA"; gene_name "GBI_06211";
Scaffold33	maker	CDS	1316004	1316182	.	+	0	gene_id "GBI_06211"; transcript_id "GBI_06211-RA"; Parent "GBI_06211-RA"; gene_name "GBI_06211";
Scaffold33	maker	CDS	1316267	1316428	.	+	1	gene_id "GBI_06211"; transcript_id "GBI_06211-RA"; Parent "GBI_06211-RA"; gene_name "GBI_06211";
Scaffold33	maker	CDS	1316506	1316626	.	+	1	gene_id "GBI_06211"; transcript_id "GBI_06211-RA"; Parent "GBI_06211-RA"; gene_name "GBI_06211";
Scaffold33	maker	CDS	1321547	1321688	.	+	0	gene_id "GBI_06211"; transcript_id "GBI_06211-RA"; Parent "GBI_06211-RA"; gene_name "GBI_06211";
Scaffold33	maker	CDS	1321772	1321932	.	+	2	gene_id "GBI_06211"; transcript_id "GBI_06211-RA"; Parent "GBI_06211-RA"; gene_name "GBI_06211";
Scaffold33	maker	CDS	1323336	1323491	.	+	0	gene_id "GBI_06211"; transcript_id "GBI_06211-RA"; Parent "GBI_06211-RA"; gene_name "GBI_06211";
Scaffold33	AGAT	five_prime_UTR	1314951	1315003	.	+	.	gene_id "GBI_06211"; transcript_id "GBI_06211-RA"; Parent "GBI_06211-RA"; gene_name "GBI_06211";
Scaffold33	AGAT	five_prime_UTR	1315028	1315437	.	+	.	gene_id "GBI_06211"; transcript_id "GBI_06211-RA"; Parent "GBI_06211-RA"; gene_name "GBI_06211";
Scaffold33	AGAT	three_prime_UTR	1323492	1324517	.	+	.	gene_id "GBI_06211"; transcript_id "GBI_06211-RA"; Parent "GBI_06211-RA"; gene_name "GBI_06211";
Scaffold33	AGAT	three_prime_UTR	1324585	1326047	.	+	.	gene_id "GBI_06211"; transcript_id "GBI_06211-RA"; Parent "GBI_06211-RA"; gene_name "GBI_06211";
Scaffold33	AGAT	transcript	1314951	1326743	.	+	.	gene_id "GBI_06211"; transcript_id "GBI_06211-RB"; Parent "GBI_06211"; gene_name "GBI_06211";
Scaffold33	maker	exon	1314951	1315003	.	+	.	gene_id "GBI_06211"; transcript_id "GBI_06211-RB"; Parent "GBI_06211-RB"; gene_name "GBI_06211"; previous_transcript_id "GBI_06211-RB";
Scaffold33	maker	exon	1315028	1315206	.	+	.	gene_id "GBI_06211"; transcript_id "GBI_06211-RB"; Parent "GBI_06211-RB"; gene_name "GBI_06211"; previous_transcript_id "GBI_06211-RB";
Scaffold33	maker	exon	1315428	1315478	.	+	.	gene_id "GBI_06211"; transcript_id "GBI_06211-RB"; Parent "GBI_06211-RB"; gene_name "GBI_06211"; previous_transcript_id "GBI_06211-RB";
Scaffold33	maker	exon	1315555	1315692	.	+	.	gene_id "GBI_06211"; transcript_id "GBI_06211-RB"; Parent "GBI_06211-RB"; gene_name "GBI_06211"; previous_transcript_id "GBI_06211-RB";
Scaffold33	maker	exon	1315773	1315923	.	+	.	gene_id "GBI_06211"; transcript_id "GBI_06211-RB"; Parent "GBI_06211-RB"; gene_name "GBI_06211"; previous_transcript_id "GBI_06211-RB";
Scaffold33	maker	exon	1316004	1316182	.	+	.	gene_id "GBI_06211"; transcript_id "GBI_06211-RB"; Parent "GBI_06211-RB"; gene_name "GBI_06211"; previous_transcript_id "GBI_06211-RB";
Scaffold33	maker	exon	1316267	1316428	.	+	.	gene_id "GBI_06211"; transcript_id "GBI_06211-RB"; Parent "GBI_06211-RB"; gene_name "GBI_06211"; previous_transcript_id "GBI_06211-RB";
Scaffold33	maker	exon	1316506	1316626	.	+	.	gene_id "GBI_06211"; transcript_id "GBI_06211-RB"; Parent "GBI_06211-RB"; gene_name "GBI_06211"; previous_transcript_id "GBI_06211-RB";
Scaffold33	maker	exon	1321547	1321688	.	+	.	gene_id "GBI_06211"; transcript_id "GBI_06211-RB"; Parent "GBI_06211-RB"; gene_name "GBI_06211"; previous_transcript_id "GBI_06211-RB";
Scaffold33	maker	exon	1321772	1321932	.	+	.	gene_id "GBI_06211"; transcript_id "GBI_06211-RB"; Parent "GBI_06211-RB"; gene_name "GBI_06211"; previous_transcript_id "GBI_06211-RB";
Scaffold33	maker	exon	1323336	1326743	.	+	.	gene_id "GBI_06211"; transcript_id "GBI_06211-RB"; Parent "GBI_06211-RB"; gene_name "GBI_06211"; previous_transcript_id "GBI_06211-RB";
Scaffold33	maker	CDS	1315438	1315478	.	+	0	gene_id "GBI_06211"; transcript_id "GBI_06211-RB"; Parent "GBI_06211-RB"; gene_name "GBI_06211"; previous_transcript_id "GBI_06211-RB";
Scaffold33	maker	CDS	1315555	1315692	.	+	1	gene_id "GBI_06211"; transcript_id "GBI_06211-RB"; Parent "GBI_06211-RB"; gene_name "GBI_06211"; previous_transcript_id "GBI_06211-RB";
Scaffold33	maker	CDS	1315773	1315923	.	+	1	gene_id "GBI_06211"; transcript_id "GBI_06211-RB"; Parent "GBI_06211-RB"; gene_name "GBI_06211"; previous_transcript_id "GBI_06211-RB";
Scaffold33	maker	CDS	1316004	1316182	.	+	0	gene_id "GBI_06211"; transcript_id "GBI_06211-RB"; Parent "GBI_06211-RB"; gene_name "GBI_06211"; previous_transcript_id "GBI_06211-RB";
Scaffold33	maker	CDS	1316267	1316428	.	+	1	gene_id "GBI_06211"; transcript_id "GBI_06211-RB"; Parent "GBI_06211-RB"; gene_name "GBI_06211"; previous_transcript_id "GBI_06211-RB";
Scaffold33	maker	CDS	1316506	1316626	.	+	1	gene_id "GBI_06211"; transcript_id "GBI_06211-RB"; Parent "GBI_06211-RB"; gene_name "GBI_06211"; previous_transcript_id "GBI_06211-RB";
Scaffold33	maker	CDS	1321547	1321688	.	+	0	gene_id "GBI_06211"; transcript_id "GBI_06211-RB"; Parent "GBI_06211-RB"; gene_name "GBI_06211"; previous_transcript_id "GBI_06211-RB";
Scaffold33	maker	CDS	1321772	1321932	.	+	2	gene_id "GBI_06211"; transcript_id "GBI_06211-RB"; Parent "GBI_06211-RB"; gene_name "GBI_06211"; previous_transcript_id "GBI_06211-RB";
Scaffold33	maker	CDS	1323336	1323491	.	+	0	gene_id "GBI_06211"; transcript_id "GBI_06211-RB"; Parent "GBI_06211-RB"; gene_name "GBI_06211"; previous_transcript_id "GBI_06211-RB";
Scaffold33	AGAT	five_prime_UTR	1314951	1315003	.	+	.	gene_id "GBI_06211"; transcript_id "GBI_06211-RB"; Parent "GBI_06211-RB"; gene_name "GBI_06211"; previous_transcript_id "GBI_06211-RB";
Scaffold33	AGAT	five_prime_UTR	1315028	1315206	.	+	.	gene_id "GBI_06211"; transcript_id "GBI_06211-RB"; Parent "GBI_06211-RB"; gene_name "GBI_06211"; previous_transcript_id "GBI_06211-RB";
Scaffold33	AGAT	five_prime_UTR	1315428	1315437	.	+	.	gene_id "GBI_06211"; transcript_id "GBI_06211-RB"; Parent "GBI_06211-RB"; gene_name "GBI_06211"; previous_transcript_id "GBI_06211-RB";
Scaffold33	AGAT	three_prime_UTR	1323492	1326743	.	+	.	gene_id "GBI_06211"; transcript_id "GBI_06211-RB"; Parent "GBI_06211-RB"; gene_name "GBI_06211"; previous_transcript_id "GBI_06211-RB";
Scaffold33	AGAT	transcript	1314967	1326743	.	+	.	gene_id "GBI_06211"; transcript_id "GBI_06211-RC"; Parent "GBI_06211"; gene_name "GBI_06211";
Scaffold33	maker	exon	1314967	1314998	.	+	.	gene_id "GBI_06211"; transcript_id "GBI_06211-RC"; Parent "GBI_06211-RC"; gene_name "GBI_06211"; previous_transcript_id "GBI_06211-RC";
Scaffold33	maker	exon	1315023	1315478	.	+	.	gene_id "GBI_06211"; transcript_id "GBI_06211-RC"; Parent "GBI_06211-RC"; gene_name "GBI_06211"; previous_transcript_id "GBI_06211-RC";
Scaffold33	maker	exon	1315555	1315692	.	+	.	gene_id "GBI_06211"; transcript_id "GBI_06211-RC"; Parent "GBI_06211-RC"; gene_name "GBI_06211"; previous_transcript_id "GBI_06211-RC";
Scaffold33	maker	exon	1315773	1315923	.	+	.	gene_id "GBI_06211"; transcript_id "GBI_06211-RC"; Parent "GBI_06211-RC"; gene_name "GBI_06211"; previous_transcript_id "GBI_06211-RC";
Scaffold33	maker	exon	1316004	1316182	.	+	.	gene_id "GBI_06211"; transcript_id "GBI_06211-RC"; Parent "GBI_06211-RC"; gene_name "GBI_06211"; previous_transcript_id "GBI_06211-RC";
Scaffold33	maker	exon	1316267	1316428	.	+	.	gene_id "GBI_06211"; transcript_id "GBI_06211-RC"; Parent "GBI_06211-RC"; gene_name "GBI_06211"; previous_transcript_id "GBI_06211-RC";
Scaffold33	maker	exon	1316506	1316626	.	+	.	gene_id "GBI_06211"; transcript_id "GBI_06211-RC"; Parent "GBI_06211-RC"; gene_name "GBI_06211"; previous_transcript_id "GBI_06211-RC";
Scaffold33	maker	exon	1321547	1321688	.	+	.	gene_id "GBI_06211"; transcript_id "GBI_06211-RC"; Parent "GBI_06211-RC"; gene_name "GBI_06211"; previous_transcript_id "GBI_06211-RC";
Scaffold33	maker	exon	1321772	1321932	.	+	.	gene_id "GBI_06211"; transcript_id "GBI_06211-RC"; Parent "GBI_06211-RC"; gene_name "GBI_06211"; previous_transcript_id "GBI_06211-RC";
Scaffold33	maker	exon	1323336	1326743	.	+	.	gene_id "GBI_06211"; transcript_id "GBI_06211-RC"; Parent "GBI_06211-RC"; gene_name "GBI_06211"; previous_transcript_id "GBI_06211-RC";
Scaffold33	maker	CDS	1315438	1315478	.	+	0	gene_id "GBI_06211"; transcript_id "GBI_06211-RC"; Parent "GBI_06211-RC"; gene_name "GBI_06211"; previous_transcript_id "GBI_06211-RC";
Scaffold33	maker	CDS	1315555	1315692	.	+	1	gene_id "GBI_06211"; transcript_id "GBI_06211-RC"; Parent "GBI_06211-RC"; gene_name "GBI_06211"; previous_transcript_id "GBI_06211-RC";
Scaffold33	maker	CDS	1315773	1315923	.	+	1	gene_id "GBI_06211"; transcript_id "GBI_06211-RC"; Parent "GBI_06211-RC"; gene_name "GBI_06211"; previous_transcript_id "GBI_06211-RC";
Scaffold33	maker	CDS	1316004	1316182	.	+	0	gene_id "GBI_06211"; transcript_id "GBI_06211-RC"; Parent "GBI_06211-RC"; gene_name "GBI_06211"; previous_transcript_id "GBI_06211-RC";
Scaffold33	maker	CDS	1316267	1316428	.	+	1	gene_id "GBI_06211"; transcript_id "GBI_06211-RC"; Parent "GBI_06211-RC"; gene_name "GBI_06211"; previous_transcript_id "GBI_06211-RC";
Scaffold33	maker	CDS	1316506	1316626	.	+	1	gene_id "GBI_06211"; transcript_id "GBI_06211-RC"; Parent "GBI_06211-RC"; gene_name "GBI_06211"; previous_transcript_id "GBI_06211-RC";
Scaffold33	maker	CDS	1321547	1321688	.	+	0	gene_id "GBI_06211"; transcript_id "GBI_06211-RC"; Parent "GBI_06211-RC"; gene_name "GBI_06211"; previous_transcript_id "GBI_06211-RC";
Scaffold33	maker	CDS	1321772	1321932	.	+	2	gene_id "GBI_06211"; transcript_id "GBI_06211-RC"; Parent "GBI_06211-RC"; gene_name "GBI_06211"; previous_transcript_id "GBI_06211-RC";
Scaffold33	maker	CDS	1323336	1323491	.	+	0	gene_id "GBI_06211"; transcript_id "GBI_06211-RC"; Parent "GBI_06211-RC"; gene_name "GBI_06211"; previous_transcript_id "GBI_06211-RC";
Scaffold33	AGAT	five_prime_UTR	1314967	1314998	.	+	.	gene_id "GBI_06211"; transcript_id "GBI_06211-RC"; Parent "GBI_06211-RC"; gene_name "GBI_06211"; previous_transcript_id "GBI_06211-RC";
Scaffold33	AGAT	five_prime_UTR	1315023	1315437	.	+	.	gene_id "GBI_06211"; transcript_id "GBI_06211-RC"; Parent "GBI_06211-RC"; gene_name "GBI_06211"; previous_transcript_id "GBI_06211-RC";
Scaffold33	AGAT	three_prime_UTR	1323492	1326743	.	+	.	gene_id "GBI_06211"; transcript_id "GBI_06211-RC"; Parent "GBI_06211-RC"; gene_name "GBI_06211"; previous_transcript_id "GBI_06211-RC";
Scaffold33	AGAT	gene	1480583	1490458	.	+	.	gene_id "GBI_06214"; gene_name "GBI_06214";
Scaffold33	AGAT	transcript	1480583	1490458	.	+	.	gene_id "GBI_06214"; transcript_id "GBI_06214-RA"; Parent "GBI_06214"; gene_name "GBI_06214";
Scaffold33	maker	exon	1480583	1480926	.	+	.	gene_id "GBI_06214"; transcript_id "GBI_06214-RA"; Parent "GBI_06214-RA"; gene_name "GBI_06214";
Scaffold33	maker	exon	1481998	1482122	.	+	.	gene_id "GBI_06214"; transcript_id "GBI_06214-RA"; Parent "GBI_06214-RA"; gene_name "GBI_06214";
Scaffold33	maker	exon	1482306	1482399	.	+	.	gene_id "GBI_06214"; transcript_id "GBI_06214-RA"; Parent "GBI_06214-RA"; gene_name "GBI_06214";
Scaffold33	maker	exon	1486639	1486672	.	+	.	gene_id "GBI_06214"; transcript_id "GBI_06214-RA"; Parent "GBI_06214-RA"; gene_name "GBI_06214";
Scaffold33	maker	exon	1489917	1490458	.	+	.	gene_id "GBI_06214"; transcript_id "GBI_06214-RA"; Parent "GBI_06214-RA"; gene_name "GBI_06214";
Scaffold33	maker	CDS	1480798	1480926	.	+	0	gene_id "GBI_06214"; transcript_id "GBI_06214-RA"; Parent "GBI_06214-RA"; gene_name "GBI_06214";
Scaffold33	maker	CDS	1481998	1482122	.	+	0	gene_id "GBI_06214"; transcript_id "GBI_06214-RA"; Parent "GBI_06214-RA"; gene_name "GBI_06214";
Scaffold33	maker	CDS	1482306	1482399	.	+	1	gene_id "GBI_06214"; transcript_id "GBI_06214-RA"; Parent "GBI_06214-RA"; gene_name "GBI_06214";
Scaffold33	maker	CDS	1486639	1486672	.	+	0	gene_id "GBI_06214"; transcript_id "GBI_06214-RA"; Parent "GBI_06214-RA"; gene_name "GBI_06214";
Scaffold33	maker	CDS	1489917	1490458	.	+	2	gene_id "GBI_06214"; transcript_id "GBI_06214-RA"; Parent "GBI_06214-RA"; gene_name "GBI_06214";
Scaffold33	AGAT	five_prime_UTR	1480583	1480797	.	+	.	gene_id "GBI_06214"; transcript_id "GBI_06214-RA"; Parent "GBI_06214-RA"; gene_name "GBI_06214";
Scaffold33	StringTie	transcript	1480594	1490259	.	+	.	gene_id "GBI_06214"; transcript_id "GBI_06214.2"; gene_name "GBI_06214"; oId "STRG.8463.1"; cmp_ref "GBI_06214-RA"; class_code "j"; tss_id "TSS21527";
Scaffold33	StringTie	exon	1480594	1480926	.	+	.	gene_id "GBI_06214"; transcript_id "GBI_06214.2"; exon_number "1";
Scaffold33	StringTie	exon	1481998	1482122	.	+	.	gene_id "GBI_06214"; transcript_id "GBI_06214.2"; exon_number "2";
Scaffold33	StringTie	exon	1482306	1482451	.	+	.	gene_id "GBI_06214"; transcript_id "GBI_06214.2"; exon_number "3";
Scaffold33	StringTie	exon	1489917	1490259	.	+	.	gene_id "GBI_06214"; transcript_id "GBI_06214.2"; exon_number "4";
Scaffold33	AGAT	transcript	1480775	1490458	.	+	.	gene_id "GBI_06214"; transcript_id "GBI_06214-RB"; Parent "GBI_06214"; gene_name "GBI_06214";
Scaffold33	maker	exon	1480775	1480792	.	+	.	gene_id "GBI_06214"; transcript_id "GBI_06214-RB"; Parent "GBI_06214-RB"; gene_name "GBI_06214"; previous_transcript_id "GBI_06214-RB";
Scaffold33	maker	exon	1481998	1482122	.	+	.	gene_id "GBI_06214"; transcript_id "GBI_06214-RB"; Parent "GBI_06214-RB"; gene_name "GBI_06214"; previous_transcript_id "GBI_06214-RB";
Scaffold33	maker	exon	1482306	1482399	.	+	.	gene_id "GBI_06214"; transcript_id "GBI_06214-RB"; Parent "GBI_06214-RB"; gene_name "GBI_06214"; previous_transcript_id "GBI_06214-RB";
Scaffold33	maker	exon	1486639	1486672	.	+	.	gene_id "GBI_06214"; transcript_id "GBI_06214-RB"; Parent "GBI_06214-RB"; gene_name "GBI_06214"; previous_transcript_id "GBI_06214-RB";
Scaffold33	maker	exon	1489917	1490458	.	+	.	gene_id "GBI_06214"; transcript_id "GBI_06214-RB"; Parent "GBI_06214-RB"; gene_name "GBI_06214"; previous_transcript_id "GBI_06214-RB";
Scaffold33	maker	CDS	1480775	1480792	.	+	0	gene_id "GBI_06214"; transcript_id "GBI_06214-RB"; Parent "GBI_06214-RB"; gene_name "GBI_06214"; previous_transcript_id "GBI_06214-RB";
Scaffold33	maker	CDS	1481998	1482122	.	+	0	gene_id "GBI_06214"; transcript_id "GBI_06214-RB"; Parent "GBI_06214-RB"; gene_name "GBI_06214"; previous_transcript_id "GBI_06214-RB";
Scaffold33	maker	CDS	1482306	1482399	.	+	1	gene_id "GBI_06214"; transcript_id "GBI_06214-RB"; Parent "GBI_06214-RB"; gene_name "GBI_06214"; previous_transcript_id "GBI_06214-RB";
Scaffold33	maker	CDS	1486639	1486672	.	+	0	gene_id "GBI_06214"; transcript_id "GBI_06214-RB"; Parent "GBI_06214-RB"; gene_name "GBI_06214"; previous_transcript_id "GBI_06214-RB";
Scaffold33	maker	CDS	1489917	1490458	.	+	2	gene_id "GBI_06214"; transcript_id "GBI_06214-RB"; Parent "GBI_06214-RB"; gene_name "GBI_06214"; previous_transcript_id "GBI_06214-RB";
Scaffold33	AGAT	gene	1493663	1496947	.	+	.	gene_id "GBI_06215"; gene_name "GBI_06215";
Scaffold33	AGAT	transcript	1493663	1495565	.	+	.	gene_id "GBI_06215"; transcript_id "GBI_06215-RA"; Parent "GBI_06215"; gene_name "GBI_06215";
Scaffold33	maker	exon	1493663	1493945	.	+	.	gene_id "GBI_06215"; transcript_id "GBI_06215-RA"; Parent "GBI_06215-RA"; gene_name "GBI_06215";
Scaffold33	maker	exon	1494713	1494844	.	+	.	gene_id "GBI_06215"; transcript_id "GBI_06215-RA"; Parent "GBI_06215-RA"; gene_name "GBI_06215";
Scaffold33	maker	exon	1495414	1495565	.	+	.	gene_id "GBI_06215"; transcript_id "GBI_06215-RA"; Parent "GBI_06215-RA"; gene_name "GBI_06215";
Scaffold33	StringTie	transcript	1493795	1496947	.	+	.	gene_id "GBI_06215"; transcript_id "GBI_06215.2"; gene_name "GBI_06215"; oId "STRG.8464.1"; cmp_ref "GBI_06215-RA"; class_code "m"; tss_id "TSS21528";
Scaffold33	StringTie	exon	1493795	1493945	.	+	.	gene_id "GBI_06215"; transcript_id "GBI_06215.2"; exon_number "1";
Scaffold33	StringTie	exon	1494713	1496947	.	+	.	gene_id "GBI_06215"; transcript_id "GBI_06215.2"; exon_number "2";
Scaffold33	maker	CDS	1493735	1493945	.	+	0	gene_id "GBI_06215"; transcript_id "GBI_06215-RA"; Parent "GBI_06215-RA"; gene_name "GBI_06215";
Scaffold33	maker	CDS	1494713	1494753	.	+	2	gene_id "GBI_06215"; transcript_id "GBI_06215-RA"; Parent "GBI_06215-RA"; gene_name "GBI_06215";
Scaffold33	AGAT	five_prime_UTR	1493663	1493734	.	+	.	gene_id "GBI_06215"; transcript_id "GBI_06215-RA"; Parent "GBI_06215-RA"; gene_name "GBI_06215";
Scaffold33	AGAT	three_prime_UTR	1494754	1494844	.	+	.	gene_id "GBI_06215"; transcript_id "GBI_06215-RA"; Parent "GBI_06215-RA"; gene_name "GBI_06215";
Scaffold33	AGAT	three_prime_UTR	1495414	1495565	.	+	.	gene_id "GBI_06215"; transcript_id "GBI_06215-RA"; Parent "GBI_06215-RA"; gene_name "GBI_06215";
Scaffold33	AGAT	gene	1503958	1526762	.	+	.	gene_id "GBI_06216"; gene_name "GBI_06216";
Scaffold33	StringTie	transcript	1503958	1526762	.	+	.	gene_id "GBI_06216"; transcript_id "GBI_06216.1"; gene_name "GBI_06216"; oId "STRG.8465.2"; cmp_ref "GBI_06216-RA"; class_code "j"; tss_id "TSS21529";
Scaffold33	StringTie	exon	1503958	1504896	.	+	.	gene_id "GBI_06216"; transcript_id "GBI_06216.1"; exon_number "1";
Scaffold33	StringTie	exon	1505126	1505418	.	+	.	gene_id "GBI_06216"; transcript_id "GBI_06216.1"; exon_number "2";
Scaffold33	StringTie	exon	1505519	1505579	.	+	.	gene_id "GBI_06216"; transcript_id "GBI_06216.1"; exon_number "3";
Scaffold33	StringTie	exon	1505656	1505792	.	+	.	gene_id "GBI_06216"; transcript_id "GBI_06216.1"; exon_number "4";
Scaffold33	StringTie	exon	1506942	1507069	.	+	.	gene_id "GBI_06216"; transcript_id "GBI_06216.1"; exon_number "5";
Scaffold33	StringTie	exon	1507148	1507323	.	+	.	gene_id "GBI_06216"; transcript_id "GBI_06216.1"; exon_number "6";
Scaffold33	StringTie	exon	1508333	1508521	.	+	.	gene_id "GBI_06216"; transcript_id "GBI_06216.1"; exon_number "7";
Scaffold33	StringTie	exon	1510892	1511088	.	+	.	gene_id "GBI_06216"; transcript_id "GBI_06216.1"; exon_number "8";
Scaffold33	StringTie	exon	1511340	1511480	.	+	.	gene_id "GBI_06216"; transcript_id "GBI_06216.1"; exon_number "9";
Scaffold33	StringTie	exon	1511552	1511663	.	+	.	gene_id "GBI_06216"; transcript_id "GBI_06216.1"; exon_number "10";
Scaffold33	StringTie	exon	1512643	1512827	.	+	.	gene_id "GBI_06216"; transcript_id "GBI_06216.1"; exon_number "11";
Scaffold33	StringTie	exon	1518861	1519013	.	+	.	gene_id "GBI_06216"; transcript_id "GBI_06216.1"; exon_number "12";
Scaffold33	StringTie	exon	1519164	1526762	.	+	.	gene_id "GBI_06216"; transcript_id "GBI_06216.1"; exon_number "13";
Scaffold33	StringTie	transcript	1503958	1526762	.	+	.	gene_id "GBI_06216"; transcript_id "GBI_06216.2"; gene_name "GBI_06216"; oId "STRG.8465.1"; cmp_ref "GBI_06216-RA"; class_code "n"; tss_id "TSS21529";
Scaffold33	StringTie	exon	1503958	1505418	.	+	.	gene_id "GBI_06216"; transcript_id "GBI_06216.2"; exon_number "1";
Scaffold33	StringTie	exon	1505519	1505579	.	+	.	gene_id "GBI_06216"; transcript_id "GBI_06216.2"; exon_number "2";
Scaffold33	StringTie	exon	1505656	1505792	.	+	.	gene_id "GBI_06216"; transcript_id "GBI_06216.2"; exon_number "3";
Scaffold33	StringTie	exon	1506942	1507069	.	+	.	gene_id "GBI_06216"; transcript_id "GBI_06216.2"; exon_number "4";
Scaffold33	StringTie	exon	1507148	1507323	.	+	.	gene_id "GBI_06216"; transcript_id "GBI_06216.2"; exon_number "5";
Scaffold33	StringTie	exon	1508333	1508521	.	+	.	gene_id "GBI_06216"; transcript_id "GBI_06216.2"; exon_number "6";
Scaffold33	StringTie	exon	1510892	1511088	.	+	.	gene_id "GBI_06216"; transcript_id "GBI_06216.2"; exon_number "7";
Scaffold33	StringTie	exon	1511340	1511480	.	+	.	gene_id "GBI_06216"; transcript_id "GBI_06216.2"; exon_number "8";
Scaffold33	StringTie	exon	1511552	1511663	.	+	.	gene_id "GBI_06216"; transcript_id "GBI_06216.2"; exon_number "9";
Scaffold33	StringTie	exon	1512643	1512827	.	+	.	gene_id "GBI_06216"; transcript_id "GBI_06216.2"; exon_number "10";
Scaffold33	StringTie	exon	1518861	1519013	.	+	.	gene_id "GBI_06216"; transcript_id "GBI_06216.2"; exon_number "11";
Scaffold33	StringTie	exon	1519164	1526762	.	+	.	gene_id "GBI_06216"; transcript_id "GBI_06216.2"; exon_number "12";
Scaffold33	AGAT	transcript	1504375	1520241	.	+	.	gene_id "GBI_06216"; transcript_id "GBI_06216-RA"; Parent "GBI_06216"; gene_name "GBI_06216";
Scaffold33	maker	exon	1504375	1504843	.	+	.	gene_id "GBI_06216"; transcript_id "GBI_06216-RA"; Parent "GBI_06216-RA"; gene_name "GBI_06216";
Scaffold33	maker	exon	1505126	1505418	.	+	.	gene_id "GBI_06216"; transcript_id "GBI_06216-RA"; Parent "GBI_06216-RA"; gene_name "GBI_06216";
Scaffold33	maker	exon	1505519	1505579	.	+	.	gene_id "GBI_06216"; transcript_id "GBI_06216-RA"; Parent "GBI_06216-RA"; gene_name "GBI_06216";
Scaffold33	maker	exon	1505656	1505792	.	+	.	gene_id "GBI_06216"; transcript_id "GBI_06216-RA"; Parent "GBI_06216-RA"; gene_name "GBI_06216";
Scaffold33	maker	exon	1506942	1507069	.	+	.	gene_id "GBI_06216"; transcript_id "GBI_06216-RA"; Parent "GBI_06216-RA"; gene_name "GBI_06216";
Scaffold33	maker	exon	1507148	1507323	.	+	.	gene_id "GBI_06216"; transcript_id "GBI_06216-RA"; Parent "GBI_06216-RA"; gene_name "GBI_06216";
Scaffold33	maker	exon	1508333	1508521	.	+	.	gene_id "GBI_06216"; transcript_id "GBI_06216-RA"; Parent "GBI_06216-RA"; gene_name "GBI_06216";
Scaffold33	maker	exon	1510892	1511088	.	+	.	gene_id "GBI_06216"; transcript_id "GBI_06216-RA"; Parent "GBI_06216-RA"; gene_name "GBI_06216";
Scaffold33	maker	exon	1511340	1511480	.	+	.	gene_id "GBI_06216"; transcript_id "GBI_06216-RA"; Parent "GBI_06216-RA"; gene_name "GBI_06216";
Scaffold33	maker	exon	1511552	1511663	.	+	.	gene_id "GBI_06216"; transcript_id "GBI_06216-RA"; Parent "GBI_06216-RA"; gene_name "GBI_06216";
Scaffold33	maker	exon	1512739	1512827	.	+	.	gene_id "GBI_06216"; transcript_id "GBI_06216-RA"; Parent "GBI_06216-RA"; gene_name "GBI_06216";
Scaffold33	maker	exon	1518861	1519013	.	+	.	gene_id "GBI_06216"; transcript_id "GBI_06216-RA"; Parent "GBI_06216-RA"; gene_name "GBI_06216";
Scaffold33	maker	exon	1519164	1520241	.	+	.	gene_id "GBI_06216"; transcript_id "GBI_06216-RA"; Parent "GBI_06216-RA"; gene_name "GBI_06216";
Scaffold33	StringTie	transcript	1504402	1526762	.	+	.	gene_id "GBI_06216"; transcript_id "GBI_06216.4"; gene_name "GBI_06216"; oId "STRG.8465.3"; cmp_ref "GBI_06216-RA"; class_code "j"; tss_id "TSS21530";
Scaffold33	StringTie	exon	1504402	1504843	.	+	.	gene_id "GBI_06216"; transcript_id "GBI_06216.4"; exon_number "1";
Scaffold33	StringTie	exon	1505126	1505418	.	+	.	gene_id "GBI_06216"; transcript_id "GBI_06216.4"; exon_number "2";
Scaffold33	StringTie	exon	1505519	1505579	.	+	.	gene_id "GBI_06216"; transcript_id "GBI_06216.4"; exon_number "3";
Scaffold33	StringTie	exon	1505656	1505792	.	+	.	gene_id "GBI_06216"; transcript_id "GBI_06216.4"; exon_number "4";
Scaffold33	StringTie	exon	1506942	1507069	.	+	.	gene_id "GBI_06216"; transcript_id "GBI_06216.4"; exon_number "5";
Scaffold33	StringTie	exon	1507148	1507323	.	+	.	gene_id "GBI_06216"; transcript_id "GBI_06216.4"; exon_number "6";
Scaffold33	StringTie	exon	1508333	1508521	.	+	.	gene_id "GBI_06216"; transcript_id "GBI_06216.4"; exon_number "7";
Scaffold33	StringTie	exon	1510892	1511088	.	+	.	gene_id "GBI_06216"; transcript_id "GBI_06216.4"; exon_number "8";
Scaffold33	StringTie	exon	1511340	1511480	.	+	.	gene_id "GBI_06216"; transcript_id "GBI_06216.4"; exon_number "9";
Scaffold33	StringTie	exon	1511552	1511663	.	+	.	gene_id "GBI_06216"; transcript_id "GBI_06216.4"; exon_number "10";
Scaffold33	StringTie	exon	1512643	1512827	.	+	.	gene_id "GBI_06216"; transcript_id "GBI_06216.4"; exon_number "11";
Scaffold33	StringTie	exon	1518861	1519013	.	+	.	gene_id "GBI_06216"; transcript_id "GBI_06216.4"; exon_number "12";
Scaffold33	StringTie	exon	1519164	1526762	.	+	.	gene_id "GBI_06216"; transcript_id "GBI_06216.4"; exon_number "13";
Scaffold33	StringTie	transcript	1511979	1526762	.	+	.	gene_id "GBI_06216"; transcript_id "GBI_06216.5"; gene_name "GBI_06216"; oId "STRG.8465.4"; cmp_ref "GBI_06216-RA"; class_code "j"; tss_id "TSS21531";
Scaffold33	StringTie	exon	1511979	1512827	.	+	.	gene_id "GBI_06216"; transcript_id "GBI_06216.5"; exon_number "1";
Scaffold33	StringTie	exon	1518861	1519013	.	+	.	gene_id "GBI_06216"; transcript_id "GBI_06216.5"; exon_number "2";
Scaffold33	StringTie	exon	1519164	1526762	.	+	.	gene_id "GBI_06216"; transcript_id "GBI_06216.5"; exon_number "3";
Scaffold33	maker	CDS	1504762	1504843	.	+	0	gene_id "GBI_06216"; transcript_id "GBI_06216-RA"; Parent "GBI_06216-RA"; gene_name "GBI_06216";
Scaffold33	maker	CDS	1505126	1505418	.	+	2	gene_id "GBI_06216"; transcript_id "GBI_06216-RA"; Parent "GBI_06216-RA"; gene_name "GBI_06216";
Scaffold33	maker	CDS	1505519	1505579	.	+	0	gene_id "GBI_06216"; transcript_id "GBI_06216-RA"; Parent "GBI_06216-RA"; gene_name "GBI_06216";
Scaffold33	maker	CDS	1505656	1505792	.	+	2	gene_id "GBI_06216"; transcript_id "GBI_06216-RA"; Parent "GBI_06216-RA"; gene_name "GBI_06216";
Scaffold33	maker	CDS	1506942	1507069	.	+	0	gene_id "GBI_06216"; transcript_id "GBI_06216-RA"; Parent "GBI_06216-RA"; gene_name "GBI_06216";
Scaffold33	maker	CDS	1507148	1507323	.	+	1	gene_id "GBI_06216"; transcript_id "GBI_06216-RA"; Parent "GBI_06216-RA"; gene_name "GBI_06216";
Scaffold33	maker	CDS	1508333	1508521	.	+	2	gene_id "GBI_06216"; transcript_id "GBI_06216-RA"; Parent "GBI_06216-RA"; gene_name "GBI_06216";
Scaffold33	maker	CDS	1510892	1511088	.	+	2	gene_id "GBI_06216"; transcript_id "GBI_06216-RA"; Parent "GBI_06216-RA"; gene_name "GBI_06216";
Scaffold33	maker	CDS	1511340	1511480	.	+	0	gene_id "GBI_06216"; transcript_id "GBI_06216-RA"; Parent "GBI_06216-RA"; gene_name "GBI_06216";
Scaffold33	maker	CDS	1511552	1511663	.	+	0	gene_id "GBI_06216"; transcript_id "GBI_06216-RA"; Parent "GBI_06216-RA"; gene_name "GBI_06216";
Scaffold33	maker	CDS	1512739	1512827	.	+	2	gene_id "GBI_06216"; transcript_id "GBI_06216-RA"; Parent "GBI_06216-RA"; gene_name "GBI_06216";
Scaffold33	maker	CDS	1518861	1519013	.	+	0	gene_id "GBI_06216"; transcript_id "GBI_06216-RA"; Parent "GBI_06216-RA"; gene_name "GBI_06216";
Scaffold33	maker	CDS	1519164	1519241	.	+	0	gene_id "GBI_06216"; transcript_id "GBI_06216-RA"; Parent "GBI_06216-RA"; gene_name "GBI_06216";
Scaffold33	AGAT	five_prime_UTR	1504375	1504761	.	+	.	gene_id "GBI_06216"; transcript_id "GBI_06216-RA"; Parent "GBI_06216-RA"; gene_name "GBI_06216";
Scaffold33	AGAT	three_prime_UTR	1519242	1520241	.	+	.	gene_id "GBI_06216"; transcript_id "GBI_06216-RA"; Parent "GBI_06216-RA"; gene_name "GBI_06216";
Scaffold33	AGAT	gene	1544458	1634801	.	+	.	gene_id "GBI_06217"; gene_name "GBI_06217";
Scaffold33	StringTie	transcript	1544458	1613233	.	+	.	gene_id "GBI_06217"; transcript_id "GBI_06217.1"; gene_name "GBI_06217"; oId "STRG.8468.3"; cmp_ref "GBI_06217-RA"; class_code "j"; tss_id "TSS21533";
Scaffold33	StringTie	exon	1544458	1544902	.	+	.	gene_id "GBI_06217"; transcript_id "GBI_06217.1"; exon_number "1";
Scaffold33	StringTie	exon	1545529	1545696	.	+	.	gene_id "GBI_06217"; transcript_id "GBI_06217.1"; exon_number "2";
Scaffold33	StringTie	exon	1556068	1556166	.	+	.	gene_id "GBI_06217"; transcript_id "GBI_06217.1"; exon_number "3";
Scaffold33	StringTie	exon	1591537	1591795	.	+	.	gene_id "GBI_06217"; transcript_id "GBI_06217.1"; exon_number "4";
Scaffold33	StringTie	exon	1596488	1596643	.	+	.	gene_id "GBI_06217"; transcript_id "GBI_06217.1"; exon_number "5";
Scaffold33	StringTie	exon	1603819	1603862	.	+	.	gene_id "GBI_06217"; transcript_id "GBI_06217.1"; exon_number "6";
Scaffold33	StringTie	exon	1604258	1604341	.	+	.	gene_id "GBI_06217"; transcript_id "GBI_06217.1"; exon_number "7";
Scaffold33	StringTie	exon	1604911	1604975	.	+	.	gene_id "GBI_06217"; transcript_id "GBI_06217.1"; exon_number "8";
Scaffold33	StringTie	exon	1605082	1605147	.	+	.	gene_id "GBI_06217"; transcript_id "GBI_06217.1"; exon_number "9";
Scaffold33	StringTie	exon	1609411	1609539	.	+	.	gene_id "GBI_06217"; transcript_id "GBI_06217.1"; exon_number "10";
Scaffold33	StringTie	exon	1610299	1610492	.	+	.	gene_id "GBI_06217"; transcript_id "GBI_06217.1"; exon_number "11";
Scaffold33	StringTie	exon	1611091	1611262	.	+	.	gene_id "GBI_06217"; transcript_id "GBI_06217.1"; exon_number "12";
Scaffold33	StringTie	exon	1611376	1613233	.	+	.	gene_id "GBI_06217"; transcript_id "GBI_06217.1"; exon_number "13";
Scaffold33	StringTie	transcript	1544458	1625338	.	+	.	gene_id "GBI_06217"; transcript_id "GBI_06217.2"; gene_name "GBI_06217"; oId "STRG.8468.4"; cmp_ref "GBI_06217-RA"; class_code "j"; tss_id "TSS21533";
Scaffold33	StringTie	exon	1544458	1544902	.	+	.	gene_id "GBI_06217"; transcript_id "GBI_06217.2"; exon_number "1";
Scaffold33	StringTie	exon	1545529	1545696	.	+	.	gene_id "GBI_06217"; transcript_id "GBI_06217.2"; exon_number "2";
Scaffold33	StringTie	exon	1556068	1556166	.	+	.	gene_id "GBI_06217"; transcript_id "GBI_06217.2"; exon_number "3";
Scaffold33	StringTie	exon	1591537	1591795	.	+	.	gene_id "GBI_06217"; transcript_id "GBI_06217.2"; exon_number "4";
Scaffold33	StringTie	exon	1596488	1596643	.	+	.	gene_id "GBI_06217"; transcript_id "GBI_06217.2"; exon_number "5";
Scaffold33	StringTie	exon	1603819	1603862	.	+	.	gene_id "GBI_06217"; transcript_id "GBI_06217.2"; exon_number "6";
Scaffold33	StringTie	exon	1604258	1604341	.	+	.	gene_id "GBI_06217"; transcript_id "GBI_06217.2"; exon_number "7";
Scaffold33	StringTie	exon	1604911	1604975	.	+	.	gene_id "GBI_06217"; transcript_id "GBI_06217.2"; exon_number "8";
Scaffold33	StringTie	exon	1605082	1605147	.	+	.	gene_id "GBI_06217"; transcript_id "GBI_06217.2"; exon_number "9";
Scaffold33	StringTie	exon	1609411	1609539	.	+	.	gene_id "GBI_06217"; transcript_id "GBI_06217.2"; exon_number "10";
Scaffold33	StringTie	exon	1610299	1610492	.	+	.	gene_id "GBI_06217"; transcript_id "GBI_06217.2"; exon_number "11";
Scaffold33	StringTie	exon	1611091	1611262	.	+	.	gene_id "GBI_06217"; transcript_id "GBI_06217.2"; exon_number "12";
Scaffold33	StringTie	exon	1611376	1611544	.	+	.	gene_id "GBI_06217"; transcript_id "GBI_06217.2"; exon_number "13";
Scaffold33	StringTie	exon	1615466	1615584	.	+	.	gene_id "GBI_06217"; transcript_id "GBI_06217.2"; exon_number "14";
Scaffold33	StringTie	exon	1615965	1616083	.	+	.	gene_id "GBI_06217"; transcript_id "GBI_06217.2"; exon_number "15";
Scaffold33	StringTie	exon	1617219	1617352	.	+	.	gene_id "GBI_06217"; transcript_id "GBI_06217.2"; exon_number "16";
Scaffold33	StringTie	exon	1622214	1625338	.	+	.	gene_id "GBI_06217"; transcript_id "GBI_06217.2"; exon_number "17";
Scaffold33	StringTie	transcript	1544458	1613233	.	+	.	gene_id "GBI_06217"; transcript_id "GBI_06217.3"; gene_name "GBI_06217"; oId "STRG.8468.2"; cmp_ref "GBI_06217-RB"; class_code "j"; tss_id "TSS21533";
Scaffold33	StringTie	exon	1544458	1544902	.	+	.	gene_id "GBI_06217"; transcript_id "GBI_06217.3"; exon_number "1";
Scaffold33	StringTie	exon	1545529	1545696	.	+	.	gene_id "GBI_06217"; transcript_id "GBI_06217.3"; exon_number "2";
Scaffold33	StringTie	exon	1591537	1591795	.	+	.	gene_id "GBI_06217"; transcript_id "GBI_06217.3"; exon_number "3";
Scaffold33	StringTie	exon	1596488	1596643	.	+	.	gene_id "GBI_06217"; transcript_id "GBI_06217.3"; exon_number "4";
Scaffold33	StringTie	exon	1603819	1603862	.	+	.	gene_id "GBI_06217"; transcript_id "GBI_06217.3"; exon_number "5";
Scaffold33	StringTie	exon	1604258	1604341	.	+	.	gene_id "GBI_06217"; transcript_id "GBI_06217.3"; exon_number "6";
Scaffold33	StringTie	exon	1604911	1604975	.	+	.	gene_id "GBI_06217"; transcript_id "GBI_06217.3"; exon_number "7";
Scaffold33	StringTie	exon	1605082	1605147	.	+	.	gene_id "GBI_06217"; transcript_id "GBI_06217.3"; exon_number "8";
Scaffold33	StringTie	exon	1609411	1609539	.	+	.	gene_id "GBI_06217"; transcript_id "GBI_06217.3"; exon_number "9";
Scaffold33	StringTie	exon	1610299	1610492	.	+	.	gene_id "GBI_06217"; transcript_id "GBI_06217.3"; exon_number "10";
Scaffold33	StringTie	exon	1611091	1611262	.	+	.	gene_id "GBI_06217"; transcript_id "GBI_06217.3"; exon_number "11";
Scaffold33	StringTie	exon	1611376	1613233	.	+	.	gene_id "GBI_06217"; transcript_id "GBI_06217.3"; exon_number "12";
Scaffold33	StringTie	transcript	1544458	1634643	.	+	.	gene_id "GBI_06217"; transcript_id "GBI_06217.4"; gene_name "GBI_06217"; oId "STRG.8468.1"; cmp_ref "GBI_06217-RC"; class_code "j"; tss_id "TSS21533";
Scaffold33	StringTie	exon	1544458	1544902	.	+	.	gene_id "GBI_06217"; transcript_id "GBI_06217.4"; exon_number "1";
Scaffold33	StringTie	exon	1545529	1545696	.	+	.	gene_id "GBI_06217"; transcript_id "GBI_06217.4"; exon_number "2";
Scaffold33	StringTie	exon	1556068	1556166	.	+	.	gene_id "GBI_06217"; transcript_id "GBI_06217.4"; exon_number "3";
Scaffold33	StringTie	exon	1591537	1591795	.	+	.	gene_id "GBI_06217"; transcript_id "GBI_06217.4"; exon_number "4";
Scaffold33	StringTie	exon	1596488	1596643	.	+	.	gene_id "GBI_06217"; transcript_id "GBI_06217.4"; exon_number "5";
Scaffold33	StringTie	exon	1603819	1603862	.	+	.	gene_id "GBI_06217"; transcript_id "GBI_06217.4"; exon_number "6";
Scaffold33	StringTie	exon	1604258	1604341	.	+	.	gene_id "GBI_06217"; transcript_id "GBI_06217.4"; exon_number "7";
Scaffold33	StringTie	exon	1604911	1604975	.	+	.	gene_id "GBI_06217"; transcript_id "GBI_06217.4"; exon_number "8";
Scaffold33	StringTie	exon	1605082	1605147	.	+	.	gene_id "GBI_06217"; transcript_id "GBI_06217.4"; exon_number "9";
Scaffold33	StringTie	exon	1609411	1609539	.	+	.	gene_id "GBI_06217"; transcript_id "GBI_06217.4"; exon_number "10";
Scaffold33	StringTie	exon	1610299	1610492	.	+	.	gene_id "GBI_06217"; transcript_id "GBI_06217.4"; exon_number "11";
Scaffold33	StringTie	exon	1611091	1611262	.	+	.	gene_id "GBI_06217"; transcript_id "GBI_06217.4"; exon_number "12";
Scaffold33	StringTie	exon	1611376	1611544	.	+	.	gene_id "GBI_06217"; transcript_id "GBI_06217.4"; exon_number "13";
Scaffold33	StringTie	exon	1615466	1615584	.	+	.	gene_id "GBI_06217"; transcript_id "GBI_06217.4"; exon_number "14";
Scaffold33	StringTie	exon	1615965	1616083	.	+	.	gene_id "GBI_06217"; transcript_id "GBI_06217.4"; exon_number "15";
Scaffold33	StringTie	exon	1617219	1617352	.	+	.	gene_id "GBI_06217"; transcript_id "GBI_06217.4"; exon_number "16";
Scaffold33	StringTie	exon	1622214	1622731	.	+	.	gene_id "GBI_06217"; transcript_id "GBI_06217.4"; exon_number "17";
Scaffold33	StringTie	exon	1629649	1634643	.	+	.	gene_id "GBI_06217"; transcript_id "GBI_06217.4"; exon_number "18";
Scaffold33	StringTie	transcript	1544568	1558501	.	+	.	gene_id "GBI_06217"; transcript_id "GBI_06217.5"; gene_name "GBI_06217"; oId "STRG.8468.5"; cmp_ref "GBI_06217-RA"; class_code "j"; tss_id "TSS21534";
Scaffold33	StringTie	exon	1544568	1544902	.	+	.	gene_id "GBI_06217"; transcript_id "GBI_06217.5"; exon_number "1";
Scaffold33	StringTie	exon	1545529	1545696	.	+	.	gene_id "GBI_06217"; transcript_id "GBI_06217.5"; exon_number "2";
Scaffold33	StringTie	exon	1556068	1558501	.	+	.	gene_id "GBI_06217"; transcript_id "GBI_06217.5"; exon_number "3";
Scaffold33	AGAT	transcript	1544596	1624990	.	+	.	gene_id "GBI_06217"; transcript_id "GBI_06217-RA"; Parent "GBI_06217"; gene_name "GBI_06217";
Scaffold33	maker	exon	1544596	1544902	.	+	.	gene_id "GBI_06217"; transcript_id "GBI_06217-RA"; Parent "GBI_06217-RA"; gene_name "GBI_06217";
Scaffold33	maker	exon	1545529	1545696	.	+	.	gene_id "GBI_06217"; transcript_id "GBI_06217-RA"; Parent "GBI_06217-RA"; gene_name "GBI_06217";
Scaffold33	maker	exon	1556068	1556166	.	+	.	gene_id "GBI_06217"; transcript_id "GBI_06217-RA"; Parent "GBI_06217-RA"; gene_name "GBI_06217";
Scaffold33	maker	exon	1591537	1591795	.	+	.	gene_id "GBI_06217"; transcript_id "GBI_06217-RA"; Parent "GBI_06217-RA"; gene_name "GBI_06217";
Scaffold33	maker	exon	1596488	1596643	.	+	.	gene_id "GBI_06217"; transcript_id "GBI_06217-RA"; Parent "GBI_06217-RA"; gene_name "GBI_06217";
Scaffold33	maker	exon	1603819	1603862	.	+	.	gene_id "GBI_06217"; transcript_id "GBI_06217-RA"; Parent "GBI_06217-RA"; gene_name "GBI_06217";
Scaffold33	maker	exon	1604258	1604341	.	+	.	gene_id "GBI_06217"; transcript_id "GBI_06217-RA"; Parent "GBI_06217-RA"; gene_name "GBI_06217";
Scaffold33	maker	exon	1604911	1604975	.	+	.	gene_id "GBI_06217"; transcript_id "GBI_06217-RA"; Parent "GBI_06217-RA"; gene_name "GBI_06217";
Scaffold33	maker	exon	1605082	1605147	.	+	.	gene_id "GBI_06217"; transcript_id "GBI_06217-RA"; Parent "GBI_06217-RA"; gene_name "GBI_06217";
Scaffold33	maker	exon	1609411	1609539	.	+	.	gene_id "GBI_06217"; transcript_id "GBI_06217-RA"; Parent "GBI_06217-RA"; gene_name "GBI_06217";
Scaffold33	maker	exon	1610299	1610492	.	+	.	gene_id "GBI_06217"; transcript_id "GBI_06217-RA"; Parent "GBI_06217-RA"; gene_name "GBI_06217";
Scaffold33	maker	exon	1611091	1611262	.	+	.	gene_id "GBI_06217"; transcript_id "GBI_06217-RA"; Parent "GBI_06217-RA"; gene_name "GBI_06217";
Scaffold33	maker	exon	1611376	1611544	.	+	.	gene_id "GBI_06217"; transcript_id "GBI_06217-RA"; Parent "GBI_06217-RA"; gene_name "GBI_06217";
Scaffold33	maker	exon	1615466	1615584	.	+	.	gene_id "GBI_06217"; transcript_id "GBI_06217-RA"; Parent "GBI_06217-RA"; gene_name "GBI_06217";
Scaffold33	maker	exon	1615965	1616083	.	+	.	gene_id "GBI_06217"; transcript_id "GBI_06217-RA"; Parent "GBI_06217-RA"; gene_name "GBI_06217";
Scaffold33	maker	exon	1617219	1617343	.	+	.	gene_id "GBI_06217"; transcript_id "GBI_06217-RA"; Parent "GBI_06217-RA"; gene_name "GBI_06217";
Scaffold33	maker	exon	1622214	1624990	.	+	.	gene_id "GBI_06217"; transcript_id "GBI_06217-RA"; Parent "GBI_06217-RA"; gene_name "GBI_06217";
Scaffold33	AGAT	transcript	1544596	1624990	.	+	.	gene_id "GBI_06217"; transcript_id "GBI_06217-RB"; Parent "GBI_06217"; gene_name "GBI_06217";
Scaffold33	maker	exon	1544596	1544902	.	+	.	gene_id "GBI_06217"; transcript_id "GBI_06217-RB"; Parent "GBI_06217-RB"; gene_name "GBI_06217"; previous_transcript_id "GBI_06217-RB";
Scaffold33	maker	exon	1545529	1545696	.	+	.	gene_id "GBI_06217"; transcript_id "GBI_06217-RB"; Parent "GBI_06217-RB"; gene_name "GBI_06217"; previous_transcript_id "GBI_06217-RB";
Scaffold33	maker	exon	1591537	1591795	.	+	.	gene_id "GBI_06217"; transcript_id "GBI_06217-RB"; Parent "GBI_06217-RB"; gene_name "GBI_06217"; previous_transcript_id "GBI_06217-RB";
Scaffold33	maker	exon	1596488	1596643	.	+	.	gene_id "GBI_06217"; transcript_id "GBI_06217-RB"; Parent "GBI_06217-RB"; gene_name "GBI_06217"; previous_transcript_id "GBI_06217-RB";
Scaffold33	maker	exon	1603819	1603862	.	+	.	gene_id "GBI_06217"; transcript_id "GBI_06217-RB"; Parent "GBI_06217-RB"; gene_name "GBI_06217"; previous_transcript_id "GBI_06217-RB";
Scaffold33	maker	exon	1604258	1604341	.	+	.	gene_id "GBI_06217"; transcript_id "GBI_06217-RB"; Parent "GBI_06217-RB"; gene_name "GBI_06217"; previous_transcript_id "GBI_06217-RB";
Scaffold33	maker	exon	1604911	1604975	.	+	.	gene_id "GBI_06217"; transcript_id "GBI_06217-RB"; Parent "GBI_06217-RB"; gene_name "GBI_06217"; previous_transcript_id "GBI_06217-RB";
Scaffold33	maker	exon	1605082	1605147	.	+	.	gene_id "GBI_06217"; transcript_id "GBI_06217-RB"; Parent "GBI_06217-RB"; gene_name "GBI_06217"; previous_transcript_id "GBI_06217-RB";
Scaffold33	maker	exon	1609411	1609539	.	+	.	gene_id "GBI_06217"; transcript_id "GBI_06217-RB"; Parent "GBI_06217-RB"; gene_name "GBI_06217"; previous_transcript_id "GBI_06217-RB";
Scaffold33	maker	exon	1610299	1610492	.	+	.	gene_id "GBI_06217"; transcript_id "GBI_06217-RB"; Parent "GBI_06217-RB"; gene_name "GBI_06217"; previous_transcript_id "GBI_06217-RB";
Scaffold33	maker	exon	1611091	1611262	.	+	.	gene_id "GBI_06217"; transcript_id "GBI_06217-RB"; Parent "GBI_06217-RB"; gene_name "GBI_06217"; previous_transcript_id "GBI_06217-RB";
Scaffold33	maker	exon	1611376	1611544	.	+	.	gene_id "GBI_06217"; transcript_id "GBI_06217-RB"; Parent "GBI_06217-RB"; gene_name "GBI_06217"; previous_transcript_id "GBI_06217-RB";
Scaffold33	maker	exon	1615466	1615584	.	+	.	gene_id "GBI_06217"; transcript_id "GBI_06217-RB"; Parent "GBI_06217-RB"; gene_name "GBI_06217"; previous_transcript_id "GBI_06217-RB";
Scaffold33	maker	exon	1615965	1616083	.	+	.	gene_id "GBI_06217"; transcript_id "GBI_06217-RB"; Parent "GBI_06217-RB"; gene_name "GBI_06217"; previous_transcript_id "GBI_06217-RB";
Scaffold33	maker	exon	1617219	1617343	.	+	.	gene_id "GBI_06217"; transcript_id "GBI_06217-RB"; Parent "GBI_06217-RB"; gene_name "GBI_06217"; previous_transcript_id "GBI_06217-RB";
Scaffold33	maker	exon	1622214	1624990	.	+	.	gene_id "GBI_06217"; transcript_id "GBI_06217-RB"; Parent "GBI_06217-RB"; gene_name "GBI_06217"; previous_transcript_id "GBI_06217-RB";
Scaffold33	AGAT	transcript	1544596	1633595	.	+	.	gene_id "GBI_06217"; transcript_id "GBI_06217-RC"; Parent "GBI_06217"; gene_name "GBI_06217";
Scaffold33	maker	exon	1544596	1544902	.	+	.	gene_id "GBI_06217"; transcript_id "GBI_06217-RC"; Parent "GBI_06217-RC"; gene_name "GBI_06217"; previous_transcript_id "GBI_06217-RC";
Scaffold33	maker	exon	1545529	1545696	.	+	.	gene_id "GBI_06217"; transcript_id "GBI_06217-RC"; Parent "GBI_06217-RC"; gene_name "GBI_06217"; previous_transcript_id "GBI_06217-RC";
Scaffold33	maker	exon	1556068	1556166	.	+	.	gene_id "GBI_06217"; transcript_id "GBI_06217-RC"; Parent "GBI_06217-RC"; gene_name "GBI_06217"; previous_transcript_id "GBI_06217-RC";
Scaffold33	maker	exon	1591537	1591795	.	+	.	gene_id "GBI_06217"; transcript_id "GBI_06217-RC"; Parent "GBI_06217-RC"; gene_name "GBI_06217"; previous_transcript_id "GBI_06217-RC";
Scaffold33	maker	exon	1596488	1596643	.	+	.	gene_id "GBI_06217"; transcript_id "GBI_06217-RC"; Parent "GBI_06217-RC"; gene_name "GBI_06217"; previous_transcript_id "GBI_06217-RC";
Scaffold33	maker	exon	1603819	1603862	.	+	.	gene_id "GBI_06217"; transcript_id "GBI_06217-RC"; Parent "GBI_06217-RC"; gene_name "GBI_06217"; previous_transcript_id "GBI_06217-RC";
Scaffold33	maker	exon	1604258	1604341	.	+	.	gene_id "GBI_06217"; transcript_id "GBI_06217-RC"; Parent "GBI_06217-RC"; gene_name "GBI_06217"; previous_transcript_id "GBI_06217-RC";
Scaffold33	maker	exon	1604911	1604975	.	+	.	gene_id "GBI_06217"; transcript_id "GBI_06217-RC"; Parent "GBI_06217-RC"; gene_name "GBI_06217"; previous_transcript_id "GBI_06217-RC";
Scaffold33	maker	exon	1605082	1605147	.	+	.	gene_id "GBI_06217"; transcript_id "GBI_06217-RC"; Parent "GBI_06217-RC"; gene_name "GBI_06217"; previous_transcript_id "GBI_06217-RC";
Scaffold33	maker	exon	1609411	1609539	.	+	.	gene_id "GBI_06217"; transcript_id "GBI_06217-RC"; Parent "GBI_06217-RC"; gene_name "GBI_06217"; previous_transcript_id "GBI_06217-RC";
Scaffold33	maker	exon	1610299	1610492	.	+	.	gene_id "GBI_06217"; transcript_id "GBI_06217-RC"; Parent "GBI_06217-RC"; gene_name "GBI_06217"; previous_transcript_id "GBI_06217-RC";
Scaffold33	maker	exon	1611091	1611262	.	+	.	gene_id "GBI_06217"; transcript_id "GBI_06217-RC"; Parent "GBI_06217-RC"; gene_name "GBI_06217"; previous_transcript_id "GBI_06217-RC";
Scaffold33	maker	exon	1611376	1611544	.	+	.	gene_id "GBI_06217"; transcript_id "GBI_06217-RC"; Parent "GBI_06217-RC"; gene_name "GBI_06217"; previous_transcript_id "GBI_06217-RC";
Scaffold33	maker	exon	1615466	1615584	.	+	.	gene_id "GBI_06217"; transcript_id "GBI_06217-RC"; Parent "GBI_06217-RC"; gene_name "GBI_06217"; previous_transcript_id "GBI_06217-RC";
Scaffold33	maker	exon	1615965	1616083	.	+	.	gene_id "GBI_06217"; transcript_id "GBI_06217-RC"; Parent "GBI_06217-RC"; gene_name "GBI_06217"; previous_transcript_id "GBI_06217-RC";
Scaffold33	maker	exon	1617219	1617343	.	+	.	gene_id "GBI_06217"; transcript_id "GBI_06217-RC"; Parent "GBI_06217-RC"; gene_name "GBI_06217"; previous_transcript_id "GBI_06217-RC";
Scaffold33	maker	exon	1622214	1622731	.	+	.	gene_id "GBI_06217"; transcript_id "GBI_06217-RC"; Parent "GBI_06217-RC"; gene_name "GBI_06217"; previous_transcript_id "GBI_06217-RC";
Scaffold33	maker	exon	1629649	1633595	.	+	.	gene_id "GBI_06217"; transcript_id "GBI_06217-RC"; Parent "GBI_06217-RC"; gene_name "GBI_06217"; previous_transcript_id "GBI_06217-RC";
Scaffold33	maker	CDS	1544855	1544902	.	+	0	gene_id "GBI_06217"; transcript_id "GBI_06217-RA"; Parent "GBI_06217-RA"; gene_name "GBI_06217";
Scaffold33	maker	CDS	1545529	1545696	.	+	0	gene_id "GBI_06217"; transcript_id "GBI_06217-RA"; Parent "GBI_06217-RA"; gene_name "GBI_06217";
Scaffold33	maker	CDS	1556068	1556166	.	+	0	gene_id "GBI_06217"; transcript_id "GBI_06217-RA"; Parent "GBI_06217-RA"; gene_name "GBI_06217";
Scaffold33	maker	CDS	1591537	1591795	.	+	0	gene_id "GBI_06217"; transcript_id "GBI_06217-RA"; Parent "GBI_06217-RA"; gene_name "GBI_06217";
Scaffold33	maker	CDS	1596488	1596643	.	+	2	gene_id "GBI_06217"; transcript_id "GBI_06217-RA"; Parent "GBI_06217-RA"; gene_name "GBI_06217";
Scaffold33	maker	CDS	1603819	1603862	.	+	2	gene_id "GBI_06217"; transcript_id "GBI_06217-RA"; Parent "GBI_06217-RA"; gene_name "GBI_06217";
Scaffold33	maker	CDS	1604258	1604341	.	+	0	gene_id "GBI_06217"; transcript_id "GBI_06217-RA"; Parent "GBI_06217-RA"; gene_name "GBI_06217";
Scaffold33	maker	CDS	1604911	1604975	.	+	0	gene_id "GBI_06217"; transcript_id "GBI_06217-RA"; Parent "GBI_06217-RA"; gene_name "GBI_06217";
Scaffold33	maker	CDS	1605082	1605147	.	+	1	gene_id "GBI_06217"; transcript_id "GBI_06217-RA"; Parent "GBI_06217-RA"; gene_name "GBI_06217";
Scaffold33	maker	CDS	1609411	1609539	.	+	1	gene_id "GBI_06217"; transcript_id "GBI_06217-RA"; Parent "GBI_06217-RA"; gene_name "GBI_06217";
Scaffold33	maker	CDS	1610299	1610492	.	+	1	gene_id "GBI_06217"; transcript_id "GBI_06217-RA"; Parent "GBI_06217-RA"; gene_name "GBI_06217";
Scaffold33	maker	CDS	1611091	1611262	.	+	2	gene_id "GBI_06217"; transcript_id "GBI_06217-RA"; Parent "GBI_06217-RA"; gene_name "GBI_06217";
Scaffold33	maker	CDS	1611376	1611544	.	+	1	gene_id "GBI_06217"; transcript_id "GBI_06217-RA"; Parent "GBI_06217-RA"; gene_name "GBI_06217";
Scaffold33	maker	CDS	1615466	1615584	.	+	0	gene_id "GBI_06217"; transcript_id "GBI_06217-RA"; Parent "GBI_06217-RA"; gene_name "GBI_06217";
Scaffold33	maker	CDS	1615965	1616083	.	+	1	gene_id "GBI_06217"; transcript_id "GBI_06217-RA"; Parent "GBI_06217-RA"; gene_name "GBI_06217";
Scaffold33	maker	CDS	1617219	1617343	.	+	2	gene_id "GBI_06217"; transcript_id "GBI_06217-RA"; Parent "GBI_06217-RA"; gene_name "GBI_06217";
Scaffold33	maker	CDS	1622214	1622312	.	+	0	gene_id "GBI_06217"; transcript_id "GBI_06217-RA"; Parent "GBI_06217-RA"; gene_name "GBI_06217";
Scaffold33	AGAT	five_prime_UTR	1544596	1544854	.	+	.	gene_id "GBI_06217"; transcript_id "GBI_06217-RA"; Parent "GBI_06217-RA"; gene_name "GBI_06217";
Scaffold33	AGAT	three_prime_UTR	1622313	1624990	.	+	.	gene_id "GBI_06217"; transcript_id "GBI_06217-RA"; Parent "GBI_06217-RA"; gene_name "GBI_06217";
Scaffold33	maker	CDS	1544855	1544902	.	+	0	gene_id "GBI_06217"; transcript_id "GBI_06217-RB"; Parent "GBI_06217-RB"; gene_name "GBI_06217"; previous_transcript_id "GBI_06217-RB";
Scaffold33	maker	CDS	1545529	1545696	.	+	0	gene_id "GBI_06217"; transcript_id "GBI_06217-RB"; Parent "GBI_06217-RB"; gene_name "GBI_06217"; previous_transcript_id "GBI_06217-RB";
Scaffold33	maker	CDS	1591537	1591795	.	+	0	gene_id "GBI_06217"; transcript_id "GBI_06217-RB"; Parent "GBI_06217-RB"; gene_name "GBI_06217"; previous_transcript_id "GBI_06217-RB";
Scaffold33	maker	CDS	1596488	1596643	.	+	2	gene_id "GBI_06217"; transcript_id "GBI_06217-RB"; Parent "GBI_06217-RB"; gene_name "GBI_06217"; previous_transcript_id "GBI_06217-RB";
Scaffold33	maker	CDS	1603819	1603862	.	+	2	gene_id "GBI_06217"; transcript_id "GBI_06217-RB"; Parent "GBI_06217-RB"; gene_name "GBI_06217"; previous_transcript_id "GBI_06217-RB";
Scaffold33	maker	CDS	1604258	1604341	.	+	0	gene_id "GBI_06217"; transcript_id "GBI_06217-RB"; Parent "GBI_06217-RB"; gene_name "GBI_06217"; previous_transcript_id "GBI_06217-RB";
Scaffold33	maker	CDS	1604911	1604975	.	+	0	gene_id "GBI_06217"; transcript_id "GBI_06217-RB"; Parent "GBI_06217-RB"; gene_name "GBI_06217"; previous_transcript_id "GBI_06217-RB";
Scaffold33	maker	CDS	1605082	1605147	.	+	1	gene_id "GBI_06217"; transcript_id "GBI_06217-RB"; Parent "GBI_06217-RB"; gene_name "GBI_06217"; previous_transcript_id "GBI_06217-RB";
Scaffold33	maker	CDS	1609411	1609539	.	+	1	gene_id "GBI_06217"; transcript_id "GBI_06217-RB"; Parent "GBI_06217-RB"; gene_name "GBI_06217"; previous_transcript_id "GBI_06217-RB";
Scaffold33	maker	CDS	1610299	1610492	.	+	1	gene_id "GBI_06217"; transcript_id "GBI_06217-RB"; Parent "GBI_06217-RB"; gene_name "GBI_06217"; previous_transcript_id "GBI_06217-RB";
Scaffold33	maker	CDS	1611091	1611262	.	+	2	gene_id "GBI_06217"; transcript_id "GBI_06217-RB"; Parent "GBI_06217-RB"; gene_name "GBI_06217"; previous_transcript_id "GBI_06217-RB";
Scaffold33	maker	CDS	1611376	1611544	.	+	1	gene_id "GBI_06217"; transcript_id "GBI_06217-RB"; Parent "GBI_06217-RB"; gene_name "GBI_06217"; previous_transcript_id "GBI_06217-RB";
Scaffold33	maker	CDS	1615466	1615584	.	+	0	gene_id "GBI_06217"; transcript_id "GBI_06217-RB"; Parent "GBI_06217-RB"; gene_name "GBI_06217"; previous_transcript_id "GBI_06217-RB";
Scaffold33	maker	CDS	1615965	1616083	.	+	1	gene_id "GBI_06217"; transcript_id "GBI_06217-RB"; Parent "GBI_06217-RB"; gene_name "GBI_06217"; previous_transcript_id "GBI_06217-RB";
Scaffold33	maker	CDS	1617219	1617343	.	+	2	gene_id "GBI_06217"; transcript_id "GBI_06217-RB"; Parent "GBI_06217-RB"; gene_name "GBI_06217"; previous_transcript_id "GBI_06217-RB";
Scaffold33	maker	CDS	1622214	1622312	.	+	0	gene_id "GBI_06217"; transcript_id "GBI_06217-RB"; Parent "GBI_06217-RB"; gene_name "GBI_06217"; previous_transcript_id "GBI_06217-RB";
Scaffold33	AGAT	five_prime_UTR	1544596	1544854	.	+	.	gene_id "GBI_06217"; transcript_id "GBI_06217-RB"; Parent "GBI_06217-RB"; gene_name "GBI_06217"; previous_transcript_id "GBI_06217-RB";
Scaffold33	AGAT	three_prime_UTR	1622313	1624990	.	+	.	gene_id "GBI_06217"; transcript_id "GBI_06217-RB"; Parent "GBI_06217-RB"; gene_name "GBI_06217"; previous_transcript_id "GBI_06217-RB";
Scaffold33	maker	CDS	1544855	1544902	.	+	0	gene_id "GBI_06217"; transcript_id "GBI_06217-RC"; Parent "GBI_06217-RC"; gene_name "GBI_06217"; previous_transcript_id "GBI_06217-RC";
Scaffold33	maker	CDS	1545529	1545696	.	+	0	gene_id "GBI_06217"; transcript_id "GBI_06217-RC"; Parent "GBI_06217-RC"; gene_name "GBI_06217"; previous_transcript_id "GBI_06217-RC";
Scaffold33	maker	CDS	1556068	1556166	.	+	0	gene_id "GBI_06217"; transcript_id "GBI_06217-RC"; Parent "GBI_06217-RC"; gene_name "GBI_06217"; previous_transcript_id "GBI_06217-RC";
Scaffold33	maker	CDS	1591537	1591795	.	+	0	gene_id "GBI_06217"; transcript_id "GBI_06217-RC"; Parent "GBI_06217-RC"; gene_name "GBI_06217"; previous_transcript_id "GBI_06217-RC";
Scaffold33	maker	CDS	1596488	1596643	.	+	2	gene_id "GBI_06217"; transcript_id "GBI_06217-RC"; Parent "GBI_06217-RC"; gene_name "GBI_06217"; previous_transcript_id "GBI_06217-RC";
Scaffold33	maker	CDS	1603819	1603862	.	+	2	gene_id "GBI_06217"; transcript_id "GBI_06217-RC"; Parent "GBI_06217-RC"; gene_name "GBI_06217"; previous_transcript_id "GBI_06217-RC";
Scaffold33	maker	CDS	1604258	1604341	.	+	0	gene_id "GBI_06217"; transcript_id "GBI_06217-RC"; Parent "GBI_06217-RC"; gene_name "GBI_06217"; previous_transcript_id "GBI_06217-RC";
Scaffold33	maker	CDS	1604911	1604975	.	+	0	gene_id "GBI_06217"; transcript_id "GBI_06217-RC"; Parent "GBI_06217-RC"; gene_name "GBI_06217"; previous_transcript_id "GBI_06217-RC";
Scaffold33	maker	CDS	1605082	1605147	.	+	1	gene_id "GBI_06217"; transcript_id "GBI_06217-RC"; Parent "GBI_06217-RC"; gene_name "GBI_06217"; previous_transcript_id "GBI_06217-RC";
Scaffold33	maker	CDS	1609411	1609539	.	+	1	gene_id "GBI_06217"; transcript_id "GBI_06217-RC"; Parent "GBI_06217-RC"; gene_name "GBI_06217"; previous_transcript_id "GBI_06217-RC";
Scaffold33	maker	CDS	1610299	1610492	.	+	1	gene_id "GBI_06217"; transcript_id "GBI_06217-RC"; Parent "GBI_06217-RC"; gene_name "GBI_06217"; previous_transcript_id "GBI_06217-RC";
Scaffold33	maker	CDS	1611091	1611262	.	+	2	gene_id "GBI_06217"; transcript_id "GBI_06217-RC"; Parent "GBI_06217-RC"; gene_name "GBI_06217"; previous_transcript_id "GBI_06217-RC";
Scaffold33	maker	CDS	1611376	1611544	.	+	1	gene_id "GBI_06217"; transcript_id "GBI_06217-RC"; Parent "GBI_06217-RC"; gene_name "GBI_06217"; previous_transcript_id "GBI_06217-RC";
Scaffold33	maker	CDS	1615466	1615584	.	+	0	gene_id "GBI_06217"; transcript_id "GBI_06217-RC"; Parent "GBI_06217-RC"; gene_name "GBI_06217"; previous_transcript_id "GBI_06217-RC";
Scaffold33	maker	CDS	1615965	1616083	.	+	1	gene_id "GBI_06217"; transcript_id "GBI_06217-RC"; Parent "GBI_06217-RC"; gene_name "GBI_06217"; previous_transcript_id "GBI_06217-RC";
Scaffold33	maker	CDS	1617219	1617343	.	+	2	gene_id "GBI_06217"; transcript_id "GBI_06217-RC"; Parent "GBI_06217-RC"; gene_name "GBI_06217"; previous_transcript_id "GBI_06217-RC";
Scaffold33	maker	CDS	1622214	1622312	.	+	0	gene_id "GBI_06217"; transcript_id "GBI_06217-RC"; Parent "GBI_06217-RC"; gene_name "GBI_06217"; previous_transcript_id "GBI_06217-RC";
Scaffold33	AGAT	five_prime_UTR	1544596	1544854	.	+	.	gene_id "GBI_06217"; transcript_id "GBI_06217-RC"; Parent "GBI_06217-RC"; gene_name "GBI_06217"; previous_transcript_id "GBI_06217-RC";
Scaffold33	AGAT	three_prime_UTR	1622313	1622731	.	+	.	gene_id "GBI_06217"; transcript_id "GBI_06217-RC"; Parent "GBI_06217-RC"; gene_name "GBI_06217"; previous_transcript_id "GBI_06217-RC";
Scaffold33	AGAT	three_prime_UTR	1629649	1633595	.	+	.	gene_id "GBI_06217"; transcript_id "GBI_06217-RC"; Parent "GBI_06217-RC"; gene_name "GBI_06217"; previous_transcript_id "GBI_06217-RC";
Scaffold33	StringTie	transcript	1582782	1613233	.	+	.	gene_id "GBI_06217"; transcript_id "GBI_06217.9"; gene_name "GBI_06217"; oId "STRG.8468.8"; cmp_ref "GBI_06217-RB"; class_code "j"; tss_id "TSS21535";
Scaffold33	StringTie	exon	1582782	1582811	.	+	.	gene_id "GBI_06217"; transcript_id "GBI_06217.9"; exon_number "1";
Scaffold33	StringTie	exon	1591537	1591795	.	+	.	gene_id "GBI_06217"; transcript_id "GBI_06217.9"; exon_number "2";
Scaffold33	StringTie	exon	1596488	1596643	.	+	.	gene_id "GBI_06217"; transcript_id "GBI_06217.9"; exon_number "3";
Scaffold33	StringTie	exon	1603819	1603862	.	+	.	gene_id "GBI_06217"; transcript_id "GBI_06217.9"; exon_number "4";
Scaffold33	StringTie	exon	1604258	1604341	.	+	.	gene_id "GBI_06217"; transcript_id "GBI_06217.9"; exon_number "5";
Scaffold33	StringTie	exon	1604911	1604975	.	+	.	gene_id "GBI_06217"; transcript_id "GBI_06217.9"; exon_number "6";
Scaffold33	StringTie	exon	1605082	1605147	.	+	.	gene_id "GBI_06217"; transcript_id "GBI_06217.9"; exon_number "7";
Scaffold33	StringTie	exon	1609411	1609539	.	+	.	gene_id "GBI_06217"; transcript_id "GBI_06217.9"; exon_number "8";
Scaffold33	StringTie	exon	1610299	1610492	.	+	.	gene_id "GBI_06217"; transcript_id "GBI_06217.9"; exon_number "9";
Scaffold33	StringTie	exon	1611091	1611262	.	+	.	gene_id "GBI_06217"; transcript_id "GBI_06217.9"; exon_number "10";
Scaffold33	StringTie	exon	1611376	1613233	.	+	.	gene_id "GBI_06217"; transcript_id "GBI_06217.9"; exon_number "11";
Scaffold33	StringTie	transcript	1582782	1625157	.	+	.	gene_id "GBI_06217"; transcript_id "GBI_06217.10"; gene_name "GBI_06217"; oId "STRG.8468.6"; cmp_ref "GBI_06217-RB"; class_code "j"; tss_id "TSS21535";
Scaffold33	StringTie	exon	1582782	1582811	.	+	.	gene_id "GBI_06217"; transcript_id "GBI_06217.10"; exon_number "1";
Scaffold33	StringTie	exon	1591537	1591795	.	+	.	gene_id "GBI_06217"; transcript_id "GBI_06217.10"; exon_number "2";
Scaffold33	StringTie	exon	1596488	1596643	.	+	.	gene_id "GBI_06217"; transcript_id "GBI_06217.10"; exon_number "3";
Scaffold33	StringTie	exon	1603819	1603862	.	+	.	gene_id "GBI_06217"; transcript_id "GBI_06217.10"; exon_number "4";
Scaffold33	StringTie	exon	1604258	1604341	.	+	.	gene_id "GBI_06217"; transcript_id "GBI_06217.10"; exon_number "5";
Scaffold33	StringTie	exon	1604911	1604975	.	+	.	gene_id "GBI_06217"; transcript_id "GBI_06217.10"; exon_number "6";
Scaffold33	StringTie	exon	1605082	1605147	.	+	.	gene_id "GBI_06217"; transcript_id "GBI_06217.10"; exon_number "7";
Scaffold33	StringTie	exon	1609411	1609539	.	+	.	gene_id "GBI_06217"; transcript_id "GBI_06217.10"; exon_number "8";
Scaffold33	StringTie	exon	1610299	1610492	.	+	.	gene_id "GBI_06217"; transcript_id "GBI_06217.10"; exon_number "9";
Scaffold33	StringTie	exon	1611091	1611262	.	+	.	gene_id "GBI_06217"; transcript_id "GBI_06217.10"; exon_number "10";
Scaffold33	StringTie	exon	1611376	1611544	.	+	.	gene_id "GBI_06217"; transcript_id "GBI_06217.10"; exon_number "11";
Scaffold33	StringTie	exon	1615466	1615584	.	+	.	gene_id "GBI_06217"; transcript_id "GBI_06217.10"; exon_number "12";
Scaffold33	StringTie	exon	1615965	1616083	.	+	.	gene_id "GBI_06217"; transcript_id "GBI_06217.10"; exon_number "13";
Scaffold33	StringTie	exon	1617219	1617352	.	+	.	gene_id "GBI_06217"; transcript_id "GBI_06217.10"; exon_number "14";
Scaffold33	StringTie	exon	1622214	1625157	.	+	.	gene_id "GBI_06217"; transcript_id "GBI_06217.10"; exon_number "15";
Scaffold33	StringTie	transcript	1582782	1634643	.	+	.	gene_id "GBI_06217"; transcript_id "GBI_06217.11"; gene_name "GBI_06217"; oId "STRG.8468.7"; cmp_ref "GBI_06217-RC"; class_code "j"; tss_id "TSS21535";
Scaffold33	StringTie	exon	1582782	1582811	.	+	.	gene_id "GBI_06217"; transcript_id "GBI_06217.11"; exon_number "1";
Scaffold33	StringTie	exon	1591537	1591795	.	+	.	gene_id "GBI_06217"; transcript_id "GBI_06217.11"; exon_number "2";
Scaffold33	StringTie	exon	1596488	1596643	.	+	.	gene_id "GBI_06217"; transcript_id "GBI_06217.11"; exon_number "3";
Scaffold33	StringTie	exon	1603819	1603862	.	+	.	gene_id "GBI_06217"; transcript_id "GBI_06217.11"; exon_number "4";
Scaffold33	StringTie	exon	1604258	1604341	.	+	.	gene_id "GBI_06217"; transcript_id "GBI_06217.11"; exon_number "5";
Scaffold33	StringTie	exon	1604911	1604975	.	+	.	gene_id "GBI_06217"; transcript_id "GBI_06217.11"; exon_number "6";
Scaffold33	StringTie	exon	1605082	1605147	.	+	.	gene_id "GBI_06217"; transcript_id "GBI_06217.11"; exon_number "7";
Scaffold33	StringTie	exon	1609411	1609539	.	+	.	gene_id "GBI_06217"; transcript_id "GBI_06217.11"; exon_number "8";
Scaffold33	StringTie	exon	1610299	1610492	.	+	.	gene_id "GBI_06217"; transcript_id "GBI_06217.11"; exon_number "9";
Scaffold33	StringTie	exon	1611091	1611262	.	+	.	gene_id "GBI_06217"; transcript_id "GBI_06217.11"; exon_number "10";
Scaffold33	StringTie	exon	1611376	1611544	.	+	.	gene_id "GBI_06217"; transcript_id "GBI_06217.11"; exon_number "11";
Scaffold33	StringTie	exon	1615466	1615584	.	+	.	gene_id "GBI_06217"; transcript_id "GBI_06217.11"; exon_number "12";
Scaffold33	StringTie	exon	1615965	1616083	.	+	.	gene_id "GBI_06217"; transcript_id "GBI_06217.11"; exon_number "13";
Scaffold33	StringTie	exon	1617219	1617352	.	+	.	gene_id "GBI_06217"; transcript_id "GBI_06217.11"; exon_number "14";
Scaffold33	StringTie	exon	1622214	1622509	.	+	.	gene_id "GBI_06217"; transcript_id "GBI_06217.11"; exon_number "15";
Scaffold33	StringTie	exon	1629649	1634643	.	+	.	gene_id "GBI_06217"; transcript_id "GBI_06217.11"; exon_number "16";
Scaffold33	AGAT	transcript	1591528	1633595	.	+	.	gene_id "GBI_06217"; transcript_id "GBI_06217-RD"; Parent "GBI_06217"; gene_name "GBI_06217";
Scaffold33	maker	exon	1591528	1591795	.	+	.	gene_id "GBI_06217"; transcript_id "GBI_06217-RD"; Parent "GBI_06217-RD"; gene_name "GBI_06217"; previous_transcript_id "GBI_06217-RD";
Scaffold33	maker	exon	1596488	1596643	.	+	.	gene_id "GBI_06217"; transcript_id "GBI_06217-RD"; Parent "GBI_06217-RD"; gene_name "GBI_06217"; previous_transcript_id "GBI_06217-RD";
Scaffold33	maker	exon	1603819	1603862	.	+	.	gene_id "GBI_06217"; transcript_id "GBI_06217-RD"; Parent "GBI_06217-RD"; gene_name "GBI_06217"; previous_transcript_id "GBI_06217-RD";
Scaffold33	maker	exon	1604258	1604341	.	+	.	gene_id "GBI_06217"; transcript_id "GBI_06217-RD"; Parent "GBI_06217-RD"; gene_name "GBI_06217"; previous_transcript_id "GBI_06217-RD";
Scaffold33	maker	exon	1604911	1604975	.	+	.	gene_id "GBI_06217"; transcript_id "GBI_06217-RD"; Parent "GBI_06217-RD"; gene_name "GBI_06217"; previous_transcript_id "GBI_06217-RD";
Scaffold33	maker	exon	1605082	1605147	.	+	.	gene_id "GBI_06217"; transcript_id "GBI_06217-RD"; Parent "GBI_06217-RD"; gene_name "GBI_06217"; previous_transcript_id "GBI_06217-RD";
Scaffold33	maker	exon	1609411	1609539	.	+	.	gene_id "GBI_06217"; transcript_id "GBI_06217-RD"; Parent "GBI_06217-RD"; gene_name "GBI_06217"; previous_transcript_id "GBI_06217-RD";
Scaffold33	maker	exon	1610299	1610492	.	+	.	gene_id "GBI_06217"; transcript_id "GBI_06217-RD"; Parent "GBI_06217-RD"; gene_name "GBI_06217"; previous_transcript_id "GBI_06217-RD";
Scaffold33	maker	exon	1611091	1611262	.	+	.	gene_id "GBI_06217"; transcript_id "GBI_06217-RD"; Parent "GBI_06217-RD"; gene_name "GBI_06217"; previous_transcript_id "GBI_06217-RD";
Scaffold33	maker	exon	1611376	1611544	.	+	.	gene_id "GBI_06217"; transcript_id "GBI_06217-RD"; Parent "GBI_06217-RD"; gene_name "GBI_06217"; previous_transcript_id "GBI_06217-RD";
Scaffold33	maker	exon	1615466	1615584	.	+	.	gene_id "GBI_06217"; transcript_id "GBI_06217-RD"; Parent "GBI_06217-RD"; gene_name "GBI_06217"; previous_transcript_id "GBI_06217-RD";
Scaffold33	maker	exon	1615965	1616083	.	+	.	gene_id "GBI_06217"; transcript_id "GBI_06217-RD"; Parent "GBI_06217-RD"; gene_name "GBI_06217"; previous_transcript_id "GBI_06217-RD";
Scaffold33	maker	exon	1617219	1617343	.	+	.	gene_id "GBI_06217"; transcript_id "GBI_06217-RD"; Parent "GBI_06217-RD"; gene_name "GBI_06217"; previous_transcript_id "GBI_06217-RD";
Scaffold33	maker	exon	1622214	1622731	.	+	.	gene_id "GBI_06217"; transcript_id "GBI_06217-RD"; Parent "GBI_06217-RD"; gene_name "GBI_06217"; previous_transcript_id "GBI_06217-RD";
Scaffold33	maker	exon	1629649	1633595	.	+	.	gene_id "GBI_06217"; transcript_id "GBI_06217-RD"; Parent "GBI_06217-RD"; gene_name "GBI_06217"; previous_transcript_id "GBI_06217-RD";
Scaffold33	maker	CDS	1591528	1591795	.	+	0	gene_id "GBI_06217"; transcript_id "GBI_06217-RD"; Parent "GBI_06217-RD"; gene_name "GBI_06217"; previous_transcript_id "GBI_06217-RD";
Scaffold33	maker	CDS	1596488	1596643	.	+	2	gene_id "GBI_06217"; transcript_id "GBI_06217-RD"; Parent "GBI_06217-RD"; gene_name "GBI_06217"; previous_transcript_id "GBI_06217-RD";
Scaffold33	maker	CDS	1603819	1603862	.	+	2	gene_id "GBI_06217"; transcript_id "GBI_06217-RD"; Parent "GBI_06217-RD"; gene_name "GBI_06217"; previous_transcript_id "GBI_06217-RD";
Scaffold33	maker	CDS	1604258	1604341	.	+	0	gene_id "GBI_06217"; transcript_id "GBI_06217-RD"; Parent "GBI_06217-RD"; gene_name "GBI_06217"; previous_transcript_id "GBI_06217-RD";
Scaffold33	maker	CDS	1604911	1604975	.	+	0	gene_id "GBI_06217"; transcript_id "GBI_06217-RD"; Parent "GBI_06217-RD"; gene_name "GBI_06217"; previous_transcript_id "GBI_06217-RD";
Scaffold33	maker	CDS	1605082	1605147	.	+	1	gene_id "GBI_06217"; transcript_id "GBI_06217-RD"; Parent "GBI_06217-RD"; gene_name "GBI_06217"; previous_transcript_id "GBI_06217-RD";
Scaffold33	maker	CDS	1609411	1609539	.	+	1	gene_id "GBI_06217"; transcript_id "GBI_06217-RD"; Parent "GBI_06217-RD"; gene_name "GBI_06217"; previous_transcript_id "GBI_06217-RD";
Scaffold33	maker	CDS	1610299	1610492	.	+	1	gene_id "GBI_06217"; transcript_id "GBI_06217-RD"; Parent "GBI_06217-RD"; gene_name "GBI_06217"; previous_transcript_id "GBI_06217-RD";
Scaffold33	maker	CDS	1611091	1611262	.	+	2	gene_id "GBI_06217"; transcript_id "GBI_06217-RD"; Parent "GBI_06217-RD"; gene_name "GBI_06217"; previous_transcript_id "GBI_06217-RD";
Scaffold33	maker	CDS	1611376	1611544	.	+	1	gene_id "GBI_06217"; transcript_id "GBI_06217-RD"; Parent "GBI_06217-RD"; gene_name "GBI_06217"; previous_transcript_id "GBI_06217-RD";
Scaffold33	maker	CDS	1615466	1615584	.	+	0	gene_id "GBI_06217"; transcript_id "GBI_06217-RD"; Parent "GBI_06217-RD"; gene_name "GBI_06217"; previous_transcript_id "GBI_06217-RD";
Scaffold33	maker	CDS	1615965	1616083	.	+	1	gene_id "GBI_06217"; transcript_id "GBI_06217-RD"; Parent "GBI_06217-RD"; gene_name "GBI_06217"; previous_transcript_id "GBI_06217-RD";
Scaffold33	maker	CDS	1617219	1617343	.	+	2	gene_id "GBI_06217"; transcript_id "GBI_06217-RD"; Parent "GBI_06217-RD"; gene_name "GBI_06217"; previous_transcript_id "GBI_06217-RD";
Scaffold33	maker	CDS	1622214	1622312	.	+	0	gene_id "GBI_06217"; transcript_id "GBI_06217-RD"; Parent "GBI_06217-RD"; gene_name "GBI_06217"; previous_transcript_id "GBI_06217-RD";
Scaffold33	AGAT	three_prime_UTR	1622313	1622731	.	+	.	gene_id "GBI_06217"; transcript_id "GBI_06217-RD"; Parent "GBI_06217-RD"; gene_name "GBI_06217"; previous_transcript_id "GBI_06217-RD";
Scaffold33	AGAT	three_prime_UTR	1629649	1633595	.	+	.	gene_id "GBI_06217"; transcript_id "GBI_06217-RD"; Parent "GBI_06217-RD"; gene_name "GBI_06217"; previous_transcript_id "GBI_06217-RD";
Scaffold33	AGAT	transcript	1622489	1631239	.	+	.	gene_id "GBI_06217"; transcript_id "GBI_06217-RE"; Parent "GBI_06217"; gene_name "GBI_06217";
Scaffold33	maker	exon	1622489	1622509	.	+	.	gene_id "GBI_06217"; transcript_id "GBI_06217-RE"; Parent "GBI_06217-RE"; gene_name "GBI_06217"; previous_transcript_id "GBI_06217-RE";
Scaffold33	maker	exon	1623134	1623176	.	+	.	gene_id "GBI_06217"; transcript_id "GBI_06217-RE"; Parent "GBI_06217-RE"; gene_name "GBI_06217"; previous_transcript_id "GBI_06217-RE";
Scaffold33	maker	exon	1623480	1623531	.	+	.	gene_id "GBI_06217"; transcript_id "GBI_06217-RE"; Parent "GBI_06217-RE"; gene_name "GBI_06217"; previous_transcript_id "GBI_06217-RE";
Scaffold33	maker	exon	1624889	1624970	.	+	.	gene_id "GBI_06217"; transcript_id "GBI_06217-RE"; Parent "GBI_06217-RE"; gene_name "GBI_06217"; previous_transcript_id "GBI_06217-RE";
Scaffold33	maker	exon	1626566	1626624	.	+	.	gene_id "GBI_06217"; transcript_id "GBI_06217-RE"; Parent "GBI_06217-RE"; gene_name "GBI_06217"; previous_transcript_id "GBI_06217-RE";
Scaffold33	maker	exon	1628082	1628124	.	+	.	gene_id "GBI_06217"; transcript_id "GBI_06217-RE"; Parent "GBI_06217-RE"; gene_name "GBI_06217"; previous_transcript_id "GBI_06217-RE";
Scaffold33	maker	exon	1631171	1631239	.	+	.	gene_id "GBI_06217"; transcript_id "GBI_06217-RE"; Parent "GBI_06217-RE"; gene_name "GBI_06217"; previous_transcript_id "GBI_06217-RE";
Scaffold33	maker	CDS	1622489	1622509	.	+	0	gene_id "GBI_06217"; transcript_id "GBI_06217-RE"; Parent "GBI_06217-RE"; gene_name "GBI_06217"; previous_transcript_id "GBI_06217-RE";
Scaffold33	maker	CDS	1623134	1623176	.	+	0	gene_id "GBI_06217"; transcript_id "GBI_06217-RE"; Parent "GBI_06217-RE"; gene_name "GBI_06217"; previous_transcript_id "GBI_06217-RE";
Scaffold33	maker	CDS	1623480	1623531	.	+	2	gene_id "GBI_06217"; transcript_id "GBI_06217-RE"; Parent "GBI_06217-RE"; gene_name "GBI_06217"; previous_transcript_id "GBI_06217-RE";
Scaffold33	maker	CDS	1624889	1624970	.	+	1	gene_id "GBI_06217"; transcript_id "GBI_06217-RE"; Parent "GBI_06217-RE"; gene_name "GBI_06217"; previous_transcript_id "GBI_06217-RE";
Scaffold33	maker	CDS	1626566	1626624	.	+	0	gene_id "GBI_06217"; transcript_id "GBI_06217-RE"; Parent "GBI_06217-RE"; gene_name "GBI_06217"; previous_transcript_id "GBI_06217-RE";
Scaffold33	maker	CDS	1628082	1628124	.	+	1	gene_id "GBI_06217"; transcript_id "GBI_06217-RE"; Parent "GBI_06217-RE"; gene_name "GBI_06217"; previous_transcript_id "GBI_06217-RE";
Scaffold33	maker	CDS	1631171	1631239	.	+	0	gene_id "GBI_06217"; transcript_id "GBI_06217-RE"; Parent "GBI_06217-RE"; gene_name "GBI_06217"; previous_transcript_id "GBI_06217-RE";
Scaffold33	StringTie	transcript	1627052	1634699	.	+	.	gene_id "GBI_06217"; transcript_id "GBI_06217.14"; gene_name "GBI_06217"; oId "STRG.8468.9"; cmp_ref "GBI_06217-RF"; class_code "j"; tss_id "TSS21536";
Scaffold33	StringTie	exon	1627052	1628124	.	+	.	gene_id "GBI_06217"; transcript_id "GBI_06217.14"; exon_number "1";
Scaffold33	StringTie	exon	1631171	1631981	.	+	.	gene_id "GBI_06217"; transcript_id "GBI_06217.14"; exon_number "2";
Scaffold33	StringTie	exon	1634286	1634699	.	+	.	gene_id "GBI_06217"; transcript_id "GBI_06217.14"; exon_number "3";
Scaffold33	AGAT	transcript	1631923	1634801	.	+	.	gene_id "GBI_06217"; transcript_id "GBI_06217-RF"; Parent "GBI_06217"; gene_name "GBI_06217";
Scaffold33	maker	exon	1631923	1631981	.	+	.	gene_id "GBI_06217"; transcript_id "GBI_06217-RF"; Parent "GBI_06217-RF"; gene_name "GBI_06217"; previous_transcript_id "GBI_06217-RF";
Scaffold33	maker	exon	1634286	1634372	.	+	.	gene_id "GBI_06217"; transcript_id "GBI_06217-RF"; Parent "GBI_06217-RF"; gene_name "GBI_06217"; previous_transcript_id "GBI_06217-RF";
Scaffold33	maker	exon	1634684	1634801	.	+	.	gene_id "GBI_06217"; transcript_id "GBI_06217-RF"; Parent "GBI_06217-RF"; gene_name "GBI_06217"; previous_transcript_id "GBI_06217-RF";
Scaffold33	maker	CDS	1631923	1631981	.	+	0	gene_id "GBI_06217"; transcript_id "GBI_06217-RF"; Parent "GBI_06217-RF"; gene_name "GBI_06217"; previous_transcript_id "GBI_06217-RF";
Scaffold33	maker	CDS	1634286	1634372	.	+	1	gene_id "GBI_06217"; transcript_id "GBI_06217-RF"; Parent "GBI_06217-RF"; gene_name "GBI_06217"; previous_transcript_id "GBI_06217-RF";
Scaffold33	maker	CDS	1634684	1634801	.	+	1	gene_id "GBI_06217"; transcript_id "GBI_06217-RF"; Parent "GBI_06217-RF"; gene_name "GBI_06217"; previous_transcript_id "GBI_06217-RF";
Scaffold33	AGAT	gene	1635957	1642041	.	-	.	gene_id "GBI_06218"; gene_name "GBI_06218";
Scaffold33	StringTie	transcript	1635957	1639538	.	-	.	gene_id "GBI_06218"; transcript_id "GBI_06218.1"; gene_name "GBI_06218"; oId "STRG.8470.1"; cmp_ref "GBI_06218-RA"; class_code "n"; tss_id "TSS21761";
Scaffold33	StringTie	exon	1635957	1638945	.	-	.	gene_id "GBI_06218"; transcript_id "GBI_06218.1"; exon_number "1";
Scaffold33	StringTie	exon	1639246	1639323	.	-	.	gene_id "GBI_06218"; transcript_id "GBI_06218.1"; exon_number "2";
Scaffold33	StringTie	exon	1639489	1639538	.	-	.	gene_id "GBI_06218"; transcript_id "GBI_06218.1"; exon_number "3";
Scaffold33	StringTie	transcript	1636701	1639538	.	-	.	gene_id "GBI_06218"; transcript_id "GBI_06218.2"; gene_name "GBI_06218"; oId "STRG.8470.2"; cmp_ref "GBI_06218-RA"; class_code "j"; tss_id "TSS21761";
Scaffold33	StringTie	exon	1636701	1637384	.	-	.	gene_id "GBI_06218"; transcript_id "GBI_06218.2"; exon_number "1";
Scaffold33	StringTie	exon	1638766	1638945	.	-	.	gene_id "GBI_06218"; transcript_id "GBI_06218.2"; exon_number "2";
Scaffold33	StringTie	exon	1639246	1639337	.	-	.	gene_id "GBI_06218"; transcript_id "GBI_06218.2"; exon_number "3";
Scaffold33	StringTie	exon	1639489	1639538	.	-	.	gene_id "GBI_06218"; transcript_id "GBI_06218.2"; exon_number "4";
Scaffold33	AGAT	transcript	1636701	1639635	.	-	.	gene_id "GBI_06218"; transcript_id "GBI_06218-RA"; Parent "GBI_06218"; gene_name "GBI_06218";
Scaffold33	maker	exon	1636701	1637384	.	-	.	gene_id "GBI_06218"; transcript_id "GBI_06218-RA"; Parent "GBI_06218-RA"; gene_name "GBI_06218";
Scaffold33	maker	exon	1638895	1638945	.	-	.	gene_id "GBI_06218"; transcript_id "GBI_06218-RA"; Parent "GBI_06218-RA"; gene_name "GBI_06218";
Scaffold33	maker	exon	1639246	1639337	.	-	.	gene_id "GBI_06218"; transcript_id "GBI_06218-RA"; Parent "GBI_06218-RA"; gene_name "GBI_06218";
Scaffold33	maker	exon	1639489	1639635	.	-	.	gene_id "GBI_06218"; transcript_id "GBI_06218-RA"; Parent "GBI_06218-RA"; gene_name "GBI_06218";
Scaffold33	AGAT	transcript	1636701	1642041	.	-	.	gene_id "GBI_06218"; transcript_id "GBI_06218-RB"; Parent "GBI_06218"; gene_name "GBI_06218";
Scaffold33	maker	exon	1636701	1637384	.	-	.	gene_id "GBI_06218"; transcript_id "GBI_06218-RB"; Parent "GBI_06218-RB"; gene_name "GBI_06218"; previous_transcript_id "GBI_06218-RB";
Scaffold33	maker	exon	1638895	1638945	.	-	.	gene_id "GBI_06218"; transcript_id "GBI_06218-RB"; Parent "GBI_06218-RB"; gene_name "GBI_06218"; previous_transcript_id "GBI_06218-RB";
Scaffold33	maker	exon	1639246	1639323	.	-	.	gene_id "GBI_06218"; transcript_id "GBI_06218-RB"; Parent "GBI_06218-RB"; gene_name "GBI_06218"; previous_transcript_id "GBI_06218-RB";
Scaffold33	maker	exon	1641959	1642041	.	-	.	gene_id "GBI_06218"; transcript_id "GBI_06218-RB"; Parent "GBI_06218-RB"; gene_name "GBI_06218"; previous_transcript_id "GBI_06218-RB";
Scaffold33	maker	CDS	1637049	1637384	.	-	0	gene_id "GBI_06218"; transcript_id "GBI_06218-RA"; Parent "GBI_06218-RA"; gene_name "GBI_06218";
Scaffold33	maker	CDS	1638895	1638945	.	-	0	gene_id "GBI_06218"; transcript_id "GBI_06218-RA"; Parent "GBI_06218-RA"; gene_name "GBI_06218";
Scaffold33	maker	CDS	1639246	1639263	.	-	0	gene_id "GBI_06218"; transcript_id "GBI_06218-RA"; Parent "GBI_06218-RA"; gene_name "GBI_06218";
Scaffold33	AGAT	five_prime_UTR	1639264	1639337	.	-	.	gene_id "GBI_06218"; transcript_id "GBI_06218-RA"; Parent "GBI_06218-RA"; gene_name "GBI_06218";
Scaffold33	AGAT	five_prime_UTR	1639489	1639635	.	-	.	gene_id "GBI_06218"; transcript_id "GBI_06218-RA"; Parent "GBI_06218-RA"; gene_name "GBI_06218";
Scaffold33	AGAT	three_prime_UTR	1636701	1637048	.	-	.	gene_id "GBI_06218"; transcript_id "GBI_06218-RA"; Parent "GBI_06218-RA"; gene_name "GBI_06218";
Scaffold33	maker	CDS	1637049	1637384	.	-	0	gene_id "GBI_06218"; transcript_id "GBI_06218-RB"; Parent "GBI_06218-RB"; gene_name "GBI_06218"; previous_transcript_id "GBI_06218-RB";
Scaffold33	maker	CDS	1638895	1638945	.	-	0	gene_id "GBI_06218"; transcript_id "GBI_06218-RB"; Parent "GBI_06218-RB"; gene_name "GBI_06218"; previous_transcript_id "GBI_06218-RB";
Scaffold33	maker	CDS	1639246	1639263	.	-	0	gene_id "GBI_06218"; transcript_id "GBI_06218-RB"; Parent "GBI_06218-RB"; gene_name "GBI_06218"; previous_transcript_id "GBI_06218-RB";
Scaffold33	AGAT	five_prime_UTR	1639264	1639323	.	-	.	gene_id "GBI_06218"; transcript_id "GBI_06218-RB"; Parent "GBI_06218-RB"; gene_name "GBI_06218"; previous_transcript_id "GBI_06218-RB";
Scaffold33	AGAT	five_prime_UTR	1641959	1642041	.	-	.	gene_id "GBI_06218"; transcript_id "GBI_06218-RB"; Parent "GBI_06218-RB"; gene_name "GBI_06218"; previous_transcript_id "GBI_06218-RB";
Scaffold33	AGAT	three_prime_UTR	1636701	1637048	.	-	.	gene_id "GBI_06218"; transcript_id "GBI_06218-RB"; Parent "GBI_06218-RB"; gene_name "GBI_06218"; previous_transcript_id "GBI_06218-RB";
Scaffold33	AGAT	gene	1639589	1644268	.	+	.	gene_id "GBI_06219"; gene_name "GBI_06219";
Scaffold33	AGAT	transcript	1639589	1644268	.	+	.	gene_id "GBI_06219"; transcript_id "GBI_06219-RA"; Parent "GBI_06219"; gene_name "GBI_06219";
Scaffold33	maker	exon	1639589	1640183	.	+	.	gene_id "GBI_06219"; transcript_id "GBI_06219-RA"; Parent "GBI_06219-RA"; gene_name "GBI_06219";
Scaffold33	maker	exon	1640294	1640584	.	+	.	gene_id "GBI_06219"; transcript_id "GBI_06219-RA"; Parent "GBI_06219-RA"; gene_name "GBI_06219";
Scaffold33	maker	exon	1642654	1644268	.	+	.	gene_id "GBI_06219"; transcript_id "GBI_06219-RA"; Parent "GBI_06219-RA"; gene_name "GBI_06219";
Scaffold33	StringTie	transcript	1642065	1643594	.	+	.	gene_id "GBI_06219"; transcript_id "GBI_06219.2"; gene_name "GBI_06219"; oId "STRG.8471.2"; cmp_ref "GBI_06219-RA"; class_code "j"; tss_id "TSS21538";
Scaffold33	StringTie	exon	1642065	1642519	.	+	.	gene_id "GBI_06219"; transcript_id "GBI_06219.2"; exon_number "1";
Scaffold33	StringTie	exon	1642654	1643594	.	+	.	gene_id "GBI_06219"; transcript_id "GBI_06219.2"; exon_number "2";
Scaffold33	StringTie	transcript	1642065	1644268	.	+	.	gene_id "GBI_06219"; transcript_id "GBI_06219.3"; gene_name "GBI_06219"; oId "STRG.8471.3"; cmp_ref "GBI_06219-RA"; class_code "j"; tss_id "TSS21538";
Scaffold33	StringTie	exon	1642065	1642329	.	+	.	gene_id "GBI_06219"; transcript_id "GBI_06219.3"; exon_number "1";
Scaffold33	StringTie	exon	1642654	1644268	.	+	.	gene_id "GBI_06219"; transcript_id "GBI_06219.3"; exon_number "2";
Scaffold33	maker	CDS	1639992	1640183	.	+	0	gene_id "GBI_06219"; transcript_id "GBI_06219-RA"; Parent "GBI_06219-RA"; gene_name "GBI_06219";
Scaffold33	maker	CDS	1640294	1640584	.	+	0	gene_id "GBI_06219"; transcript_id "GBI_06219-RA"; Parent "GBI_06219-RA"; gene_name "GBI_06219";
Scaffold33	maker	CDS	1642654	1642833	.	+	0	gene_id "GBI_06219"; transcript_id "GBI_06219-RA"; Parent "GBI_06219-RA"; gene_name "GBI_06219";
Scaffold33	AGAT	five_prime_UTR	1639589	1639991	.	+	.	gene_id "GBI_06219"; transcript_id "GBI_06219-RA"; Parent "GBI_06219-RA"; gene_name "GBI_06219";
Scaffold33	AGAT	three_prime_UTR	1642834	1644268	.	+	.	gene_id "GBI_06219"; transcript_id "GBI_06219-RA"; Parent "GBI_06219-RA"; gene_name "GBI_06219";
Scaffold33	AGAT	gene	1647941	1653230	.	+	.	gene_id "GBI_06220"; gene_name "GBI_06220";
Scaffold33	AGAT	transcript	1647941	1653230	.	+	.	gene_id "GBI_06220"; transcript_id "GBI_06220-RA"; Parent "GBI_06220"; gene_name "GBI_06220";
Scaffold33	maker	exon	1647941	1649293	.	+	.	gene_id "GBI_06220"; transcript_id "GBI_06220-RA"; Parent "GBI_06220-RA"; gene_name "GBI_06220";
Scaffold33	maker	exon	1650810	1650871	.	+	.	gene_id "GBI_06220"; transcript_id "GBI_06220-RA"; Parent "GBI_06220-RA"; gene_name "GBI_06220";
Scaffold33	maker	exon	1650941	1651102	.	+	.	gene_id "GBI_06220"; transcript_id "GBI_06220-RA"; Parent "GBI_06220-RA"; gene_name "GBI_06220";
Scaffold33	maker	exon	1651186	1651278	.	+	.	gene_id "GBI_06220"; transcript_id "GBI_06220-RA"; Parent "GBI_06220-RA"; gene_name "GBI_06220";
Scaffold33	maker	exon	1651359	1651516	.	+	.	gene_id "GBI_06220"; transcript_id "GBI_06220-RA"; Parent "GBI_06220-RA"; gene_name "GBI_06220";
Scaffold33	maker	exon	1652040	1652107	.	+	.	gene_id "GBI_06220"; transcript_id "GBI_06220-RA"; Parent "GBI_06220-RA"; gene_name "GBI_06220";
Scaffold33	maker	exon	1652854	1653230	.	+	.	gene_id "GBI_06220"; transcript_id "GBI_06220-RA"; Parent "GBI_06220-RA"; gene_name "GBI_06220";
Scaffold33	maker	CDS	1651461	1651516	.	+	0	gene_id "GBI_06220"; transcript_id "GBI_06220-RA"; Parent "GBI_06220-RA"; gene_name "GBI_06220";
Scaffold33	maker	CDS	1652040	1652107	.	+	1	gene_id "GBI_06220"; transcript_id "GBI_06220-RA"; Parent "GBI_06220-RA"; gene_name "GBI_06220";
Scaffold33	maker	CDS	1652854	1653230	.	+	2	gene_id "GBI_06220"; transcript_id "GBI_06220-RA"; Parent "GBI_06220-RA"; gene_name "GBI_06220";
Scaffold33	AGAT	five_prime_UTR	1647941	1649293	.	+	.	gene_id "GBI_06220"; transcript_id "GBI_06220-RA"; Parent "GBI_06220-RA"; gene_name "GBI_06220";
Scaffold33	AGAT	five_prime_UTR	1650810	1650871	.	+	.	gene_id "GBI_06220"; transcript_id "GBI_06220-RA"; Parent "GBI_06220-RA"; gene_name "GBI_06220";
Scaffold33	AGAT	five_prime_UTR	1650941	1651102	.	+	.	gene_id "GBI_06220"; transcript_id "GBI_06220-RA"; Parent "GBI_06220-RA"; gene_name "GBI_06220";
Scaffold33	AGAT	five_prime_UTR	1651186	1651278	.	+	.	gene_id "GBI_06220"; transcript_id "GBI_06220-RA"; Parent "GBI_06220-RA"; gene_name "GBI_06220";
Scaffold33	AGAT	five_prime_UTR	1651359	1651460	.	+	.	gene_id "GBI_06220"; transcript_id "GBI_06220-RA"; Parent "GBI_06220-RA"; gene_name "GBI_06220";
Scaffold33	StringTie	transcript	1647960	1652093	.	+	.	gene_id "GBI_06220"; transcript_id "GBI_06220.2"; gene_name "GBI_06220"; oId "STRG.8472.1"; cmp_ref "GBI_06220-RA"; class_code "j"; tss_id "TSS21539";
Scaffold33	StringTie	exon	1647960	1648440	.	+	.	gene_id "GBI_06220"; transcript_id "GBI_06220.2"; exon_number "1";
Scaffold33	StringTie	exon	1650810	1650871	.	+	.	gene_id "GBI_06220"; transcript_id "GBI_06220.2"; exon_number "2";
Scaffold33	StringTie	exon	1650941	1651102	.	+	.	gene_id "GBI_06220"; transcript_id "GBI_06220.2"; exon_number "3";
Scaffold33	StringTie	exon	1651186	1651278	.	+	.	gene_id "GBI_06220"; transcript_id "GBI_06220.2"; exon_number "4";
Scaffold33	StringTie	exon	1651359	1652093	.	+	.	gene_id "GBI_06220"; transcript_id "GBI_06220.2"; exon_number "5";
Scaffold33	StringTie	transcript	1647960	1653154	.	+	.	gene_id "GBI_06220"; transcript_id "GBI_06220.3"; gene_name "GBI_06220"; oId "STRG.8472.2"; cmp_ref "GBI_06220-RA"; class_code "m"; tss_id "TSS21539";
Scaffold33	StringTie	exon	1647960	1649293	.	+	.	gene_id "GBI_06220"; transcript_id "GBI_06220.3"; exon_number "1";
Scaffold33	StringTie	exon	1650810	1651102	.	+	.	gene_id "GBI_06220"; transcript_id "GBI_06220.3"; exon_number "2";
Scaffold33	StringTie	exon	1651186	1651278	.	+	.	gene_id "GBI_06220"; transcript_id "GBI_06220.3"; exon_number "3";
Scaffold33	StringTie	exon	1651359	1653154	.	+	.	gene_id "GBI_06220"; transcript_id "GBI_06220.3"; exon_number "4";
Scaffold33	AGAT	transcript	1650328	1653181	.	+	.	gene_id "GBI_06220"; transcript_id "GBI_06220-RB"; Parent "GBI_06220"; gene_name "GBI_06220";
Scaffold33	maker	exon	1650328	1650871	.	+	.	gene_id "GBI_06220"; transcript_id "GBI_06220-RB"; Parent "GBI_06220-RB"; gene_name "GBI_06220"; previous_transcript_id "GBI_06220-RB";
Scaffold33	maker	exon	1650941	1651102	.	+	.	gene_id "GBI_06220"; transcript_id "GBI_06220-RB"; Parent "GBI_06220-RB"; gene_name "GBI_06220"; previous_transcript_id "GBI_06220-RB";
Scaffold33	maker	exon	1651186	1651278	.	+	.	gene_id "GBI_06220"; transcript_id "GBI_06220-RB"; Parent "GBI_06220-RB"; gene_name "GBI_06220"; previous_transcript_id "GBI_06220-RB";
Scaffold33	maker	exon	1651359	1651439	.	+	.	gene_id "GBI_06220"; transcript_id "GBI_06220-RB"; Parent "GBI_06220-RB"; gene_name "GBI_06220"; previous_transcript_id "GBI_06220-RB";
Scaffold33	maker	exon	1652040	1652102	.	+	.	gene_id "GBI_06220"; transcript_id "GBI_06220-RB"; Parent "GBI_06220-RB"; gene_name "GBI_06220"; previous_transcript_id "GBI_06220-RB";
Scaffold33	maker	exon	1652972	1653181	.	+	.	gene_id "GBI_06220"; transcript_id "GBI_06220-RB"; Parent "GBI_06220-RB"; gene_name "GBI_06220"; previous_transcript_id "GBI_06220-RB";
Scaffold33	AGAT	transcript	1650328	1653181	.	+	.	gene_id "GBI_06220"; transcript_id "GBI_06220-RC"; Parent "GBI_06220"; gene_name "GBI_06220";
Scaffold33	maker	exon	1650328	1650871	.	+	.	gene_id "GBI_06220"; transcript_id "GBI_06220-RC"; Parent "GBI_06220-RC"; gene_name "GBI_06220"; previous_transcript_id "GBI_06220-RC";
Scaffold33	maker	exon	1650941	1651102	.	+	.	gene_id "GBI_06220"; transcript_id "GBI_06220-RC"; Parent "GBI_06220-RC"; gene_name "GBI_06220"; previous_transcript_id "GBI_06220-RC";
Scaffold33	maker	exon	1651359	1651439	.	+	.	gene_id "GBI_06220"; transcript_id "GBI_06220-RC"; Parent "GBI_06220-RC"; gene_name "GBI_06220"; previous_transcript_id "GBI_06220-RC";
Scaffold33	maker	exon	1652040	1652102	.	+	.	gene_id "GBI_06220"; transcript_id "GBI_06220-RC"; Parent "GBI_06220-RC"; gene_name "GBI_06220"; previous_transcript_id "GBI_06220-RC";
Scaffold33	maker	exon	1652972	1653181	.	+	.	gene_id "GBI_06220"; transcript_id "GBI_06220-RC"; Parent "GBI_06220-RC"; gene_name "GBI_06220"; previous_transcript_id "GBI_06220-RC";
Scaffold33	maker	CDS	1650864	1650871	.	+	0	gene_id "GBI_06220"; transcript_id "GBI_06220-RB"; Parent "GBI_06220-RB"; gene_name "GBI_06220"; previous_transcript_id "GBI_06220-RB";
Scaffold33	maker	CDS	1650941	1651073	.	+	1	gene_id "GBI_06220"; transcript_id "GBI_06220-RB"; Parent "GBI_06220-RB"; gene_name "GBI_06220"; previous_transcript_id "GBI_06220-RB";
Scaffold33	AGAT	five_prime_UTR	1650328	1650863	.	+	.	gene_id "GBI_06220"; transcript_id "GBI_06220-RB"; Parent "GBI_06220-RB"; gene_name "GBI_06220"; previous_transcript_id "GBI_06220-RB";
Scaffold33	AGAT	three_prime_UTR	1651074	1651102	.	+	.	gene_id "GBI_06220"; transcript_id "GBI_06220-RB"; Parent "GBI_06220-RB"; gene_name "GBI_06220"; previous_transcript_id "GBI_06220-RB";
Scaffold33	AGAT	three_prime_UTR	1651186	1651278	.	+	.	gene_id "GBI_06220"; transcript_id "GBI_06220-RB"; Parent "GBI_06220-RB"; gene_name "GBI_06220"; previous_transcript_id "GBI_06220-RB";
Scaffold33	AGAT	three_prime_UTR	1651359	1651439	.	+	.	gene_id "GBI_06220"; transcript_id "GBI_06220-RB"; Parent "GBI_06220-RB"; gene_name "GBI_06220"; previous_transcript_id "GBI_06220-RB";
Scaffold33	AGAT	three_prime_UTR	1652040	1652102	.	+	.	gene_id "GBI_06220"; transcript_id "GBI_06220-RB"; Parent "GBI_06220-RB"; gene_name "GBI_06220"; previous_transcript_id "GBI_06220-RB";
Scaffold33	AGAT	three_prime_UTR	1652972	1653181	.	+	.	gene_id "GBI_06220"; transcript_id "GBI_06220-RB"; Parent "GBI_06220-RB"; gene_name "GBI_06220"; previous_transcript_id "GBI_06220-RB";
Scaffold33	maker	CDS	1650864	1650871	.	+	0	gene_id "GBI_06220"; transcript_id "GBI_06220-RC"; Parent "GBI_06220-RC"; gene_name "GBI_06220"; previous_transcript_id "GBI_06220-RC";
Scaffold33	maker	CDS	1650941	1651073	.	+	1	gene_id "GBI_06220"; transcript_id "GBI_06220-RC"; Parent "GBI_06220-RC"; gene_name "GBI_06220"; previous_transcript_id "GBI_06220-RC";
Scaffold33	AGAT	five_prime_UTR	1650328	1650863	.	+	.	gene_id "GBI_06220"; transcript_id "GBI_06220-RC"; Parent "GBI_06220-RC"; gene_name "GBI_06220"; previous_transcript_id "GBI_06220-RC";
Scaffold33	AGAT	three_prime_UTR	1651074	1651102	.	+	.	gene_id "GBI_06220"; transcript_id "GBI_06220-RC"; Parent "GBI_06220-RC"; gene_name "GBI_06220"; previous_transcript_id "GBI_06220-RC";
Scaffold33	AGAT	three_prime_UTR	1651359	1651439	.	+	.	gene_id "GBI_06220"; transcript_id "GBI_06220-RC"; Parent "GBI_06220-RC"; gene_name "GBI_06220"; previous_transcript_id "GBI_06220-RC";
Scaffold33	AGAT	three_prime_UTR	1652040	1652102	.	+	.	gene_id "GBI_06220"; transcript_id "GBI_06220-RC"; Parent "GBI_06220-RC"; gene_name "GBI_06220"; previous_transcript_id "GBI_06220-RC";
Scaffold33	AGAT	three_prime_UTR	1652972	1653181	.	+	.	gene_id "GBI_06220"; transcript_id "GBI_06220-RC"; Parent "GBI_06220-RC"; gene_name "GBI_06220"; previous_transcript_id "GBI_06220-RC";
Scaffold33	AGAT	gene	1652035	1652523	.	-	.	gene_id "GBI_06221"; gene_name "GBI_06221";
Scaffold33	AGAT	transcript	1652035	1652523	.	-	.	gene_id "GBI_06221"; transcript_id "GBI_06221-RA"; Parent "GBI_06221"; gene_name "GBI_06221";
Scaffold33	maker	exon	1652035	1652523	.	-	.	gene_id "GBI_06221"; transcript_id "GBI_06221-RA"; Parent "GBI_06221-RA"; gene_name "GBI_06221";
Scaffold33	maker	CDS	1652035	1652523	.	-	0	gene_id "GBI_06221"; transcript_id "GBI_06221-RA"; Parent "GBI_06221-RA"; gene_name "GBI_06221";
Scaffold33	AGAT	gene	1669683	1695975	.	+	.	gene_id "GBI_06222"; gene_name "GBI_06222";
Scaffold33	StringTie	transcript	1669683	1695975	.	+	.	gene_id "GBI_06222"; transcript_id "GBI_06222.1"; gene_name "GBI_06222"; oId "STRG.8474.1"; cmp_ref "GBI_06222-RB"; class_code "j"; tss_id "TSS21540";
Scaffold33	StringTie	exon	1669683	1670575	.	+	.	gene_id "GBI_06222"; transcript_id "GBI_06222.1"; exon_number "1";
Scaffold33	StringTie	exon	1671172	1671467	.	+	.	gene_id "GBI_06222"; transcript_id "GBI_06222.1"; exon_number "2";
Scaffold33	StringTie	exon	1674566	1674851	.	+	.	gene_id "GBI_06222"; transcript_id "GBI_06222.1"; exon_number "3";
Scaffold33	StringTie	exon	1676417	1676530	.	+	.	gene_id "GBI_06222"; transcript_id "GBI_06222.1"; exon_number "4";
Scaffold33	StringTie	exon	1678196	1678383	.	+	.	gene_id "GBI_06222"; transcript_id "GBI_06222.1"; exon_number "5";
Scaffold33	StringTie	exon	1683688	1683820	.	+	.	gene_id "GBI_06222"; transcript_id "GBI_06222.1"; exon_number "6";
Scaffold33	StringTie	exon	1683895	1684028	.	+	.	gene_id "GBI_06222"; transcript_id "GBI_06222.1"; exon_number "7";
Scaffold33	StringTie	exon	1687040	1695975	.	+	.	gene_id "GBI_06222"; transcript_id "GBI_06222.1"; exon_number "8";
Scaffold33	AGAT	transcript	1671172	1691583	.	+	.	gene_id "GBI_06222"; transcript_id "GBI_06222-RA"; Parent "GBI_06222"; gene_name "GBI_06222";
Scaffold33	maker	exon	1671172	1671343	.	+	.	gene_id "GBI_06222"; transcript_id "GBI_06222-RA"; Parent "GBI_06222-RA"; gene_name "GBI_06222";
Scaffold33	maker	exon	1671352	1671394	.	+	.	gene_id "GBI_06222"; transcript_id "GBI_06222-RA"; Parent "GBI_06222-RA"; gene_name "GBI_06222";
Scaffold33	maker	exon	1674566	1674851	.	+	.	gene_id "GBI_06222"; transcript_id "GBI_06222-RA"; Parent "GBI_06222-RA"; gene_name "GBI_06222";
Scaffold33	maker	exon	1676417	1676517	.	+	.	gene_id "GBI_06222"; transcript_id "GBI_06222-RA"; Parent "GBI_06222-RA"; gene_name "GBI_06222";
Scaffold33	maker	exon	1683688	1683820	.	+	.	gene_id "GBI_06222"; transcript_id "GBI_06222-RA"; Parent "GBI_06222-RA"; gene_name "GBI_06222";
Scaffold33	maker	exon	1683895	1684028	.	+	.	gene_id "GBI_06222"; transcript_id "GBI_06222-RA"; Parent "GBI_06222-RA"; gene_name "GBI_06222";
Scaffold33	maker	exon	1687040	1691583	.	+	.	gene_id "GBI_06222"; transcript_id "GBI_06222-RA"; Parent "GBI_06222-RA"; gene_name "GBI_06222";
Scaffold33	AGAT	transcript	1671172	1691583	.	+	.	gene_id "GBI_06222"; transcript_id "GBI_06222-RB"; Parent "GBI_06222"; gene_name "GBI_06222";
Scaffold33	maker	exon	1671172	1671394	.	+	.	gene_id "GBI_06222"; transcript_id "GBI_06222-RB"; Parent "GBI_06222-RB"; gene_name "GBI_06222"; previous_transcript_id "GBI_06222-RB";
Scaffold33	maker	exon	1673002	1673047	.	+	.	gene_id "GBI_06222"; transcript_id "GBI_06222-RB"; Parent "GBI_06222-RB"; gene_name "GBI_06222"; previous_transcript_id "GBI_06222-RB";
Scaffold33	maker	exon	1674566	1674851	.	+	.	gene_id "GBI_06222"; transcript_id "GBI_06222-RB"; Parent "GBI_06222-RB"; gene_name "GBI_06222"; previous_transcript_id "GBI_06222-RB";
Scaffold33	maker	exon	1676417	1676517	.	+	.	gene_id "GBI_06222"; transcript_id "GBI_06222-RB"; Parent "GBI_06222-RB"; gene_name "GBI_06222"; previous_transcript_id "GBI_06222-RB";
Scaffold33	maker	exon	1683688	1683820	.	+	.	gene_id "GBI_06222"; transcript_id "GBI_06222-RB"; Parent "GBI_06222-RB"; gene_name "GBI_06222"; previous_transcript_id "GBI_06222-RB";
Scaffold33	maker	exon	1683895	1684028	.	+	.	gene_id "GBI_06222"; transcript_id "GBI_06222-RB"; Parent "GBI_06222-RB"; gene_name "GBI_06222"; previous_transcript_id "GBI_06222-RB";
Scaffold33	maker	exon	1687040	1691583	.	+	.	gene_id "GBI_06222"; transcript_id "GBI_06222-RB"; Parent "GBI_06222-RB"; gene_name "GBI_06222"; previous_transcript_id "GBI_06222-RB";
Scaffold33	maker	CDS	1671183	1671343	.	+	0	gene_id "GBI_06222"; transcript_id "GBI_06222-RA"; Parent "GBI_06222-RA"; gene_name "GBI_06222";
Scaffold33	maker	CDS	1671352	1671394	.	+	1	gene_id "GBI_06222"; transcript_id "GBI_06222-RA"; Parent "GBI_06222-RA"; gene_name "GBI_06222";
Scaffold33	maker	CDS	1674566	1674851	.	+	0	gene_id "GBI_06222"; transcript_id "GBI_06222-RA"; Parent "GBI_06222-RA"; gene_name "GBI_06222";
Scaffold33	maker	CDS	1676417	1676517	.	+	2	gene_id "GBI_06222"; transcript_id "GBI_06222-RA"; Parent "GBI_06222-RA"; gene_name "GBI_06222";
Scaffold33	maker	CDS	1683688	1683820	.	+	0	gene_id "GBI_06222"; transcript_id "GBI_06222-RA"; Parent "GBI_06222-RA"; gene_name "GBI_06222";
Scaffold33	maker	CDS	1683895	1684028	.	+	2	gene_id "GBI_06222"; transcript_id "GBI_06222-RA"; Parent "GBI_06222-RA"; gene_name "GBI_06222";
Scaffold33	maker	CDS	1687040	1687183	.	+	0	gene_id "GBI_06222"; transcript_id "GBI_06222-RA"; Parent "GBI_06222-RA"; gene_name "GBI_06222";
Scaffold33	AGAT	five_prime_UTR	1671172	1671182	.	+	.	gene_id "GBI_06222"; transcript_id "GBI_06222-RA"; Parent "GBI_06222-RA"; gene_name "GBI_06222";
Scaffold33	AGAT	three_prime_UTR	1687184	1691583	.	+	.	gene_id "GBI_06222"; transcript_id "GBI_06222-RA"; Parent "GBI_06222-RA"; gene_name "GBI_06222";
Scaffold33	maker	CDS	1671183	1671394	.	+	0	gene_id "GBI_06222"; transcript_id "GBI_06222-RB"; Parent "GBI_06222-RB"; gene_name "GBI_06222"; previous_transcript_id "GBI_06222-RB";
Scaffold33	maker	CDS	1673002	1673047	.	+	1	gene_id "GBI_06222"; transcript_id "GBI_06222-RB"; Parent "GBI_06222-RB"; gene_name "GBI_06222"; previous_transcript_id "GBI_06222-RB";
Scaffold33	maker	CDS	1674566	1674851	.	+	0	gene_id "GBI_06222"; transcript_id "GBI_06222-RB"; Parent "GBI_06222-RB"; gene_name "GBI_06222"; previous_transcript_id "GBI_06222-RB";
Scaffold33	maker	CDS	1676417	1676517	.	+	2	gene_id "GBI_06222"; transcript_id "GBI_06222-RB"; Parent "GBI_06222-RB"; gene_name "GBI_06222"; previous_transcript_id "GBI_06222-RB";
Scaffold33	maker	CDS	1683688	1683820	.	+	0	gene_id "GBI_06222"; transcript_id "GBI_06222-RB"; Parent "GBI_06222-RB"; gene_name "GBI_06222"; previous_transcript_id "GBI_06222-RB";
Scaffold33	maker	CDS	1683895	1684028	.	+	2	gene_id "GBI_06222"; transcript_id "GBI_06222-RB"; Parent "GBI_06222-RB"; gene_name "GBI_06222"; previous_transcript_id "GBI_06222-RB";
Scaffold33	maker	CDS	1687040	1687183	.	+	0	gene_id "GBI_06222"; transcript_id "GBI_06222-RB"; Parent "GBI_06222-RB"; gene_name "GBI_06222"; previous_transcript_id "GBI_06222-RB";
Scaffold33	AGAT	five_prime_UTR	1671172	1671182	.	+	.	gene_id "GBI_06222"; transcript_id "GBI_06222-RB"; Parent "GBI_06222-RB"; gene_name "GBI_06222"; previous_transcript_id "GBI_06222-RB";
Scaffold33	AGAT	three_prime_UTR	1687184	1691583	.	+	.	gene_id "GBI_06222"; transcript_id "GBI_06222-RB"; Parent "GBI_06222-RB"; gene_name "GBI_06222"; previous_transcript_id "GBI_06222-RB";
Scaffold33	AGAT	gene	1710731	1713449	.	-	.	gene_id "GBI_06223"; gene_name "GBI_06223";
Scaffold33	AGAT	transcript	1710731	1713449	.	-	.	gene_id "GBI_06223"; transcript_id "GBI_06223-RA"; Parent "GBI_06223"; gene_name "GBI_06223";
Scaffold33	maker	exon	1710731	1711850	.	-	.	gene_id "GBI_06223"; transcript_id "GBI_06223-RA"; Parent "GBI_06223-RA"; gene_name "GBI_06223";
Scaffold33	maker	exon	1712059	1712278	.	-	.	gene_id "GBI_06223"; transcript_id "GBI_06223-RA"; Parent "GBI_06223-RA"; gene_name "GBI_06223";
Scaffold33	maker	exon	1712549	1712683	.	-	.	gene_id "GBI_06223"; transcript_id "GBI_06223-RA"; Parent "GBI_06223-RA"; gene_name "GBI_06223";
Scaffold33	maker	exon	1712758	1712894	.	-	.	gene_id "GBI_06223"; transcript_id "GBI_06223-RA"; Parent "GBI_06223-RA"; gene_name "GBI_06223";
Scaffold33	maker	exon	1713012	1713449	.	-	.	gene_id "GBI_06223"; transcript_id "GBI_06223-RA"; Parent "GBI_06223-RA"; gene_name "GBI_06223";
Scaffold33	maker	CDS	1711627	1711850	.	-	2	gene_id "GBI_06223"; transcript_id "GBI_06223-RA"; Parent "GBI_06223-RA"; gene_name "GBI_06223";
Scaffold33	maker	CDS	1712059	1712278	.	-	0	gene_id "GBI_06223"; transcript_id "GBI_06223-RA"; Parent "GBI_06223-RA"; gene_name "GBI_06223";
Scaffold33	maker	CDS	1712549	1712683	.	-	0	gene_id "GBI_06223"; transcript_id "GBI_06223-RA"; Parent "GBI_06223-RA"; gene_name "GBI_06223";
Scaffold33	maker	CDS	1712758	1712894	.	-	2	gene_id "GBI_06223"; transcript_id "GBI_06223-RA"; Parent "GBI_06223-RA"; gene_name "GBI_06223";
Scaffold33	maker	CDS	1713012	1713132	.	-	0	gene_id "GBI_06223"; transcript_id "GBI_06223-RA"; Parent "GBI_06223-RA"; gene_name "GBI_06223";
Scaffold33	AGAT	five_prime_UTR	1713133	1713449	.	-	.	gene_id "GBI_06223"; transcript_id "GBI_06223-RA"; Parent "GBI_06223-RA"; gene_name "GBI_06223";
Scaffold33	AGAT	three_prime_UTR	1710731	1711626	.	-	.	gene_id "GBI_06223"; transcript_id "GBI_06223-RA"; Parent "GBI_06223-RA"; gene_name "GBI_06223";
Scaffold33	AGAT	gene	1713382	2022494	.	+	.	gene_id "GBI_06224"; gene_name "GBI_06224";
Scaffold33	AGAT	transcript	1713382	2022494	.	+	.	gene_id "GBI_06224"; transcript_id "GBI_06224-RA"; Parent "GBI_06224"; gene_name "GBI_06224";
Scaffold33	maker	exon	1713382	1713557	.	+	.	gene_id "GBI_06224"; transcript_id "GBI_06224-RA"; Parent "GBI_06224-RA"; gene_name "GBI_06224";
Scaffold33	maker	exon	1713783	1713900	.	+	.	gene_id "GBI_06224"; transcript_id "GBI_06224-RA"; Parent "GBI_06224-RA"; gene_name "GBI_06224";
Scaffold33	maker	exon	1713986	1714155	.	+	.	gene_id "GBI_06224"; transcript_id "GBI_06224-RA"; Parent "GBI_06224-RA"; gene_name "GBI_06224";
Scaffold33	maker	exon	1714269	1714471	.	+	.	gene_id "GBI_06224"; transcript_id "GBI_06224-RA"; Parent "GBI_06224-RA"; gene_name "GBI_06224";
Scaffold33	maker	exon	1714557	1714769	.	+	.	gene_id "GBI_06224"; transcript_id "GBI_06224-RA"; Parent "GBI_06224-RA"; gene_name "GBI_06224";
Scaffold33	maker	exon	1715323	1715610	.	+	.	gene_id "GBI_06224"; transcript_id "GBI_06224-RA"; Parent "GBI_06224-RA"; gene_name "GBI_06224";
Scaffold33	maker	exon	1715969	1716195	.	+	.	gene_id "GBI_06224"; transcript_id "GBI_06224-RA"; Parent "GBI_06224-RA"; gene_name "GBI_06224";
Scaffold33	maker	exon	1716639	1716891	.	+	.	gene_id "GBI_06224"; transcript_id "GBI_06224-RA"; Parent "GBI_06224-RA"; gene_name "GBI_06224";
Scaffold33	maker	exon	1720676	1720864	.	+	.	gene_id "GBI_06224"; transcript_id "GBI_06224-RA"; Parent "GBI_06224-RA"; gene_name "GBI_06224";
Scaffold33	maker	exon	1743187	1743402	.	+	.	gene_id "GBI_06224"; transcript_id "GBI_06224-RA"; Parent "GBI_06224-RA"; gene_name "GBI_06224";
Scaffold33	maker	exon	1750206	1750270	.	+	.	gene_id "GBI_06224"; transcript_id "GBI_06224-RA"; Parent "GBI_06224-RA"; gene_name "GBI_06224";
Scaffold33	maker	exon	2003822	2003936	.	+	.	gene_id "GBI_06224"; transcript_id "GBI_06224-RA"; Parent "GBI_06224-RA"; gene_name "GBI_06224";
Scaffold33	maker	exon	2021361	2021675	.	+	.	gene_id "GBI_06224"; transcript_id "GBI_06224-RA"; Parent "GBI_06224-RA"; gene_name "GBI_06224";
Scaffold33	maker	exon	2021951	2021964	.	+	.	gene_id "GBI_06224"; transcript_id "GBI_06224-RA"; Parent "GBI_06224-RA"; gene_name "GBI_06224";
Scaffold33	maker	exon	2022235	2022494	.	+	.	gene_id "GBI_06224"; transcript_id "GBI_06224-RA"; Parent "GBI_06224-RA"; gene_name "GBI_06224";
Scaffold33	StringTie	transcript	1713504	2022349	.	+	.	gene_id "GBI_06224"; transcript_id "GBI_06224.2"; gene_name "GBI_06224"; oId "STRG.8476.1"; cmp_ref "GBI_06224-RA"; class_code "j"; tss_id "TSS21541";
Scaffold33	StringTie	exon	1713504	1713557	.	+	.	gene_id "GBI_06224"; transcript_id "GBI_06224.2"; exon_number "1";
Scaffold33	StringTie	exon	1713783	1713900	.	+	.	gene_id "GBI_06224"; transcript_id "GBI_06224.2"; exon_number "2";
Scaffold33	StringTie	exon	1713986	1714155	.	+	.	gene_id "GBI_06224"; transcript_id "GBI_06224.2"; exon_number "3";
Scaffold33	StringTie	exon	1714269	1714471	.	+	.	gene_id "GBI_06224"; transcript_id "GBI_06224.2"; exon_number "4";
Scaffold33	StringTie	exon	1714557	1714769	.	+	.	gene_id "GBI_06224"; transcript_id "GBI_06224.2"; exon_number "5";
Scaffold33	StringTie	exon	1715323	1715610	.	+	.	gene_id "GBI_06224"; transcript_id "GBI_06224.2"; exon_number "6";
Scaffold33	StringTie	exon	1715969	1716195	.	+	.	gene_id "GBI_06224"; transcript_id "GBI_06224.2"; exon_number "7";
Scaffold33	StringTie	exon	1716639	1716891	.	+	.	gene_id "GBI_06224"; transcript_id "GBI_06224.2"; exon_number "8";
Scaffold33	StringTie	exon	1720676	1720864	.	+	.	gene_id "GBI_06224"; transcript_id "GBI_06224.2"; exon_number "9";
Scaffold33	StringTie	exon	1743187	1743402	.	+	.	gene_id "GBI_06224"; transcript_id "GBI_06224.2"; exon_number "10";
Scaffold33	StringTie	exon	1750206	1750270	.	+	.	gene_id "GBI_06224"; transcript_id "GBI_06224.2"; exon_number "11";
Scaffold33	StringTie	exon	2003822	2003936	.	+	.	gene_id "GBI_06224"; transcript_id "GBI_06224.2"; exon_number "12";
Scaffold33	StringTie	exon	2012539	2012655	.	+	.	gene_id "GBI_06224"; transcript_id "GBI_06224.2"; exon_number "13";
Scaffold33	StringTie	exon	2019865	2019967	.	+	.	gene_id "GBI_06224"; transcript_id "GBI_06224.2"; exon_number "14";
Scaffold33	StringTie	exon	2020090	2020259	.	+	.	gene_id "GBI_06224"; transcript_id "GBI_06224.2"; exon_number "15";
Scaffold33	StringTie	exon	2021065	2021244	.	+	.	gene_id "GBI_06224"; transcript_id "GBI_06224.2"; exon_number "16";
Scaffold33	StringTie	exon	2021361	2021675	.	+	.	gene_id "GBI_06224"; transcript_id "GBI_06224.2"; exon_number "17";
Scaffold33	StringTie	exon	2021951	2022077	.	+	.	gene_id "GBI_06224"; transcript_id "GBI_06224.2"; exon_number "18";
Scaffold33	StringTie	exon	2022235	2022349	.	+	.	gene_id "GBI_06224"; transcript_id "GBI_06224.2"; exon_number "19";
Scaffold33	maker	CDS	1713539	1713557	.	+	0	gene_id "GBI_06224"; transcript_id "GBI_06224-RA"; Parent "GBI_06224-RA"; gene_name "GBI_06224";
Scaffold33	maker	CDS	1713783	1713900	.	+	2	gene_id "GBI_06224"; transcript_id "GBI_06224-RA"; Parent "GBI_06224-RA"; gene_name "GBI_06224";
Scaffold33	maker	CDS	1713986	1714155	.	+	1	gene_id "GBI_06224"; transcript_id "GBI_06224-RA"; Parent "GBI_06224-RA"; gene_name "GBI_06224";
Scaffold33	maker	CDS	1714269	1714471	.	+	2	gene_id "GBI_06224"; transcript_id "GBI_06224-RA"; Parent "GBI_06224-RA"; gene_name "GBI_06224";
Scaffold33	maker	CDS	1714557	1714769	.	+	0	gene_id "GBI_06224"; transcript_id "GBI_06224-RA"; Parent "GBI_06224-RA"; gene_name "GBI_06224";
Scaffold33	maker	CDS	1715323	1715610	.	+	0	gene_id "GBI_06224"; transcript_id "GBI_06224-RA"; Parent "GBI_06224-RA"; gene_name "GBI_06224";
Scaffold33	maker	CDS	1715969	1716195	.	+	0	gene_id "GBI_06224"; transcript_id "GBI_06224-RA"; Parent "GBI_06224-RA"; gene_name "GBI_06224";
Scaffold33	maker	CDS	1716639	1716891	.	+	1	gene_id "GBI_06224"; transcript_id "GBI_06224-RA"; Parent "GBI_06224-RA"; gene_name "GBI_06224";
Scaffold33	maker	CDS	1720676	1720864	.	+	0	gene_id "GBI_06224"; transcript_id "GBI_06224-RA"; Parent "GBI_06224-RA"; gene_name "GBI_06224";
Scaffold33	maker	CDS	1743187	1743402	.	+	0	gene_id "GBI_06224"; transcript_id "GBI_06224-RA"; Parent "GBI_06224-RA"; gene_name "GBI_06224";
Scaffold33	maker	CDS	1750206	1750270	.	+	0	gene_id "GBI_06224"; transcript_id "GBI_06224-RA"; Parent "GBI_06224-RA"; gene_name "GBI_06224";
Scaffold33	maker	CDS	2003822	2003936	.	+	1	gene_id "GBI_06224"; transcript_id "GBI_06224-RA"; Parent "GBI_06224-RA"; gene_name "GBI_06224";
Scaffold33	maker	CDS	2021361	2021675	.	+	0	gene_id "GBI_06224"; transcript_id "GBI_06224-RA"; Parent "GBI_06224-RA"; gene_name "GBI_06224";
Scaffold33	maker	CDS	2021951	2021964	.	+	0	gene_id "GBI_06224"; transcript_id "GBI_06224-RA"; Parent "GBI_06224-RA"; gene_name "GBI_06224";
Scaffold33	maker	CDS	2022235	2022259	.	+	1	gene_id "GBI_06224"; transcript_id "GBI_06224-RA"; Parent "GBI_06224-RA"; gene_name "GBI_06224";
Scaffold33	AGAT	five_prime_UTR	1713382	1713538	.	+	.	gene_id "GBI_06224"; transcript_id "GBI_06224-RA"; Parent "GBI_06224-RA"; gene_name "GBI_06224";
Scaffold33	AGAT	three_prime_UTR	2022260	2022494	.	+	.	gene_id "GBI_06224"; transcript_id "GBI_06224-RA"; Parent "GBI_06224-RA"; gene_name "GBI_06224";
Scaffold33	AGAT	gene	1804497	1808156	.	-	.	gene_id "GBI_06225"; gene_name "GBI_06225";
Scaffold33	StringTie	transcript	1804497	1807272	.	-	.	gene_id "GBI_06225"; transcript_id "GBI_06225.1"; gene_name "GBI_06225"; oId "STRG.8477.1"; cmp_ref "GBI_06225-RA"; class_code "j"; tss_id "TSS21764";
Scaffold33	StringTie	exon	1804497	1804658	.	-	.	gene_id "GBI_06225"; transcript_id "GBI_06225.1"; exon_number "1";
Scaffold33	StringTie	exon	1805553	1805723	.	-	.	gene_id "GBI_06225"; transcript_id "GBI_06225.1"; exon_number "2";
Scaffold33	StringTie	exon	1806224	1806433	.	-	.	gene_id "GBI_06225"; transcript_id "GBI_06225.1"; exon_number "3";
Scaffold33	StringTie	exon	1807039	1807272	.	-	.	gene_id "GBI_06225"; transcript_id "GBI_06225.1"; exon_number "4";
Scaffold33	AGAT	transcript	1804504	1808156	.	-	.	gene_id "GBI_06225"; transcript_id "GBI_06225-RA"; Parent "GBI_06225"; gene_name "GBI_06225";
Scaffold33	maker	exon	1804504	1804658	.	-	.	gene_id "GBI_06225"; transcript_id "GBI_06225-RA"; Parent "GBI_06225-RA"; gene_name "GBI_06225";
Scaffold33	maker	exon	1805553	1805723	.	-	.	gene_id "GBI_06225"; transcript_id "GBI_06225-RA"; Parent "GBI_06225-RA"; gene_name "GBI_06225";
Scaffold33	maker	exon	1806224	1806433	.	-	.	gene_id "GBI_06225"; transcript_id "GBI_06225-RA"; Parent "GBI_06225-RA"; gene_name "GBI_06225";
Scaffold33	maker	exon	1807039	1807207	.	-	.	gene_id "GBI_06225"; transcript_id "GBI_06225-RA"; Parent "GBI_06225-RA"; gene_name "GBI_06225";
Scaffold33	maker	exon	1808134	1808156	.	-	.	gene_id "GBI_06225"; transcript_id "GBI_06225-RA"; Parent "GBI_06225-RA"; gene_name "GBI_06225";
Scaffold33	maker	CDS	1804509	1804658	.	-	0	gene_id "GBI_06225"; transcript_id "GBI_06225-RA"; Parent "GBI_06225-RA"; gene_name "GBI_06225";
Scaffold33	maker	CDS	1805553	1805723	.	-	0	gene_id "GBI_06225"; transcript_id "GBI_06225-RA"; Parent "GBI_06225-RA"; gene_name "GBI_06225";
Scaffold33	maker	CDS	1806224	1806433	.	-	0	gene_id "GBI_06225"; transcript_id "GBI_06225-RA"; Parent "GBI_06225-RA"; gene_name "GBI_06225";
Scaffold33	maker	CDS	1807039	1807207	.	-	1	gene_id "GBI_06225"; transcript_id "GBI_06225-RA"; Parent "GBI_06225-RA"; gene_name "GBI_06225";
Scaffold33	maker	CDS	1808134	1808156	.	-	0	gene_id "GBI_06225"; transcript_id "GBI_06225-RA"; Parent "GBI_06225-RA"; gene_name "GBI_06225";
Scaffold33	AGAT	three_prime_UTR	1804504	1804508	.	-	.	gene_id "GBI_06225"; transcript_id "GBI_06225-RA"; Parent "GBI_06225-RA"; gene_name "GBI_06225";
Scaffold33	AGAT	gene	1809756	1810914	.	-	.	gene_id "GBI_06226"; gene_name "GBI_06226";
Scaffold33	AGAT	transcript	1809756	1810914	.	-	.	gene_id "GBI_06226"; transcript_id "GBI_06226-RA"; Parent "GBI_06226"; gene_name "GBI_06226";
Scaffold33	maker	exon	1809756	1810423	.	-	.	gene_id "GBI_06226"; transcript_id "GBI_06226-RA"; Parent "GBI_06226-RA"; gene_name "GBI_06226";
Scaffold33	maker	exon	1810659	1810914	.	-	.	gene_id "GBI_06226"; transcript_id "GBI_06226-RA"; Parent "GBI_06226-RA"; gene_name "GBI_06226";
Scaffold33	maker	CDS	1809756	1810423	.	-	2	gene_id "GBI_06226"; transcript_id "GBI_06226-RA"; Parent "GBI_06226-RA"; gene_name "GBI_06226";
Scaffold33	maker	CDS	1810659	1810914	.	-	0	gene_id "GBI_06226"; transcript_id "GBI_06226-RA"; Parent "GBI_06226-RA"; gene_name "GBI_06226";
Scaffold33	AGAT	gene	1811979	1866512	.	-	.	gene_id "GBI_06227"; gene_name "GBI_06227";
Scaffold33	StringTie	transcript	1811979	1866512	.	-	.	gene_id "GBI_06227"; transcript_id "GBI_06227.1"; gene_name "GBI_06227"; oId "STRG.8479.1"; cmp_ref "GBI_06227-RA"; class_code "j"; tss_id "TSS21766";
Scaffold33	StringTie	exon	1811979	1812056	.	-	.	gene_id "GBI_06227"; transcript_id "GBI_06227.1"; exon_number "1";
Scaffold33	StringTie	exon	1816938	1817199	.	-	.	gene_id "GBI_06227"; transcript_id "GBI_06227.1"; exon_number "2";
Scaffold33	StringTie	exon	1817646	1817878	.	-	.	gene_id "GBI_06227"; transcript_id "GBI_06227.1"; exon_number "3";
Scaffold33	StringTie	exon	1866299	1866512	.	-	.	gene_id "GBI_06227"; transcript_id "GBI_06227.1"; exon_number "4";
Scaffold33	AGAT	transcript	1816939	1817984	.	-	.	gene_id "GBI_06227"; transcript_id "GBI_06227-RA"; Parent "GBI_06227"; gene_name "GBI_06227";
Scaffold33	maker	exon	1816939	1817199	.	-	.	gene_id "GBI_06227"; transcript_id "GBI_06227-RA"; Parent "GBI_06227-RA"; gene_name "GBI_06227";
Scaffold33	maker	exon	1817646	1817984	.	-	.	gene_id "GBI_06227"; transcript_id "GBI_06227-RA"; Parent "GBI_06227-RA"; gene_name "GBI_06227";
Scaffold33	maker	CDS	1816939	1817199	.	-	0	gene_id "GBI_06227"; transcript_id "GBI_06227-RA"; Parent "GBI_06227-RA"; gene_name "GBI_06227";
Scaffold33	maker	CDS	1817646	1817984	.	-	0	gene_id "GBI_06227"; transcript_id "GBI_06227-RA"; Parent "GBI_06227-RA"; gene_name "GBI_06227";
Scaffold33	AGAT	gene	1910338	1966623	.	-	.	gene_id "GBI_06228"; gene_name "GBI_06228";
Scaffold33	StringTie	transcript	1910338	1966623	.	-	.	gene_id "GBI_06228"; transcript_id "GBI_06228.1"; gene_name "GBI_06228"; oId "STRG.8481.1"; cmp_ref "GBI_06228-RA"; class_code "j"; tss_id "TSS21769";
Scaffold33	StringTie	exon	1910338	1910382	.	-	.	gene_id "GBI_06228"; transcript_id "GBI_06228.1"; exon_number "1";
Scaffold33	StringTie	exon	1915593	1915802	.	-	.	gene_id "GBI_06228"; transcript_id "GBI_06228.1"; exon_number "2";
Scaffold33	StringTie	exon	1916361	1916643	.	-	.	gene_id "GBI_06228"; transcript_id "GBI_06228.1"; exon_number "3";
Scaffold33	StringTie	exon	1918470	1918697	.	-	.	gene_id "GBI_06228"; transcript_id "GBI_06228.1"; exon_number "4";
Scaffold33	StringTie	exon	1966405	1966623	.	-	.	gene_id "GBI_06228"; transcript_id "GBI_06228.1"; exon_number "5";
Scaffold33	AGAT	transcript	1917700	1966623	.	-	.	gene_id "GBI_06228"; transcript_id "GBI_06228-RA"; Parent "GBI_06228"; gene_name "GBI_06228";
Scaffold33	maker	exon	1917700	1917797	.	-	.	gene_id "GBI_06228"; transcript_id "GBI_06228-RA"; Parent "GBI_06228-RA"; gene_name "GBI_06228";
Scaffold33	maker	exon	1918470	1918697	.	-	.	gene_id "GBI_06228"; transcript_id "GBI_06228-RA"; Parent "GBI_06228-RA"; gene_name "GBI_06228";
Scaffold33	maker	exon	1966405	1966623	.	-	.	gene_id "GBI_06228"; transcript_id "GBI_06228-RA"; Parent "GBI_06228-RA"; gene_name "GBI_06228";
Scaffold33	maker	CDS	1917700	1917797	.	-	2	gene_id "GBI_06228"; transcript_id "GBI_06228-RA"; Parent "GBI_06228-RA"; gene_name "GBI_06228";
Scaffold33	maker	CDS	1918470	1918697	.	-	2	gene_id "GBI_06228"; transcript_id "GBI_06228-RA"; Parent "GBI_06228-RA"; gene_name "GBI_06228";
Scaffold33	maker	CDS	1966405	1966435	.	-	0	gene_id "GBI_06228"; transcript_id "GBI_06228-RA"; Parent "GBI_06228-RA"; gene_name "GBI_06228";
Scaffold33	AGAT	five_prime_UTR	1966436	1966623	.	-	.	gene_id "GBI_06228"; transcript_id "GBI_06228-RA"; Parent "GBI_06228-RA"; gene_name "GBI_06228";
Scaffold33	AGAT	gene	1967076	1987303	.	-	.	gene_id "GBI_06229"; gene_name "GBI_06229";
Scaffold33	StringTie	transcript	1967076	1986634	.	-	.	gene_id "GBI_06229"; transcript_id "GBI_06229.1"; gene_name "GBI_06229"; oId "STRG.8482.1"; cmp_ref "GBI_06229-RA"; class_code "j"; tss_id "TSS21770";
Scaffold33	StringTie	exon	1967076	1967378	.	-	.	gene_id "GBI_06229"; transcript_id "GBI_06229.1"; exon_number "1";
Scaffold33	StringTie	exon	1986495	1986634	.	-	.	gene_id "GBI_06229"; transcript_id "GBI_06229.1"; exon_number "2";
Scaffold33	AGAT	transcript	1984509	1987303	.	-	.	gene_id "GBI_06229"; transcript_id "GBI_06229-RA"; Parent "GBI_06229"; gene_name "GBI_06229";
Scaffold33	maker	exon	1984509	1984584	.	-	.	gene_id "GBI_06229"; transcript_id "GBI_06229-RA"; Parent "GBI_06229-RA"; gene_name "GBI_06229";
Scaffold33	maker	exon	1985604	1985619	.	-	.	gene_id "GBI_06229"; transcript_id "GBI_06229-RA"; Parent "GBI_06229-RA"; gene_name "GBI_06229";
Scaffold33	maker	exon	1985986	1986100	.	-	.	gene_id "GBI_06229"; transcript_id "GBI_06229-RA"; Parent "GBI_06229-RA"; gene_name "GBI_06229";
Scaffold33	maker	exon	1986495	1986893	.	-	.	gene_id "GBI_06229"; transcript_id "GBI_06229-RA"; Parent "GBI_06229-RA"; gene_name "GBI_06229";
Scaffold33	maker	exon	1987280	1987303	.	-	.	gene_id "GBI_06229"; transcript_id "GBI_06229-RA"; Parent "GBI_06229-RA"; gene_name "GBI_06229";
Scaffold33	maker	CDS	1984509	1984584	.	-	1	gene_id "GBI_06229"; transcript_id "GBI_06229-RA"; Parent "GBI_06229-RA"; gene_name "GBI_06229";
Scaffold33	maker	CDS	1985604	1985619	.	-	2	gene_id "GBI_06229"; transcript_id "GBI_06229-RA"; Parent "GBI_06229-RA"; gene_name "GBI_06229";
Scaffold33	maker	CDS	1985986	1986100	.	-	0	gene_id "GBI_06229"; transcript_id "GBI_06229-RA"; Parent "GBI_06229-RA"; gene_name "GBI_06229";
Scaffold33	maker	CDS	1986495	1986893	.	-	0	gene_id "GBI_06229"; transcript_id "GBI_06229-RA"; Parent "GBI_06229-RA"; gene_name "GBI_06229";
Scaffold33	maker	CDS	1987280	1987303	.	-	0	gene_id "GBI_06229"; transcript_id "GBI_06229-RA"; Parent "GBI_06229-RA"; gene_name "GBI_06229";
Scaffold33	AGAT	gene	2144214	2149115	.	+	.	gene_id "GBI_06233"; gene_name "GBI_06233";
Scaffold33	AGAT	transcript	2144214	2149115	.	+	.	gene_id "GBI_06233"; transcript_id "GBI_06233-RA"; Parent "GBI_06233"; gene_name "GBI_06233";
Scaffold33	maker	exon	2144214	2144434	.	+	.	gene_id "GBI_06233"; transcript_id "GBI_06233-RA"; Parent "GBI_06233-RA"; gene_name "GBI_06233";
Scaffold33	maker	exon	2145009	2145072	.	+	.	gene_id "GBI_06233"; transcript_id "GBI_06233-RA"; Parent "GBI_06233-RA"; gene_name "GBI_06233";
Scaffold33	maker	exon	2145944	2146093	.	+	.	gene_id "GBI_06233"; transcript_id "GBI_06233-RA"; Parent "GBI_06233-RA"; gene_name "GBI_06233";
Scaffold33	maker	exon	2148864	2149115	.	+	.	gene_id "GBI_06233"; transcript_id "GBI_06233-RA"; Parent "GBI_06233-RA"; gene_name "GBI_06233";
Scaffold33	StringTie	transcript	2144347	2146137	.	+	.	gene_id "GBI_06233"; transcript_id "GBI_06233.2"; gene_name "GBI_06233"; oId "STRG.8487.1"; cmp_ref "GBI_06233-RA"; class_code "j"; tss_id "TSS21544";
Scaffold33	StringTie	exon	2144347	2144434	.	+	.	gene_id "GBI_06233"; transcript_id "GBI_06233.2"; exon_number "1";
Scaffold33	StringTie	exon	2145009	2145072	.	+	.	gene_id "GBI_06233"; transcript_id "GBI_06233.2"; exon_number "2";
Scaffold33	StringTie	exon	2145944	2146137	.	+	.	gene_id "GBI_06233"; transcript_id "GBI_06233.2"; exon_number "3";
Scaffold33	maker	CDS	2144214	2144434	.	+	0	gene_id "GBI_06233"; transcript_id "GBI_06233-RA"; Parent "GBI_06233-RA"; gene_name "GBI_06233";
Scaffold33	maker	CDS	2145009	2145072	.	+	1	gene_id "GBI_06233"; transcript_id "GBI_06233-RA"; Parent "GBI_06233-RA"; gene_name "GBI_06233";
Scaffold33	maker	CDS	2145944	2146093	.	+	0	gene_id "GBI_06233"; transcript_id "GBI_06233-RA"; Parent "GBI_06233-RA"; gene_name "GBI_06233";
Scaffold33	maker	CDS	2148864	2149115	.	+	0	gene_id "GBI_06233"; transcript_id "GBI_06233-RA"; Parent "GBI_06233-RA"; gene_name "GBI_06233";
Scaffold33	AGAT	gene	2161967	2232304	.	+	.	gene_id "GBI_06234"; gene_name "GBI_06234";
Scaffold33	AGAT	transcript	2161967	2232304	.	+	.	gene_id "GBI_06234"; transcript_id "GBI_06234-RA"; Parent "GBI_06234"; gene_name "GBI_06234";
Scaffold33	maker	exon	2161967	2162119	.	+	.	gene_id "GBI_06234"; transcript_id "GBI_06234-RA"; Parent "GBI_06234-RA"; gene_name "GBI_06234";
Scaffold33	maker	exon	2230675	2230882	.	+	.	gene_id "GBI_06234"; transcript_id "GBI_06234-RA"; Parent "GBI_06234-RA"; gene_name "GBI_06234";
Scaffold33	maker	exon	2231871	2232042	.	+	.	gene_id "GBI_06234"; transcript_id "GBI_06234-RA"; Parent "GBI_06234-RA"; gene_name "GBI_06234";
Scaffold33	maker	exon	2232131	2232304	.	+	.	gene_id "GBI_06234"; transcript_id "GBI_06234-RA"; Parent "GBI_06234-RA"; gene_name "GBI_06234";
Scaffold33	maker	CDS	2162077	2162119	.	+	0	gene_id "GBI_06234"; transcript_id "GBI_06234-RA"; Parent "GBI_06234-RA"; gene_name "GBI_06234";
Scaffold33	maker	CDS	2230675	2230882	.	+	2	gene_id "GBI_06234"; transcript_id "GBI_06234-RA"; Parent "GBI_06234-RA"; gene_name "GBI_06234";
Scaffold33	maker	CDS	2231871	2232042	.	+	1	gene_id "GBI_06234"; transcript_id "GBI_06234-RA"; Parent "GBI_06234-RA"; gene_name "GBI_06234";
Scaffold33	maker	CDS	2232131	2232304	.	+	0	gene_id "GBI_06234"; transcript_id "GBI_06234-RA"; Parent "GBI_06234-RA"; gene_name "GBI_06234";
Scaffold33	AGAT	five_prime_UTR	2161967	2162076	.	+	.	gene_id "GBI_06234"; transcript_id "GBI_06234-RA"; Parent "GBI_06234-RA"; gene_name "GBI_06234";
Scaffold33	AGAT	gene	2168077	2173405	.	-	.	gene_id "GBI_06235"; gene_name "GBI_06235";
Scaffold33	AGAT	transcript	2168077	2173405	.	-	.	gene_id "GBI_06235"; transcript_id "GBI_06235-RA"; Parent "GBI_06235"; gene_name "GBI_06235";
Scaffold33	maker	exon	2168077	2168419	.	-	.	gene_id "GBI_06235"; transcript_id "GBI_06235-RA"; Parent "GBI_06235-RA"; gene_name "GBI_06235";
Scaffold33	maker	exon	2173068	2173405	.	-	.	gene_id "GBI_06235"; transcript_id "GBI_06235-RA"; Parent "GBI_06235-RA"; gene_name "GBI_06235";
Scaffold33	StringTie	transcript	2168182	2173122	.	-	.	gene_id "GBI_06235"; transcript_id "GBI_06235.2"; gene_name "GBI_06235"; oId "STRG.8488.1"; cmp_ref "GBI_06235-RA"; class_code "j"; tss_id "TSS21772";
Scaffold33	StringTie	exon	2168182	2168419	.	-	.	gene_id "GBI_06235"; transcript_id "GBI_06235.2"; exon_number "1";
Scaffold33	StringTie	exon	2169711	2169890	.	-	.	gene_id "GBI_06235"; transcript_id "GBI_06235.2"; exon_number "2";
Scaffold33	StringTie	exon	2173068	2173122	.	-	.	gene_id "GBI_06235"; transcript_id "GBI_06235.2"; exon_number "3";
Scaffold33	maker	CDS	2168173	2168419	.	-	1	gene_id "GBI_06235"; transcript_id "GBI_06235-RA"; Parent "GBI_06235-RA"; gene_name "GBI_06235";
Scaffold33	maker	CDS	2173068	2173405	.	-	0	gene_id "GBI_06235"; transcript_id "GBI_06235-RA"; Parent "GBI_06235-RA"; gene_name "GBI_06235";
Scaffold33	AGAT	three_prime_UTR	2168077	2168172	.	-	.	gene_id "GBI_06235"; transcript_id "GBI_06235-RA"; Parent "GBI_06235-RA"; gene_name "GBI_06235";
Scaffold33	AGAT	gene	2272086	2294202	.	-	.	gene_id "GBI_06236"; gene_name "GBI_06236";
Scaffold33	StringTie	transcript	2272086	2284269	.	-	.	gene_id "GBI_06236"; transcript_id "GBI_06236.1"; gene_name "GBI_06236"; oId "STRG.8490.3"; cmp_ref "GBI_06236-RA"; class_code "n"; tss_id "TSS21773";
Scaffold33	StringTie	exon	2272086	2281232	.	-	.	gene_id "GBI_06236"; transcript_id "GBI_06236.1"; exon_number "1";
Scaffold33	StringTie	exon	2281335	2281580	.	-	.	gene_id "GBI_06236"; transcript_id "GBI_06236.1"; exon_number "2";
Scaffold33	StringTie	exon	2283374	2283519	.	-	.	gene_id "GBI_06236"; transcript_id "GBI_06236.1"; exon_number "3";
Scaffold33	StringTie	exon	2283594	2283808	.	-	.	gene_id "GBI_06236"; transcript_id "GBI_06236.1"; exon_number "4";
Scaffold33	StringTie	exon	2283990	2284269	.	-	.	gene_id "GBI_06236"; transcript_id "GBI_06236.1"; exon_number "5";
Scaffold33	StringTie	transcript	2272086	2284269	.	-	.	gene_id "GBI_06236"; transcript_id "GBI_06236.2"; gene_name "GBI_06236"; oId "STRG.8490.2"; cmp_ref "GBI_06236-RA"; class_code "n"; tss_id "TSS21773";
Scaffold33	StringTie	exon	2272086	2281580	.	-	.	gene_id "GBI_06236"; transcript_id "GBI_06236.2"; exon_number "1";
Scaffold33	StringTie	exon	2283374	2283519	.	-	.	gene_id "GBI_06236"; transcript_id "GBI_06236.2"; exon_number "2";
Scaffold33	StringTie	exon	2283594	2283808	.	-	.	gene_id "GBI_06236"; transcript_id "GBI_06236.2"; exon_number "3";
Scaffold33	StringTie	exon	2283990	2284269	.	-	.	gene_id "GBI_06236"; transcript_id "GBI_06236.2"; exon_number "4";
Scaffold33	StringTie	transcript	2272086	2284269	.	-	.	gene_id "GBI_06236"; transcript_id "GBI_06236.3"; gene_name "GBI_06236"; oId "STRG.8490.4"; cmp_ref "GBI_06236-RC"; class_code "n"; tss_id "TSS21773";
Scaffold33	StringTie	exon	2272086	2278398	.	-	.	gene_id "GBI_06236"; transcript_id "GBI_06236.3"; exon_number "1";
Scaffold33	StringTie	exon	2281335	2281580	.	-	.	gene_id "GBI_06236"; transcript_id "GBI_06236.3"; exon_number "2";
Scaffold33	StringTie	exon	2283374	2283519	.	-	.	gene_id "GBI_06236"; transcript_id "GBI_06236.3"; exon_number "3";
Scaffold33	StringTie	exon	2283594	2283808	.	-	.	gene_id "GBI_06236"; transcript_id "GBI_06236.3"; exon_number "4";
Scaffold33	StringTie	exon	2283990	2284269	.	-	.	gene_id "GBI_06236"; transcript_id "GBI_06236.3"; exon_number "5";
Scaffold33	StringTie	transcript	2272086	2284269	.	-	.	gene_id "GBI_06236"; transcript_id "GBI_06236.4"; gene_name "GBI_06236"; oId "STRG.8490.1"; cmp_ref "GBI_06236-RB"; class_code "j"; tss_id "TSS21773";
Scaffold33	StringTie	exon	2272086	2275067	.	-	.	gene_id "GBI_06236"; transcript_id "GBI_06236.4"; exon_number "1";
Scaffold33	StringTie	exon	2278379	2278509	.	-	.	gene_id "GBI_06236"; transcript_id "GBI_06236.4"; exon_number "2";
Scaffold33	StringTie	exon	2281335	2281580	.	-	.	gene_id "GBI_06236"; transcript_id "GBI_06236.4"; exon_number "3";
Scaffold33	StringTie	exon	2283374	2283519	.	-	.	gene_id "GBI_06236"; transcript_id "GBI_06236.4"; exon_number "4";
Scaffold33	StringTie	exon	2283594	2283808	.	-	.	gene_id "GBI_06236"; transcript_id "GBI_06236.4"; exon_number "5";
Scaffold33	StringTie	exon	2283990	2284269	.	-	.	gene_id "GBI_06236"; transcript_id "GBI_06236.4"; exon_number "6";
Scaffold33	AGAT	transcript	2273917	2294202	.	-	.	gene_id "GBI_06236"; transcript_id "GBI_06236-RA"; Parent "GBI_06236"; gene_name "GBI_06236";
Scaffold33	maker	exon	2273917	2273922	.	-	.	gene_id "GBI_06236"; transcript_id "GBI_06236-RA"; Parent "GBI_06236-RA"; gene_name "GBI_06236";
Scaffold33	maker	exon	2278067	2278509	.	-	.	gene_id "GBI_06236"; transcript_id "GBI_06236-RA"; Parent "GBI_06236-RA"; gene_name "GBI_06236";
Scaffold33	maker	exon	2281335	2281580	.	-	.	gene_id "GBI_06236"; transcript_id "GBI_06236-RA"; Parent "GBI_06236-RA"; gene_name "GBI_06236";
Scaffold33	maker	exon	2283374	2283519	.	-	.	gene_id "GBI_06236"; transcript_id "GBI_06236-RA"; Parent "GBI_06236-RA"; gene_name "GBI_06236";
Scaffold33	maker	exon	2283594	2283808	.	-	.	gene_id "GBI_06236"; transcript_id "GBI_06236-RA"; Parent "GBI_06236-RA"; gene_name "GBI_06236";
Scaffold33	maker	exon	2285917	2285994	.	-	.	gene_id "GBI_06236"; transcript_id "GBI_06236-RA"; Parent "GBI_06236-RA"; gene_name "GBI_06236";
Scaffold33	maker	exon	2286522	2286715	.	-	.	gene_id "GBI_06236"; transcript_id "GBI_06236-RA"; Parent "GBI_06236-RA"; gene_name "GBI_06236";
Scaffold33	maker	exon	2290542	2290685	.	-	.	gene_id "GBI_06236"; transcript_id "GBI_06236-RA"; Parent "GBI_06236-RA"; gene_name "GBI_06236";
Scaffold33	maker	exon	2294148	2294202	.	-	.	gene_id "GBI_06236"; transcript_id "GBI_06236-RA"; Parent "GBI_06236-RA"; gene_name "GBI_06236";
Scaffold33	AGAT	transcript	2273917	2294202	.	-	.	gene_id "GBI_06236"; transcript_id "GBI_06236-RB"; Parent "GBI_06236"; gene_name "GBI_06236";
Scaffold33	maker	exon	2273917	2273922	.	-	.	gene_id "GBI_06236"; transcript_id "GBI_06236-RB"; Parent "GBI_06236-RB"; gene_name "GBI_06236"; previous_transcript_id "GBI_06236-RB";
Scaffold33	maker	exon	2278379	2278509	.	-	.	gene_id "GBI_06236"; transcript_id "GBI_06236-RB"; Parent "GBI_06236-RB"; gene_name "GBI_06236"; previous_transcript_id "GBI_06236-RB";
Scaffold33	maker	exon	2281335	2281580	.	-	.	gene_id "GBI_06236"; transcript_id "GBI_06236-RB"; Parent "GBI_06236-RB"; gene_name "GBI_06236"; previous_transcript_id "GBI_06236-RB";
Scaffold33	maker	exon	2283374	2283519	.	-	.	gene_id "GBI_06236"; transcript_id "GBI_06236-RB"; Parent "GBI_06236-RB"; gene_name "GBI_06236"; previous_transcript_id "GBI_06236-RB";
Scaffold33	maker	exon	2283594	2283808	.	-	.	gene_id "GBI_06236"; transcript_id "GBI_06236-RB"; Parent "GBI_06236-RB"; gene_name "GBI_06236"; previous_transcript_id "GBI_06236-RB";
Scaffold33	maker	exon	2285917	2285994	.	-	.	gene_id "GBI_06236"; transcript_id "GBI_06236-RB"; Parent "GBI_06236-RB"; gene_name "GBI_06236"; previous_transcript_id "GBI_06236-RB";
Scaffold33	maker	exon	2286522	2286715	.	-	.	gene_id "GBI_06236"; transcript_id "GBI_06236-RB"; Parent "GBI_06236-RB"; gene_name "GBI_06236"; previous_transcript_id "GBI_06236-RB";
Scaffold33	maker	exon	2290542	2290685	.	-	.	gene_id "GBI_06236"; transcript_id "GBI_06236-RB"; Parent "GBI_06236-RB"; gene_name "GBI_06236"; previous_transcript_id "GBI_06236-RB";
Scaffold33	maker	exon	2294148	2294202	.	-	.	gene_id "GBI_06236"; transcript_id "GBI_06236-RB"; Parent "GBI_06236-RB"; gene_name "GBI_06236"; previous_transcript_id "GBI_06236-RB";
Scaffold33	AGAT	transcript	2273917	2294202	.	-	.	gene_id "GBI_06236"; transcript_id "GBI_06236-RC"; Parent "GBI_06236"; gene_name "GBI_06236";
Scaffold33	maker	exon	2273917	2273922	.	-	.	gene_id "GBI_06236"; transcript_id "GBI_06236-RC"; Parent "GBI_06236-RC"; gene_name "GBI_06236"; previous_transcript_id "GBI_06236-RC";
Scaffold33	maker	exon	2278067	2278398	.	-	.	gene_id "GBI_06236"; transcript_id "GBI_06236-RC"; Parent "GBI_06236-RC"; gene_name "GBI_06236"; previous_transcript_id "GBI_06236-RC";
Scaffold33	maker	exon	2281335	2281580	.	-	.	gene_id "GBI_06236"; transcript_id "GBI_06236-RC"; Parent "GBI_06236-RC"; gene_name "GBI_06236"; previous_transcript_id "GBI_06236-RC";
Scaffold33	maker	exon	2283374	2283519	.	-	.	gene_id "GBI_06236"; transcript_id "GBI_06236-RC"; Parent "GBI_06236-RC"; gene_name "GBI_06236"; previous_transcript_id "GBI_06236-RC";
Scaffold33	maker	exon	2283594	2283808	.	-	.	gene_id "GBI_06236"; transcript_id "GBI_06236-RC"; Parent "GBI_06236-RC"; gene_name "GBI_06236"; previous_transcript_id "GBI_06236-RC";
Scaffold33	maker	exon	2285917	2285994	.	-	.	gene_id "GBI_06236"; transcript_id "GBI_06236-RC"; Parent "GBI_06236-RC"; gene_name "GBI_06236"; previous_transcript_id "GBI_06236-RC";
Scaffold33	maker	exon	2286522	2286715	.	-	.	gene_id "GBI_06236"; transcript_id "GBI_06236-RC"; Parent "GBI_06236-RC"; gene_name "GBI_06236"; previous_transcript_id "GBI_06236-RC";
Scaffold33	maker	exon	2290542	2290685	.	-	.	gene_id "GBI_06236"; transcript_id "GBI_06236-RC"; Parent "GBI_06236-RC"; gene_name "GBI_06236"; previous_transcript_id "GBI_06236-RC";
Scaffold33	maker	exon	2294148	2294202	.	-	.	gene_id "GBI_06236"; transcript_id "GBI_06236-RC"; Parent "GBI_06236-RC"; gene_name "GBI_06236"; previous_transcript_id "GBI_06236-RC";
Scaffold33	StringTie	transcript	2282258	2284269	.	-	.	gene_id "GBI_06236"; transcript_id "GBI_06236.8"; gene_name "GBI_06236"; oId "STRG.8490.5"; cmp_ref "GBI_06236-RA"; class_code "j"; tss_id "TSS21773";
Scaffold33	StringTie	exon	2282258	2282921	.	-	.	gene_id "GBI_06236"; transcript_id "GBI_06236.8"; exon_number "1";
Scaffold33	StringTie	exon	2283374	2283519	.	-	.	gene_id "GBI_06236"; transcript_id "GBI_06236.8"; exon_number "2";
Scaffold33	StringTie	exon	2283594	2283808	.	-	.	gene_id "GBI_06236"; transcript_id "GBI_06236.8"; exon_number "3";
Scaffold33	StringTie	exon	2283990	2284269	.	-	.	gene_id "GBI_06236"; transcript_id "GBI_06236.8"; exon_number "4";
Scaffold33	maker	CDS	2273917	2273922	.	-	0	gene_id "GBI_06236"; transcript_id "GBI_06236-RA"; Parent "GBI_06236-RA"; gene_name "GBI_06236";
Scaffold33	maker	CDS	2278067	2278509	.	-	2	gene_id "GBI_06236"; transcript_id "GBI_06236-RA"; Parent "GBI_06236-RA"; gene_name "GBI_06236";
Scaffold33	maker	CDS	2281335	2281580	.	-	2	gene_id "GBI_06236"; transcript_id "GBI_06236-RA"; Parent "GBI_06236-RA"; gene_name "GBI_06236";
Scaffold33	maker	CDS	2283374	2283519	.	-	1	gene_id "GBI_06236"; transcript_id "GBI_06236-RA"; Parent "GBI_06236-RA"; gene_name "GBI_06236";
Scaffold33	maker	CDS	2283594	2283808	.	-	0	gene_id "GBI_06236"; transcript_id "GBI_06236-RA"; Parent "GBI_06236-RA"; gene_name "GBI_06236";
Scaffold33	maker	CDS	2285917	2285994	.	-	0	gene_id "GBI_06236"; transcript_id "GBI_06236-RA"; Parent "GBI_06236-RA"; gene_name "GBI_06236";
Scaffold33	maker	CDS	2286522	2286715	.	-	2	gene_id "GBI_06236"; transcript_id "GBI_06236-RA"; Parent "GBI_06236-RA"; gene_name "GBI_06236";
Scaffold33	maker	CDS	2290542	2290685	.	-	2	gene_id "GBI_06236"; transcript_id "GBI_06236-RA"; Parent "GBI_06236-RA"; gene_name "GBI_06236";
Scaffold33	maker	CDS	2294148	2294202	.	-	0	gene_id "GBI_06236"; transcript_id "GBI_06236-RA"; Parent "GBI_06236-RA"; gene_name "GBI_06236";
Scaffold33	maker	CDS	2273917	2273922	.	-	0	gene_id "GBI_06236"; transcript_id "GBI_06236-RB"; Parent "GBI_06236-RB"; gene_name "GBI_06236"; previous_transcript_id "GBI_06236-RB";
Scaffold33	maker	CDS	2278379	2278509	.	-	2	gene_id "GBI_06236"; transcript_id "GBI_06236-RB"; Parent "GBI_06236-RB"; gene_name "GBI_06236"; previous_transcript_id "GBI_06236-RB";
Scaffold33	maker	CDS	2281335	2281580	.	-	2	gene_id "GBI_06236"; transcript_id "GBI_06236-RB"; Parent "GBI_06236-RB"; gene_name "GBI_06236"; previous_transcript_id "GBI_06236-RB";
Scaffold33	maker	CDS	2283374	2283519	.	-	1	gene_id "GBI_06236"; transcript_id "GBI_06236-RB"; Parent "GBI_06236-RB"; gene_name "GBI_06236"; previous_transcript_id "GBI_06236-RB";
Scaffold33	maker	CDS	2283594	2283808	.	-	0	gene_id "GBI_06236"; transcript_id "GBI_06236-RB"; Parent "GBI_06236-RB"; gene_name "GBI_06236"; previous_transcript_id "GBI_06236-RB";
Scaffold33	maker	CDS	2285917	2285994	.	-	0	gene_id "GBI_06236"; transcript_id "GBI_06236-RB"; Parent "GBI_06236-RB"; gene_name "GBI_06236"; previous_transcript_id "GBI_06236-RB";
Scaffold33	maker	CDS	2286522	2286715	.	-	2	gene_id "GBI_06236"; transcript_id "GBI_06236-RB"; Parent "GBI_06236-RB"; gene_name "GBI_06236"; previous_transcript_id "GBI_06236-RB";
Scaffold33	maker	CDS	2290542	2290685	.	-	2	gene_id "GBI_06236"; transcript_id "GBI_06236-RB"; Parent "GBI_06236-RB"; gene_name "GBI_06236"; previous_transcript_id "GBI_06236-RB";
Scaffold33	maker	CDS	2294148	2294202	.	-	0	gene_id "GBI_06236"; transcript_id "GBI_06236-RB"; Parent "GBI_06236-RB"; gene_name "GBI_06236"; previous_transcript_id "GBI_06236-RB";
Scaffold33	maker	CDS	2273917	2273922	.	-	0	gene_id "GBI_06236"; transcript_id "GBI_06236-RC"; Parent "GBI_06236-RC"; gene_name "GBI_06236"; previous_transcript_id "GBI_06236-RC";
Scaffold33	maker	CDS	2278067	2278398	.	-	2	gene_id "GBI_06236"; transcript_id "GBI_06236-RC"; Parent "GBI_06236-RC"; gene_name "GBI_06236"; previous_transcript_id "GBI_06236-RC";
Scaffold33	maker	CDS	2281335	2281580	.	-	2	gene_id "GBI_06236"; transcript_id "GBI_06236-RC"; Parent "GBI_06236-RC"; gene_name "GBI_06236"; previous_transcript_id "GBI_06236-RC";
Scaffold33	maker	CDS	2283374	2283519	.	-	1	gene_id "GBI_06236"; transcript_id "GBI_06236-RC"; Parent "GBI_06236-RC"; gene_name "GBI_06236"; previous_transcript_id "GBI_06236-RC";
Scaffold33	maker	CDS	2283594	2283808	.	-	0	gene_id "GBI_06236"; transcript_id "GBI_06236-RC"; Parent "GBI_06236-RC"; gene_name "GBI_06236"; previous_transcript_id "GBI_06236-RC";
Scaffold33	maker	CDS	2285917	2285994	.	-	0	gene_id "GBI_06236"; transcript_id "GBI_06236-RC"; Parent "GBI_06236-RC"; gene_name "GBI_06236"; previous_transcript_id "GBI_06236-RC";
Scaffold33	maker	CDS	2286522	2286715	.	-	2	gene_id "GBI_06236"; transcript_id "GBI_06236-RC"; Parent "GBI_06236-RC"; gene_name "GBI_06236"; previous_transcript_id "GBI_06236-RC";
Scaffold33	maker	CDS	2290542	2290685	.	-	2	gene_id "GBI_06236"; transcript_id "GBI_06236-RC"; Parent "GBI_06236-RC"; gene_name "GBI_06236"; previous_transcript_id "GBI_06236-RC";
Scaffold33	maker	CDS	2294148	2294202	.	-	0	gene_id "GBI_06236"; transcript_id "GBI_06236-RC"; Parent "GBI_06236-RC"; gene_name "GBI_06236"; previous_transcript_id "GBI_06236-RC";
Scaffold33	AGAT	gene	2281200	2298088	.	+	.	gene_id "GBI_06237"; gene_name "GBI_06237";
Scaffold33	AGAT	transcript	2281200	2298088	.	+	.	gene_id "GBI_06237"; transcript_id "GBI_06237-RA"; Parent "GBI_06237"; gene_name "GBI_06237";
Scaffold33	maker	exon	2281200	2281302	.	+	.	gene_id "GBI_06237"; transcript_id "GBI_06237-RA"; Parent "GBI_06237-RA"; gene_name "GBI_06237";
Scaffold33	maker	exon	2297246	2297357	.	+	.	gene_id "GBI_06237"; transcript_id "GBI_06237-RA"; Parent "GBI_06237-RA"; gene_name "GBI_06237";
Scaffold33	maker	exon	2298000	2298088	.	+	.	gene_id "GBI_06237"; transcript_id "GBI_06237-RA"; Parent "GBI_06237-RA"; gene_name "GBI_06237";
Scaffold33	maker	CDS	2297246	2297357	.	+	0	gene_id "GBI_06237"; transcript_id "GBI_06237-RA"; Parent "GBI_06237-RA"; gene_name "GBI_06237";
Scaffold33	maker	CDS	2298000	2298088	.	+	2	gene_id "GBI_06237"; transcript_id "GBI_06237-RA"; Parent "GBI_06237-RA"; gene_name "GBI_06237";
Scaffold33	AGAT	five_prime_UTR	2281200	2281302	.	+	.	gene_id "GBI_06237"; transcript_id "GBI_06237-RA"; Parent "GBI_06237-RA"; gene_name "GBI_06237";
Scaffold33	AGAT	gene	2454791	2454868	.	-	.	gene_id "GBI_06238"; gene_name "GBI_06238";
Scaffold33	AGAT	transcript	2454791	2454868	.	-	.	gene_id "GBI_06238"; transcript_id "GBI_06238-RA"; Parent "GBI_06238"; gene_name "GBI_06238";
Scaffold33	maker	exon	2454791	2454868	.	-	.	gene_id "GBI_06238"; transcript_id "GBI_06238-RA"; Parent "GBI_06238-RA"; gene_name "GBI_06238";
Scaffold33	AGAT	gene	2868646	2983819	.	+	.	gene_id "GBI_06239"; gene_name "GBI_06239";
Scaffold33	AGAT	transcript	2868646	2982737	.	+	.	gene_id "GBI_06239"; transcript_id "GBI_06239-RA"; Parent "GBI_06239"; gene_name "GBI_06239";
Scaffold33	maker	exon	2868646	2869098	.	+	.	gene_id "GBI_06239"; transcript_id "GBI_06239-RA"; Parent "GBI_06239-RA"; gene_name "GBI_06239";
Scaffold33	maker	exon	2889822	2890032	.	+	.	gene_id "GBI_06239"; transcript_id "GBI_06239-RA"; Parent "GBI_06239-RA"; gene_name "GBI_06239";
Scaffold33	maker	exon	2917652	2917803	.	+	.	gene_id "GBI_06239"; transcript_id "GBI_06239-RA"; Parent "GBI_06239-RA"; gene_name "GBI_06239";
Scaffold33	maker	exon	2919240	2919409	.	+	.	gene_id "GBI_06239"; transcript_id "GBI_06239-RA"; Parent "GBI_06239-RA"; gene_name "GBI_06239";
Scaffold33	maker	exon	2968548	2968698	.	+	.	gene_id "GBI_06239"; transcript_id "GBI_06239-RA"; Parent "GBI_06239-RA"; gene_name "GBI_06239";
Scaffold33	maker	exon	2972157	2972332	.	+	.	gene_id "GBI_06239"; transcript_id "GBI_06239-RA"; Parent "GBI_06239-RA"; gene_name "GBI_06239";
Scaffold33	maker	exon	2979837	2979947	.	+	.	gene_id "GBI_06239"; transcript_id "GBI_06239-RA"; Parent "GBI_06239-RA"; gene_name "GBI_06239";
Scaffold33	maker	exon	2981505	2981570	.	+	.	gene_id "GBI_06239"; transcript_id "GBI_06239-RA"; Parent "GBI_06239-RA"; gene_name "GBI_06239";
Scaffold33	maker	exon	2982344	2982737	.	+	.	gene_id "GBI_06239"; transcript_id "GBI_06239-RA"; Parent "GBI_06239-RA"; gene_name "GBI_06239";
Scaffold33	AGAT	transcript	2868646	2982737	.	+	.	gene_id "GBI_06239"; transcript_id "GBI_06239-RB"; Parent "GBI_06239"; gene_name "GBI_06239";
Scaffold33	maker	exon	2868646	2869098	.	+	.	gene_id "GBI_06239"; transcript_id "GBI_06239-RB"; Parent "GBI_06239-RB"; gene_name "GBI_06239"; previous_transcript_id "GBI_06239-RB";
Scaffold33	maker	exon	2917666	2917803	.	+	.	gene_id "GBI_06239"; transcript_id "GBI_06239-RB"; Parent "GBI_06239-RB"; gene_name "GBI_06239"; previous_transcript_id "GBI_06239-RB";
Scaffold33	maker	exon	2919240	2919409	.	+	.	gene_id "GBI_06239"; transcript_id "GBI_06239-RB"; Parent "GBI_06239-RB"; gene_name "GBI_06239"; previous_transcript_id "GBI_06239-RB";
Scaffold33	maker	exon	2968548	2968698	.	+	.	gene_id "GBI_06239"; transcript_id "GBI_06239-RB"; Parent "GBI_06239-RB"; gene_name "GBI_06239"; previous_transcript_id "GBI_06239-RB";
Scaffold33	maker	exon	2972157	2972332	.	+	.	gene_id "GBI_06239"; transcript_id "GBI_06239-RB"; Parent "GBI_06239-RB"; gene_name "GBI_06239"; previous_transcript_id "GBI_06239-RB";
Scaffold33	maker	exon	2979837	2979947	.	+	.	gene_id "GBI_06239"; transcript_id "GBI_06239-RB"; Parent "GBI_06239-RB"; gene_name "GBI_06239"; previous_transcript_id "GBI_06239-RB";
Scaffold33	maker	exon	2981505	2981570	.	+	.	gene_id "GBI_06239"; transcript_id "GBI_06239-RB"; Parent "GBI_06239-RB"; gene_name "GBI_06239"; previous_transcript_id "GBI_06239-RB";
Scaffold33	maker	exon	2982344	2982737	.	+	.	gene_id "GBI_06239"; transcript_id "GBI_06239-RB"; Parent "GBI_06239-RB"; gene_name "GBI_06239"; previous_transcript_id "GBI_06239-RB";
Scaffold33	StringTie	transcript	2868873	2890054	.	+	.	gene_id "GBI_06239"; transcript_id "GBI_06239.3"; gene_name "GBI_06239"; oId "STRG.8495.1"; cmp_ref "GBI_06239-RA"; class_code "j"; tss_id "TSS21550";
Scaffold33	StringTie	exon	2868873	2869135	.	+	.	gene_id "GBI_06239"; transcript_id "GBI_06239.3"; exon_number "1";
Scaffold33	StringTie	exon	2889822	2890054	.	+	.	gene_id "GBI_06239"; transcript_id "GBI_06239.3"; exon_number "2";
Scaffold33	StringTie	transcript	2917647	2983819	.	+	.	gene_id "GBI_06239"; transcript_id "GBI_06239.4"; gene_name "GBI_06239"; oId "STRG.8496.1"; cmp_ref "GBI_06239-RA"; class_code "j"; tss_id "TSS21551";
Scaffold33	StringTie	exon	2917647	2917803	.	+	.	gene_id "GBI_06239"; transcript_id "GBI_06239.4"; exon_number "1";
Scaffold33	StringTie	exon	2919240	2919409	.	+	.	gene_id "GBI_06239"; transcript_id "GBI_06239.4"; exon_number "2";
Scaffold33	StringTie	exon	2968548	2968698	.	+	.	gene_id "GBI_06239"; transcript_id "GBI_06239.4"; exon_number "3";
Scaffold33	StringTie	exon	2972157	2972332	.	+	.	gene_id "GBI_06239"; transcript_id "GBI_06239.4"; exon_number "4";
Scaffold33	StringTie	exon	2979837	2979947	.	+	.	gene_id "GBI_06239"; transcript_id "GBI_06239.4"; exon_number "5";
Scaffold33	StringTie	exon	2981505	2981570	.	+	.	gene_id "GBI_06239"; transcript_id "GBI_06239.4"; exon_number "6";
Scaffold33	StringTie	exon	2982347	2982738	.	+	.	gene_id "GBI_06239"; transcript_id "GBI_06239.4"; exon_number "7";
Scaffold33	StringTie	exon	2983749	2983819	.	+	.	gene_id "GBI_06239"; transcript_id "GBI_06239.4"; exon_number "8";
Scaffold33	StringTie	transcript	2981486	2983819	.	+	.	gene_id "GBI_06239"; transcript_id "GBI_06239.5"; gene_name "GBI_06239"; oId "STRG.8496.2"; cmp_ref "GBI_06239-RB"; class_code "j"; tss_id "TSS21552";
Scaffold33	StringTie	exon	2981486	2981570	.	+	.	gene_id "GBI_06239"; transcript_id "GBI_06239.5"; exon_number "1";
Scaffold33	StringTie	exon	2982344	2982738	.	+	.	gene_id "GBI_06239"; transcript_id "GBI_06239.5"; exon_number "2";
Scaffold33	StringTie	exon	2983749	2983819	.	+	.	gene_id "GBI_06239"; transcript_id "GBI_06239.5"; exon_number "3";
Scaffold33	maker	CDS	2868646	2869098	.	+	0	gene_id "GBI_06239"; transcript_id "GBI_06239-RA"; Parent "GBI_06239-RA"; gene_name "GBI_06239";
Scaffold33	maker	CDS	2889822	2890032	.	+	0	gene_id "GBI_06239"; transcript_id "GBI_06239-RA"; Parent "GBI_06239-RA"; gene_name "GBI_06239";
Scaffold33	maker	CDS	2917652	2917803	.	+	2	gene_id "GBI_06239"; transcript_id "GBI_06239-RA"; Parent "GBI_06239-RA"; gene_name "GBI_06239";
Scaffold33	maker	CDS	2919240	2919409	.	+	0	gene_id "GBI_06239"; transcript_id "GBI_06239-RA"; Parent "GBI_06239-RA"; gene_name "GBI_06239";
Scaffold33	maker	CDS	2968548	2968698	.	+	1	gene_id "GBI_06239"; transcript_id "GBI_06239-RA"; Parent "GBI_06239-RA"; gene_name "GBI_06239";
Scaffold33	maker	CDS	2972157	2972332	.	+	0	gene_id "GBI_06239"; transcript_id "GBI_06239-RA"; Parent "GBI_06239-RA"; gene_name "GBI_06239";
Scaffold33	maker	CDS	2979837	2979947	.	+	1	gene_id "GBI_06239"; transcript_id "GBI_06239-RA"; Parent "GBI_06239-RA"; gene_name "GBI_06239";
Scaffold33	maker	CDS	2981505	2981570	.	+	1	gene_id "GBI_06239"; transcript_id "GBI_06239-RA"; Parent "GBI_06239-RA"; gene_name "GBI_06239";
Scaffold33	maker	CDS	2982344	2982737	.	+	1	gene_id "GBI_06239"; transcript_id "GBI_06239-RA"; Parent "GBI_06239-RA"; gene_name "GBI_06239";
Scaffold33	maker	CDS	2868646	2869098	.	+	0	gene_id "GBI_06239"; transcript_id "GBI_06239-RB"; Parent "GBI_06239-RB"; gene_name "GBI_06239"; previous_transcript_id "GBI_06239-RB";
Scaffold33	maker	CDS	2917666	2917803	.	+	0	gene_id "GBI_06239"; transcript_id "GBI_06239-RB"; Parent "GBI_06239-RB"; gene_name "GBI_06239"; previous_transcript_id "GBI_06239-RB";
Scaffold33	maker	CDS	2919240	2919409	.	+	0	gene_id "GBI_06239"; transcript_id "GBI_06239-RB"; Parent "GBI_06239-RB"; gene_name "GBI_06239"; previous_transcript_id "GBI_06239-RB";
Scaffold33	maker	CDS	2968548	2968698	.	+	1	gene_id "GBI_06239"; transcript_id "GBI_06239-RB"; Parent "GBI_06239-RB"; gene_name "GBI_06239"; previous_transcript_id "GBI_06239-RB";
Scaffold33	maker	CDS	2972157	2972332	.	+	0	gene_id "GBI_06239"; transcript_id "GBI_06239-RB"; Parent "GBI_06239-RB"; gene_name "GBI_06239"; previous_transcript_id "GBI_06239-RB";
Scaffold33	maker	CDS	2979837	2979947	.	+	1	gene_id "GBI_06239"; transcript_id "GBI_06239-RB"; Parent "GBI_06239-RB"; gene_name "GBI_06239"; previous_transcript_id "GBI_06239-RB";
Scaffold33	maker	CDS	2981505	2981570	.	+	1	gene_id "GBI_06239"; transcript_id "GBI_06239-RB"; Parent "GBI_06239-RB"; gene_name "GBI_06239"; previous_transcript_id "GBI_06239-RB";
Scaffold33	maker	CDS	2982344	2982737	.	+	1	gene_id "GBI_06239"; transcript_id "GBI_06239-RB"; Parent "GBI_06239-RB"; gene_name "GBI_06239"; previous_transcript_id "GBI_06239-RB";
Scaffold33	AGAT	gene	2922252	2922324	.	-	.	gene_id "GBI_06240"; gene_name "GBI_06240";
Scaffold33	AGAT	transcript	2922252	2922324	.	-	.	gene_id "GBI_06240"; transcript_id "GBI_06240-RA"; Parent "GBI_06240"; gene_name "GBI_06240";
Scaffold33	maker	exon	2922252	2922324	.	-	.	gene_id "GBI_06240"; transcript_id "GBI_06240-RA"; Parent "GBI_06240-RA"; gene_name "GBI_06240";
Scaffold33	AGAT	gene	3006795	3026886	.	+	.	gene_id "GBI_06243"; gene_name "GBI_06243";
Scaffold33	StringTie	transcript	3006795	3026886	.	+	.	gene_id "GBI_06243"; transcript_id "GBI_06243.1"; gene_name "GBI_06243"; oId "STRG.8500.1"; cmp_ref "GBI_06243-RA"; class_code "n"; tss_id "TSS21559";
Scaffold33	StringTie	exon	3006795	3006913	.	+	.	gene_id "GBI_06243"; transcript_id "GBI_06243.1"; exon_number "1";
Scaffold33	StringTie	exon	3007515	3007726	.	+	.	gene_id "GBI_06243"; transcript_id "GBI_06243.1"; exon_number "2";
Scaffold33	StringTie	exon	3009203	3009375	.	+	.	gene_id "GBI_06243"; transcript_id "GBI_06243.1"; exon_number "3";
Scaffold33	StringTie	exon	3012502	3012633	.	+	.	gene_id "GBI_06243"; transcript_id "GBI_06243.1"; exon_number "4";
Scaffold33	StringTie	exon	3012829	3017361	.	+	.	gene_id "GBI_06243"; transcript_id "GBI_06243.1"; exon_number "5";
Scaffold33	StringTie	exon	3022340	3026886	.	+	.	gene_id "GBI_06243"; transcript_id "GBI_06243.1"; exon_number "6";
Scaffold33	StringTie	transcript	3007644	3009710	.	+	.	gene_id "GBI_06243"; transcript_id "GBI_06243.2"; gene_name "GBI_06243"; oId "STRG.8500.3"; cmp_ref "GBI_06243-RB"; class_code "o"; tss_id "TSS21560";
Scaffold33	StringTie	exon	3007644	3008722	.	+	.	gene_id "GBI_06243"; transcript_id "GBI_06243.2"; exon_number "1";
Scaffold33	StringTie	exon	3009011	3009710	.	+	.	gene_id "GBI_06243"; transcript_id "GBI_06243.2"; exon_number "2";
Scaffold33	AGAT	transcript	3007644	3024537	.	+	.	gene_id "GBI_06243"; transcript_id "GBI_06243-RA"; Parent "GBI_06243"; gene_name "GBI_06243";
Scaffold33	maker	exon	3007644	3007726	.	+	.	gene_id "GBI_06243"; transcript_id "GBI_06243-RA"; Parent "GBI_06243-RA"; gene_name "GBI_06243";
Scaffold33	maker	exon	3009203	3009375	.	+	.	gene_id "GBI_06243"; transcript_id "GBI_06243-RA"; Parent "GBI_06243-RA"; gene_name "GBI_06243";
Scaffold33	maker	exon	3012502	3012633	.	+	.	gene_id "GBI_06243"; transcript_id "GBI_06243-RA"; Parent "GBI_06243-RA"; gene_name "GBI_06243";
Scaffold33	maker	exon	3012829	3013077	.	+	.	gene_id "GBI_06243"; transcript_id "GBI_06243-RA"; Parent "GBI_06243-RA"; gene_name "GBI_06243";
Scaffold33	maker	exon	3017268	3017361	.	+	.	gene_id "GBI_06243"; transcript_id "GBI_06243-RA"; Parent "GBI_06243-RA"; gene_name "GBI_06243";
Scaffold33	maker	exon	3018391	3018512	.	+	.	gene_id "GBI_06243"; transcript_id "GBI_06243-RA"; Parent "GBI_06243-RA"; gene_name "GBI_06243";
Scaffold33	maker	exon	3022340	3023121	.	+	.	gene_id "GBI_06243"; transcript_id "GBI_06243-RA"; Parent "GBI_06243-RA"; gene_name "GBI_06243";
Scaffold33	maker	exon	3023154	3024537	.	+	.	gene_id "GBI_06243"; transcript_id "GBI_06243-RA"; Parent "GBI_06243-RA"; gene_name "GBI_06243";
Scaffold33	AGAT	transcript	3007644	3026569	.	+	.	gene_id "GBI_06243"; transcript_id "GBI_06243-RB"; Parent "GBI_06243"; gene_name "GBI_06243";
Scaffold33	maker	exon	3007644	3007726	.	+	.	gene_id "GBI_06243"; transcript_id "GBI_06243-RB"; Parent "GBI_06243-RB"; gene_name "GBI_06243"; previous_transcript_id "GBI_06243-RB";
Scaffold33	maker	exon	3009203	3009375	.	+	.	gene_id "GBI_06243"; transcript_id "GBI_06243-RB"; Parent "GBI_06243-RB"; gene_name "GBI_06243"; previous_transcript_id "GBI_06243-RB";
Scaffold33	maker	exon	3012502	3012633	.	+	.	gene_id "GBI_06243"; transcript_id "GBI_06243-RB"; Parent "GBI_06243-RB"; gene_name "GBI_06243"; previous_transcript_id "GBI_06243-RB";
Scaffold33	maker	exon	3012829	3013077	.	+	.	gene_id "GBI_06243"; transcript_id "GBI_06243-RB"; Parent "GBI_06243-RB"; gene_name "GBI_06243"; previous_transcript_id "GBI_06243-RB";
Scaffold33	maker	exon	3022340	3026569	.	+	.	gene_id "GBI_06243"; transcript_id "GBI_06243-RB"; Parent "GBI_06243-RB"; gene_name "GBI_06243"; previous_transcript_id "GBI_06243-RB";
Scaffold33	maker	CDS	3007644	3007726	.	+	0	gene_id "GBI_06243"; transcript_id "GBI_06243-RA"; Parent "GBI_06243-RA"; gene_name "GBI_06243";
Scaffold33	maker	CDS	3009203	3009375	.	+	1	gene_id "GBI_06243"; transcript_id "GBI_06243-RA"; Parent "GBI_06243-RA"; gene_name "GBI_06243";
Scaffold33	maker	CDS	3012502	3012633	.	+	2	gene_id "GBI_06243"; transcript_id "GBI_06243-RA"; Parent "GBI_06243-RA"; gene_name "GBI_06243";
Scaffold33	maker	CDS	3012829	3013077	.	+	2	gene_id "GBI_06243"; transcript_id "GBI_06243-RA"; Parent "GBI_06243-RA"; gene_name "GBI_06243";
Scaffold33	maker	CDS	3017268	3017361	.	+	2	gene_id "GBI_06243"; transcript_id "GBI_06243-RA"; Parent "GBI_06243-RA"; gene_name "GBI_06243";
Scaffold33	maker	CDS	3018391	3018512	.	+	1	gene_id "GBI_06243"; transcript_id "GBI_06243-RA"; Parent "GBI_06243-RA"; gene_name "GBI_06243";
Scaffold33	maker	CDS	3022340	3022587	.	+	2	gene_id "GBI_06243"; transcript_id "GBI_06243-RA"; Parent "GBI_06243-RA"; gene_name "GBI_06243";
Scaffold33	AGAT	three_prime_UTR	3022588	3023121	.	+	.	gene_id "GBI_06243"; transcript_id "GBI_06243-RA"; Parent "GBI_06243-RA"; gene_name "GBI_06243";
Scaffold33	AGAT	three_prime_UTR	3023154	3024537	.	+	.	gene_id "GBI_06243"; transcript_id "GBI_06243-RA"; Parent "GBI_06243-RA"; gene_name "GBI_06243";
Scaffold33	maker	CDS	3007644	3007726	.	+	0	gene_id "GBI_06243"; transcript_id "GBI_06243-RB"; Parent "GBI_06243-RB"; gene_name "GBI_06243"; previous_transcript_id "GBI_06243-RB";
Scaffold33	maker	CDS	3009203	3009375	.	+	1	gene_id "GBI_06243"; transcript_id "GBI_06243-RB"; Parent "GBI_06243-RB"; gene_name "GBI_06243"; previous_transcript_id "GBI_06243-RB";
Scaffold33	maker	CDS	3012502	3012633	.	+	2	gene_id "GBI_06243"; transcript_id "GBI_06243-RB"; Parent "GBI_06243-RB"; gene_name "GBI_06243"; previous_transcript_id "GBI_06243-RB";
Scaffold33	maker	CDS	3012829	3013077	.	+	2	gene_id "GBI_06243"; transcript_id "GBI_06243-RB"; Parent "GBI_06243-RB"; gene_name "GBI_06243"; previous_transcript_id "GBI_06243-RB";
Scaffold33	maker	CDS	3022340	3022587	.	+	2	gene_id "GBI_06243"; transcript_id "GBI_06243-RB"; Parent "GBI_06243-RB"; gene_name "GBI_06243"; previous_transcript_id "GBI_06243-RB";
Scaffold33	AGAT	three_prime_UTR	3022588	3026569	.	+	.	gene_id "GBI_06243"; transcript_id "GBI_06243-RB"; Parent "GBI_06243-RB"; gene_name "GBI_06243"; previous_transcript_id "GBI_06243-RB";
Scaffold33	StringTie	transcript	3009159	3026886	.	+	.	gene_id "GBI_06243"; transcript_id "GBI_06243.5"; gene_name "GBI_06243"; oId "STRG.8500.4"; cmp_ref "GBI_06243-RC"; class_code "m"; tss_id "TSS21561";
Scaffold33	StringTie	exon	3009159	3009375	.	+	.	gene_id "GBI_06243"; transcript_id "GBI_06243.5"; exon_number "1";
Scaffold33	StringTie	exon	3012502	3012633	.	+	.	gene_id "GBI_06243"; transcript_id "GBI_06243.5"; exon_number "2";
Scaffold33	StringTie	exon	3012829	3018512	.	+	.	gene_id "GBI_06243"; transcript_id "GBI_06243.5"; exon_number "3";
Scaffold33	StringTie	exon	3022340	3026886	.	+	.	gene_id "GBI_06243"; transcript_id "GBI_06243.5"; exon_number "4";
Scaffold33	AGAT	transcript	3009159	3024537	.	+	.	gene_id "GBI_06243"; transcript_id "GBI_06243-RC"; Parent "GBI_06243"; gene_name "GBI_06243";
Scaffold33	maker	exon	3009159	3009375	.	+	.	gene_id "GBI_06243"; transcript_id "GBI_06243-RC"; Parent "GBI_06243-RC"; gene_name "GBI_06243"; previous_transcript_id "GBI_06243-RC";
Scaffold33	maker	exon	3012502	3012633	.	+	.	gene_id "GBI_06243"; transcript_id "GBI_06243-RC"; Parent "GBI_06243-RC"; gene_name "GBI_06243"; previous_transcript_id "GBI_06243-RC";
Scaffold33	maker	exon	3012829	3013077	.	+	.	gene_id "GBI_06243"; transcript_id "GBI_06243-RC"; Parent "GBI_06243-RC"; gene_name "GBI_06243"; previous_transcript_id "GBI_06243-RC";
Scaffold33	maker	exon	3017268	3017361	.	+	.	gene_id "GBI_06243"; transcript_id "GBI_06243-RC"; Parent "GBI_06243-RC"; gene_name "GBI_06243"; previous_transcript_id "GBI_06243-RC";
Scaffold33	maker	exon	3018391	3018512	.	+	.	gene_id "GBI_06243"; transcript_id "GBI_06243-RC"; Parent "GBI_06243-RC"; gene_name "GBI_06243"; previous_transcript_id "GBI_06243-RC";
Scaffold33	maker	exon	3022340	3023121	.	+	.	gene_id "GBI_06243"; transcript_id "GBI_06243-RC"; Parent "GBI_06243-RC"; gene_name "GBI_06243"; previous_transcript_id "GBI_06243-RC";
Scaffold33	maker	exon	3023154	3024537	.	+	.	gene_id "GBI_06243"; transcript_id "GBI_06243-RC"; Parent "GBI_06243-RC"; gene_name "GBI_06243"; previous_transcript_id "GBI_06243-RC";
Scaffold33	AGAT	transcript	3009159	3026569	.	+	.	gene_id "GBI_06243"; transcript_id "GBI_06243-RD"; Parent "GBI_06243"; gene_name "GBI_06243";
Scaffold33	maker	exon	3009159	3009375	.	+	.	gene_id "GBI_06243"; transcript_id "GBI_06243-RD"; Parent "GBI_06243-RD"; gene_name "GBI_06243"; previous_transcript_id "GBI_06243-RD";
Scaffold33	maker	exon	3012502	3012633	.	+	.	gene_id "GBI_06243"; transcript_id "GBI_06243-RD"; Parent "GBI_06243-RD"; gene_name "GBI_06243"; previous_transcript_id "GBI_06243-RD";
Scaffold33	maker	exon	3012829	3013077	.	+	.	gene_id "GBI_06243"; transcript_id "GBI_06243-RD"; Parent "GBI_06243-RD"; gene_name "GBI_06243"; previous_transcript_id "GBI_06243-RD";
Scaffold33	maker	exon	3022340	3026569	.	+	.	gene_id "GBI_06243"; transcript_id "GBI_06243-RD"; Parent "GBI_06243-RD"; gene_name "GBI_06243"; previous_transcript_id "GBI_06243-RD";
Scaffold33	StringTie	transcript	3012289	3019936	.	+	.	gene_id "GBI_06243"; transcript_id "GBI_06243.8"; gene_name "GBI_06243"; oId "STRG.8500.5"; cmp_ref "GBI_06243-RC"; class_code "n"; tss_id "TSS21562";
Scaffold33	StringTie	exon	3012289	3012633	.	+	.	gene_id "GBI_06243"; transcript_id "GBI_06243.8"; exon_number "1";
Scaffold33	StringTie	exon	3012829	3019936	.	+	.	gene_id "GBI_06243"; transcript_id "GBI_06243.8"; exon_number "2";
Scaffold33	StringTie	transcript	3012289	3026886	.	+	.	gene_id "GBI_06243"; transcript_id "GBI_06243.9"; gene_name "GBI_06243"; oId "STRG.8500.7"; cmp_ref "GBI_06243-RC"; class_code "m"; tss_id "TSS21562";
Scaffold33	StringTie	exon	3012289	3012633	.	+	.	gene_id "GBI_06243"; transcript_id "GBI_06243.9"; exon_number "1";
Scaffold33	StringTie	exon	3012829	3013077	.	+	.	gene_id "GBI_06243"; transcript_id "GBI_06243.9"; exon_number "2";
Scaffold33	StringTie	exon	3017268	3018512	.	+	.	gene_id "GBI_06243"; transcript_id "GBI_06243.9"; exon_number "3";
Scaffold33	StringTie	exon	3022340	3026886	.	+	.	gene_id "GBI_06243"; transcript_id "GBI_06243.9"; exon_number "4";
Scaffold33	StringTie	transcript	3012289	3026886	.	+	.	gene_id "GBI_06243"; transcript_id "GBI_06243.10"; gene_name "GBI_06243"; oId "STRG.8500.6"; cmp_ref "GBI_06243-RC"; class_code "j"; tss_id "TSS21562";
Scaffold33	StringTie	exon	3012289	3012633	.	+	.	gene_id "GBI_06243"; transcript_id "GBI_06243.10"; exon_number "1";
Scaffold33	StringTie	exon	3012829	3013077	.	+	.	gene_id "GBI_06243"; transcript_id "GBI_06243.10"; exon_number "2";
Scaffold33	StringTie	exon	3017268	3017361	.	+	.	gene_id "GBI_06243"; transcript_id "GBI_06243.10"; exon_number "3";
Scaffold33	StringTie	exon	3022340	3026886	.	+	.	gene_id "GBI_06243"; transcript_id "GBI_06243.10"; exon_number "4";
Scaffold33	maker	CDS	3009159	3009375	.	+	0	gene_id "GBI_06243"; transcript_id "GBI_06243-RC"; Parent "GBI_06243-RC"; gene_name "GBI_06243"; previous_transcript_id "GBI_06243-RC";
Scaffold33	maker	CDS	3012502	3012633	.	+	2	gene_id "GBI_06243"; transcript_id "GBI_06243-RC"; Parent "GBI_06243-RC"; gene_name "GBI_06243"; previous_transcript_id "GBI_06243-RC";
Scaffold33	maker	CDS	3012829	3013077	.	+	2	gene_id "GBI_06243"; transcript_id "GBI_06243-RC"; Parent "GBI_06243-RC"; gene_name "GBI_06243"; previous_transcript_id "GBI_06243-RC";
Scaffold33	maker	CDS	3017268	3017361	.	+	2	gene_id "GBI_06243"; transcript_id "GBI_06243-RC"; Parent "GBI_06243-RC"; gene_name "GBI_06243"; previous_transcript_id "GBI_06243-RC";
Scaffold33	maker	CDS	3018391	3018512	.	+	1	gene_id "GBI_06243"; transcript_id "GBI_06243-RC"; Parent "GBI_06243-RC"; gene_name "GBI_06243"; previous_transcript_id "GBI_06243-RC";
Scaffold33	maker	CDS	3022340	3022587	.	+	2	gene_id "GBI_06243"; transcript_id "GBI_06243-RC"; Parent "GBI_06243-RC"; gene_name "GBI_06243"; previous_transcript_id "GBI_06243-RC";
Scaffold33	AGAT	three_prime_UTR	3022588	3023121	.	+	.	gene_id "GBI_06243"; transcript_id "GBI_06243-RC"; Parent "GBI_06243-RC"; gene_name "GBI_06243"; previous_transcript_id "GBI_06243-RC";
Scaffold33	AGAT	three_prime_UTR	3023154	3024537	.	+	.	gene_id "GBI_06243"; transcript_id "GBI_06243-RC"; Parent "GBI_06243-RC"; gene_name "GBI_06243"; previous_transcript_id "GBI_06243-RC";
Scaffold33	maker	CDS	3009159	3009375	.	+	0	gene_id "GBI_06243"; transcript_id "GBI_06243-RD"; Parent "GBI_06243-RD"; gene_name "GBI_06243"; previous_transcript_id "GBI_06243-RD";
Scaffold33	maker	CDS	3012502	3012633	.	+	2	gene_id "GBI_06243"; transcript_id "GBI_06243-RD"; Parent "GBI_06243-RD"; gene_name "GBI_06243"; previous_transcript_id "GBI_06243-RD";
Scaffold33	maker	CDS	3012829	3013077	.	+	2	gene_id "GBI_06243"; transcript_id "GBI_06243-RD"; Parent "GBI_06243-RD"; gene_name "GBI_06243"; previous_transcript_id "GBI_06243-RD";
Scaffold33	maker	CDS	3022340	3022587	.	+	2	gene_id "GBI_06243"; transcript_id "GBI_06243-RD"; Parent "GBI_06243-RD"; gene_name "GBI_06243"; previous_transcript_id "GBI_06243-RD";
Scaffold33	AGAT	three_prime_UTR	3022588	3026569	.	+	.	gene_id "GBI_06243"; transcript_id "GBI_06243-RD"; Parent "GBI_06243-RD"; gene_name "GBI_06243"; previous_transcript_id "GBI_06243-RD";
Scaffold33	AGAT	gene	3044283	3104797	.	+	.	gene_id "GBI_06244"; gene_name "GBI_06244";
Scaffold33	AGAT	transcript	3044283	3077821	.	+	.	gene_id "GBI_06244"; transcript_id "GBI_06244-RA"; Parent "GBI_06244"; gene_name "GBI_06244";
Scaffold33	maker	exon	3044283	3044502	.	+	.	gene_id "GBI_06244"; transcript_id "GBI_06244-RA"; Parent "GBI_06244-RA"; gene_name "GBI_06244";
Scaffold33	maker	exon	3044604	3044779	.	+	.	gene_id "GBI_06244"; transcript_id "GBI_06244-RA"; Parent "GBI_06244-RA"; gene_name "GBI_06244";
Scaffold33	maker	exon	3056980	3057142	.	+	.	gene_id "GBI_06244"; transcript_id "GBI_06244-RA"; Parent "GBI_06244-RA"; gene_name "GBI_06244";
Scaffold33	maker	exon	3066317	3066474	.	+	.	gene_id "GBI_06244"; transcript_id "GBI_06244-RA"; Parent "GBI_06244-RA"; gene_name "GBI_06244";
Scaffold33	maker	exon	3071166	3071401	.	+	.	gene_id "GBI_06244"; transcript_id "GBI_06244-RA"; Parent "GBI_06244-RA"; gene_name "GBI_06244";
Scaffold33	maker	exon	3072972	3073170	.	+	.	gene_id "GBI_06244"; transcript_id "GBI_06244-RA"; Parent "GBI_06244-RA"; gene_name "GBI_06244";
Scaffold33	maker	exon	3073260	3073439	.	+	.	gene_id "GBI_06244"; transcript_id "GBI_06244-RA"; Parent "GBI_06244-RA"; gene_name "GBI_06244";
Scaffold33	maker	exon	3076299	3077821	.	+	.	gene_id "GBI_06244"; transcript_id "GBI_06244-RA"; Parent "GBI_06244-RA"; gene_name "GBI_06244";
Scaffold33	maker	CDS	3056984	3057142	.	+	0	gene_id "GBI_06244"; transcript_id "GBI_06244-RA"; Parent "GBI_06244-RA"; gene_name "GBI_06244";
Scaffold33	maker	CDS	3066317	3066474	.	+	0	gene_id "GBI_06244"; transcript_id "GBI_06244-RA"; Parent "GBI_06244-RA"; gene_name "GBI_06244";
Scaffold33	maker	CDS	3071166	3071401	.	+	1	gene_id "GBI_06244"; transcript_id "GBI_06244-RA"; Parent "GBI_06244-RA"; gene_name "GBI_06244";
Scaffold33	maker	CDS	3072972	3073170	.	+	2	gene_id "GBI_06244"; transcript_id "GBI_06244-RA"; Parent "GBI_06244-RA"; gene_name "GBI_06244";
Scaffold33	maker	CDS	3073260	3073439	.	+	1	gene_id "GBI_06244"; transcript_id "GBI_06244-RA"; Parent "GBI_06244-RA"; gene_name "GBI_06244";
Scaffold33	maker	CDS	3076299	3076623	.	+	1	gene_id "GBI_06244"; transcript_id "GBI_06244-RA"; Parent "GBI_06244-RA"; gene_name "GBI_06244";
Scaffold33	AGAT	five_prime_UTR	3044283	3044502	.	+	.	gene_id "GBI_06244"; transcript_id "GBI_06244-RA"; Parent "GBI_06244-RA"; gene_name "GBI_06244";
Scaffold33	AGAT	five_prime_UTR	3044604	3044779	.	+	.	gene_id "GBI_06244"; transcript_id "GBI_06244-RA"; Parent "GBI_06244-RA"; gene_name "GBI_06244";
Scaffold33	AGAT	five_prime_UTR	3056980	3056983	.	+	.	gene_id "GBI_06244"; transcript_id "GBI_06244-RA"; Parent "GBI_06244-RA"; gene_name "GBI_06244";
Scaffold33	AGAT	three_prime_UTR	3076624	3077821	.	+	.	gene_id "GBI_06244"; transcript_id "GBI_06244-RA"; Parent "GBI_06244-RA"; gene_name "GBI_06244";
Scaffold33	AGAT	transcript	3044283	3104797	.	+	.	gene_id "GBI_06244"; transcript_id "GBI_06244-RB"; Parent "GBI_06244"; gene_name "GBI_06244";
Scaffold33	maker	exon	3044283	3044779	.	+	.	gene_id "GBI_06244"; transcript_id "GBI_06244-RB"; Parent "GBI_06244-RB"; gene_name "GBI_06244"; previous_transcript_id "GBI_06244-RB";
Scaffold33	maker	exon	3056980	3057142	.	+	.	gene_id "GBI_06244"; transcript_id "GBI_06244-RB"; Parent "GBI_06244-RB"; gene_name "GBI_06244"; previous_transcript_id "GBI_06244-RB";
Scaffold33	maker	exon	3066317	3066474	.	+	.	gene_id "GBI_06244"; transcript_id "GBI_06244-RB"; Parent "GBI_06244-RB"; gene_name "GBI_06244"; previous_transcript_id "GBI_06244-RB";
Scaffold33	maker	exon	3071166	3071401	.	+	.	gene_id "GBI_06244"; transcript_id "GBI_06244-RB"; Parent "GBI_06244-RB"; gene_name "GBI_06244"; previous_transcript_id "GBI_06244-RB";
Scaffold33	maker	exon	3072972	3073170	.	+	.	gene_id "GBI_06244"; transcript_id "GBI_06244-RB"; Parent "GBI_06244-RB"; gene_name "GBI_06244"; previous_transcript_id "GBI_06244-RB";
Scaffold33	maker	exon	3073260	3073351	.	+	.	gene_id "GBI_06244"; transcript_id "GBI_06244-RB"; Parent "GBI_06244-RB"; gene_name "GBI_06244"; previous_transcript_id "GBI_06244-RB";
Scaffold33	maker	exon	3102544	3102592	.	+	.	gene_id "GBI_06244"; transcript_id "GBI_06244-RB"; Parent "GBI_06244-RB"; gene_name "GBI_06244"; previous_transcript_id "GBI_06244-RB";
Scaffold33	maker	exon	3103281	3104797	.	+	.	gene_id "GBI_06244"; transcript_id "GBI_06244-RB"; Parent "GBI_06244-RB"; gene_name "GBI_06244"; previous_transcript_id "GBI_06244-RB";
Scaffold33	maker	CDS	3056984	3057142	.	+	0	gene_id "GBI_06244"; transcript_id "GBI_06244-RB"; Parent "GBI_06244-RB"; gene_name "GBI_06244"; previous_transcript_id "GBI_06244-RB";
Scaffold33	maker	CDS	3066317	3066474	.	+	0	gene_id "GBI_06244"; transcript_id "GBI_06244-RB"; Parent "GBI_06244-RB"; gene_name "GBI_06244"; previous_transcript_id "GBI_06244-RB";
Scaffold33	maker	CDS	3071166	3071401	.	+	1	gene_id "GBI_06244"; transcript_id "GBI_06244-RB"; Parent "GBI_06244-RB"; gene_name "GBI_06244"; previous_transcript_id "GBI_06244-RB";
Scaffold33	maker	CDS	3072972	3073170	.	+	2	gene_id "GBI_06244"; transcript_id "GBI_06244-RB"; Parent "GBI_06244-RB"; gene_name "GBI_06244"; previous_transcript_id "GBI_06244-RB";
Scaffold33	maker	CDS	3073260	3073351	.	+	1	gene_id "GBI_06244"; transcript_id "GBI_06244-RB"; Parent "GBI_06244-RB"; gene_name "GBI_06244"; previous_transcript_id "GBI_06244-RB";
Scaffold33	maker	CDS	3102544	3102592	.	+	2	gene_id "GBI_06244"; transcript_id "GBI_06244-RB"; Parent "GBI_06244-RB"; gene_name "GBI_06244"; previous_transcript_id "GBI_06244-RB";
Scaffold33	maker	CDS	3103281	3103605	.	+	1	gene_id "GBI_06244"; transcript_id "GBI_06244-RB"; Parent "GBI_06244-RB"; gene_name "GBI_06244"; previous_transcript_id "GBI_06244-RB";
Scaffold33	AGAT	five_prime_UTR	3044283	3044779	.	+	.	gene_id "GBI_06244"; transcript_id "GBI_06244-RB"; Parent "GBI_06244-RB"; gene_name "GBI_06244"; previous_transcript_id "GBI_06244-RB";
Scaffold33	AGAT	five_prime_UTR	3056980	3056983	.	+	.	gene_id "GBI_06244"; transcript_id "GBI_06244-RB"; Parent "GBI_06244-RB"; gene_name "GBI_06244"; previous_transcript_id "GBI_06244-RB";
Scaffold33	AGAT	three_prime_UTR	3103606	3104797	.	+	.	gene_id "GBI_06244"; transcript_id "GBI_06244-RB"; Parent "GBI_06244-RB"; gene_name "GBI_06244"; previous_transcript_id "GBI_06244-RB";
Scaffold33	AGAT	transcript	3044283	3104797	.	+	.	gene_id "GBI_06244"; transcript_id "GBI_06244-RC"; Parent "GBI_06244"; gene_name "GBI_06244";
Scaffold33	maker	exon	3044283	3044779	.	+	.	gene_id "GBI_06244"; transcript_id "GBI_06244-RC"; Parent "GBI_06244-RC"; gene_name "GBI_06244"; previous_transcript_id "GBI_06244-RC";
Scaffold33	maker	exon	3056980	3057142	.	+	.	gene_id "GBI_06244"; transcript_id "GBI_06244-RC"; Parent "GBI_06244-RC"; gene_name "GBI_06244"; previous_transcript_id "GBI_06244-RC";
Scaffold33	maker	exon	3066317	3066474	.	+	.	gene_id "GBI_06244"; transcript_id "GBI_06244-RC"; Parent "GBI_06244-RC"; gene_name "GBI_06244"; previous_transcript_id "GBI_06244-RC";
Scaffold33	maker	exon	3071166	3071401	.	+	.	gene_id "GBI_06244"; transcript_id "GBI_06244-RC"; Parent "GBI_06244-RC"; gene_name "GBI_06244"; previous_transcript_id "GBI_06244-RC";
Scaffold33	maker	exon	3072972	3073170	.	+	.	gene_id "GBI_06244"; transcript_id "GBI_06244-RC"; Parent "GBI_06244-RC"; gene_name "GBI_06244"; previous_transcript_id "GBI_06244-RC";
Scaffold33	maker	exon	3102413	3102592	.	+	.	gene_id "GBI_06244"; transcript_id "GBI_06244-RC"; Parent "GBI_06244-RC"; gene_name "GBI_06244"; previous_transcript_id "GBI_06244-RC";
Scaffold33	maker	exon	3103281	3104797	.	+	.	gene_id "GBI_06244"; transcript_id "GBI_06244-RC"; Parent "GBI_06244-RC"; gene_name "GBI_06244"; previous_transcript_id "GBI_06244-RC";
Scaffold33	maker	CDS	3056984	3057142	.	+	0	gene_id "GBI_06244"; transcript_id "GBI_06244-RC"; Parent "GBI_06244-RC"; gene_name "GBI_06244"; previous_transcript_id "GBI_06244-RC";
Scaffold33	maker	CDS	3066317	3066474	.	+	0	gene_id "GBI_06244"; transcript_id "GBI_06244-RC"; Parent "GBI_06244-RC"; gene_name "GBI_06244"; previous_transcript_id "GBI_06244-RC";
Scaffold33	maker	CDS	3071166	3071401	.	+	1	gene_id "GBI_06244"; transcript_id "GBI_06244-RC"; Parent "GBI_06244-RC"; gene_name "GBI_06244"; previous_transcript_id "GBI_06244-RC";
Scaffold33	maker	CDS	3072972	3073170	.	+	2	gene_id "GBI_06244"; transcript_id "GBI_06244-RC"; Parent "GBI_06244-RC"; gene_name "GBI_06244"; previous_transcript_id "GBI_06244-RC";
Scaffold33	maker	CDS	3102413	3102592	.	+	1	gene_id "GBI_06244"; transcript_id "GBI_06244-RC"; Parent "GBI_06244-RC"; gene_name "GBI_06244"; previous_transcript_id "GBI_06244-RC";
Scaffold33	maker	CDS	3103281	3103605	.	+	1	gene_id "GBI_06244"; transcript_id "GBI_06244-RC"; Parent "GBI_06244-RC"; gene_name "GBI_06244"; previous_transcript_id "GBI_06244-RC";
Scaffold33	AGAT	five_prime_UTR	3044283	3044779	.	+	.	gene_id "GBI_06244"; transcript_id "GBI_06244-RC"; Parent "GBI_06244-RC"; gene_name "GBI_06244"; previous_transcript_id "GBI_06244-RC";
Scaffold33	AGAT	five_prime_UTR	3056980	3056983	.	+	.	gene_id "GBI_06244"; transcript_id "GBI_06244-RC"; Parent "GBI_06244-RC"; gene_name "GBI_06244"; previous_transcript_id "GBI_06244-RC";
Scaffold33	AGAT	three_prime_UTR	3103606	3104797	.	+	.	gene_id "GBI_06244"; transcript_id "GBI_06244-RC"; Parent "GBI_06244-RC"; gene_name "GBI_06244"; previous_transcript_id "GBI_06244-RC";
Scaffold33	AGAT	transcript	3044283	3104797	.	+	.	gene_id "GBI_06244"; transcript_id "GBI_06244-RD"; Parent "GBI_06244"; gene_name "GBI_06244";
Scaffold33	maker	exon	3044283	3044502	.	+	.	gene_id "GBI_06244"; transcript_id "GBI_06244-RD"; Parent "GBI_06244-RD"; gene_name "GBI_06244"; previous_transcript_id "GBI_06244-RD";
Scaffold33	maker	exon	3044604	3044779	.	+	.	gene_id "GBI_06244"; transcript_id "GBI_06244-RD"; Parent "GBI_06244-RD"; gene_name "GBI_06244"; previous_transcript_id "GBI_06244-RD";
Scaffold33	maker	exon	3056980	3057142	.	+	.	gene_id "GBI_06244"; transcript_id "GBI_06244-RD"; Parent "GBI_06244-RD"; gene_name "GBI_06244"; previous_transcript_id "GBI_06244-RD";
Scaffold33	maker	exon	3066317	3066474	.	+	.	gene_id "GBI_06244"; transcript_id "GBI_06244-RD"; Parent "GBI_06244-RD"; gene_name "GBI_06244"; previous_transcript_id "GBI_06244-RD";
Scaffold33	maker	exon	3071166	3071401	.	+	.	gene_id "GBI_06244"; transcript_id "GBI_06244-RD"; Parent "GBI_06244-RD"; gene_name "GBI_06244"; previous_transcript_id "GBI_06244-RD";
Scaffold33	maker	exon	3072972	3073170	.	+	.	gene_id "GBI_06244"; transcript_id "GBI_06244-RD"; Parent "GBI_06244-RD"; gene_name "GBI_06244"; previous_transcript_id "GBI_06244-RD";
Scaffold33	maker	exon	3073260	3073439	.	+	.	gene_id "GBI_06244"; transcript_id "GBI_06244-RD"; Parent "GBI_06244-RD"; gene_name "GBI_06244"; previous_transcript_id "GBI_06244-RD";
Scaffold33	maker	exon	3076299	3076597	.	+	.	gene_id "GBI_06244"; transcript_id "GBI_06244-RD"; Parent "GBI_06244-RD"; gene_name "GBI_06244"; previous_transcript_id "GBI_06244-RD";
Scaffold33	maker	exon	3077203	3077254	.	+	.	gene_id "GBI_06244"; transcript_id "GBI_06244-RD"; Parent "GBI_06244-RD"; gene_name "GBI_06244"; previous_transcript_id "GBI_06244-RD";
Scaffold33	maker	exon	3088599	3088758	.	+	.	gene_id "GBI_06244"; transcript_id "GBI_06244-RD"; Parent "GBI_06244-RD"; gene_name "GBI_06244"; previous_transcript_id "GBI_06244-RD";
Scaffold33	maker	exon	3092022	3092185	.	+	.	gene_id "GBI_06244"; transcript_id "GBI_06244-RD"; Parent "GBI_06244-RD"; gene_name "GBI_06244"; previous_transcript_id "GBI_06244-RD";
Scaffold33	maker	exon	3100321	3100556	.	+	.	gene_id "GBI_06244"; transcript_id "GBI_06244-RD"; Parent "GBI_06244-RD"; gene_name "GBI_06244"; previous_transcript_id "GBI_06244-RD";
Scaffold33	maker	exon	3102125	3102323	.	+	.	gene_id "GBI_06244"; transcript_id "GBI_06244-RD"; Parent "GBI_06244-RD"; gene_name "GBI_06244"; previous_transcript_id "GBI_06244-RD";
Scaffold33	maker	exon	3102413	3102592	.	+	.	gene_id "GBI_06244"; transcript_id "GBI_06244-RD"; Parent "GBI_06244-RD"; gene_name "GBI_06244"; previous_transcript_id "GBI_06244-RD";
Scaffold33	maker	exon	3103281	3104797	.	+	.	gene_id "GBI_06244"; transcript_id "GBI_06244-RD"; Parent "GBI_06244-RD"; gene_name "GBI_06244"; previous_transcript_id "GBI_06244-RD";
Scaffold33	maker	CDS	3056984	3057142	.	+	0	gene_id "GBI_06244"; transcript_id "GBI_06244-RD"; Parent "GBI_06244-RD"; gene_name "GBI_06244"; previous_transcript_id "GBI_06244-RD";
Scaffold33	maker	CDS	3066317	3066474	.	+	0	gene_id "GBI_06244"; transcript_id "GBI_06244-RD"; Parent "GBI_06244-RD"; gene_name "GBI_06244"; previous_transcript_id "GBI_06244-RD";
Scaffold33	maker	CDS	3071166	3071401	.	+	1	gene_id "GBI_06244"; transcript_id "GBI_06244-RD"; Parent "GBI_06244-RD"; gene_name "GBI_06244"; previous_transcript_id "GBI_06244-RD";
Scaffold33	maker	CDS	3072972	3073170	.	+	2	gene_id "GBI_06244"; transcript_id "GBI_06244-RD"; Parent "GBI_06244-RD"; gene_name "GBI_06244"; previous_transcript_id "GBI_06244-RD";
Scaffold33	maker	CDS	3073260	3073439	.	+	1	gene_id "GBI_06244"; transcript_id "GBI_06244-RD"; Parent "GBI_06244-RD"; gene_name "GBI_06244"; previous_transcript_id "GBI_06244-RD";
Scaffold33	maker	CDS	3076299	3076597	.	+	1	gene_id "GBI_06244"; transcript_id "GBI_06244-RD"; Parent "GBI_06244-RD"; gene_name "GBI_06244"; previous_transcript_id "GBI_06244-RD";
Scaffold33	maker	CDS	3077203	3077254	.	+	2	gene_id "GBI_06244"; transcript_id "GBI_06244-RD"; Parent "GBI_06244-RD"; gene_name "GBI_06244"; previous_transcript_id "GBI_06244-RD";
Scaffold33	maker	CDS	3088599	3088758	.	+	1	gene_id "GBI_06244"; transcript_id "GBI_06244-RD"; Parent "GBI_06244-RD"; gene_name "GBI_06244"; previous_transcript_id "GBI_06244-RD";
Scaffold33	maker	CDS	3092022	3092185	.	+	0	gene_id "GBI_06244"; transcript_id "GBI_06244-RD"; Parent "GBI_06244-RD"; gene_name "GBI_06244"; previous_transcript_id "GBI_06244-RD";
Scaffold33	maker	CDS	3100321	3100556	.	+	1	gene_id "GBI_06244"; transcript_id "GBI_06244-RD"; Parent "GBI_06244-RD"; gene_name "GBI_06244"; previous_transcript_id "GBI_06244-RD";
Scaffold33	maker	CDS	3102125	3102323	.	+	2	gene_id "GBI_06244"; transcript_id "GBI_06244-RD"; Parent "GBI_06244-RD"; gene_name "GBI_06244"; previous_transcript_id "GBI_06244-RD";
Scaffold33	maker	CDS	3102413	3102592	.	+	1	gene_id "GBI_06244"; transcript_id "GBI_06244-RD"; Parent "GBI_06244-RD"; gene_name "GBI_06244"; previous_transcript_id "GBI_06244-RD";
Scaffold33	maker	CDS	3103281	3103605	.	+	1	gene_id "GBI_06244"; transcript_id "GBI_06244-RD"; Parent "GBI_06244-RD"; gene_name "GBI_06244"; previous_transcript_id "GBI_06244-RD";
Scaffold33	AGAT	five_prime_UTR	3044283	3044502	.	+	.	gene_id "GBI_06244"; transcript_id "GBI_06244-RD"; Parent "GBI_06244-RD"; gene_name "GBI_06244"; previous_transcript_id "GBI_06244-RD";
Scaffold33	AGAT	five_prime_UTR	3044604	3044779	.	+	.	gene_id "GBI_06244"; transcript_id "GBI_06244-RD"; Parent "GBI_06244-RD"; gene_name "GBI_06244"; previous_transcript_id "GBI_06244-RD";
Scaffold33	AGAT	five_prime_UTR	3056980	3056983	.	+	.	gene_id "GBI_06244"; transcript_id "GBI_06244-RD"; Parent "GBI_06244-RD"; gene_name "GBI_06244"; previous_transcript_id "GBI_06244-RD";
Scaffold33	AGAT	three_prime_UTR	3103606	3104797	.	+	.	gene_id "GBI_06244"; transcript_id "GBI_06244-RD"; Parent "GBI_06244-RD"; gene_name "GBI_06244"; previous_transcript_id "GBI_06244-RD";
Scaffold33	AGAT	transcript	3044283	3104797	.	+	.	gene_id "GBI_06244"; transcript_id "GBI_06244-RE"; Parent "GBI_06244"; gene_name "GBI_06244";
Scaffold33	maker	exon	3044283	3044779	.	+	.	gene_id "GBI_06244"; transcript_id "GBI_06244-RE"; Parent "GBI_06244-RE"; gene_name "GBI_06244"; previous_transcript_id "GBI_06244-RE";
Scaffold33	maker	exon	3056980	3057142	.	+	.	gene_id "GBI_06244"; transcript_id "GBI_06244-RE"; Parent "GBI_06244-RE"; gene_name "GBI_06244"; previous_transcript_id "GBI_06244-RE";
Scaffold33	maker	exon	3066317	3066474	.	+	.	gene_id "GBI_06244"; transcript_id "GBI_06244-RE"; Parent "GBI_06244-RE"; gene_name "GBI_06244"; previous_transcript_id "GBI_06244-RE";
Scaffold33	maker	exon	3071166	3071401	.	+	.	gene_id "GBI_06244"; transcript_id "GBI_06244-RE"; Parent "GBI_06244-RE"; gene_name "GBI_06244"; previous_transcript_id "GBI_06244-RE";
Scaffold33	maker	exon	3072972	3073170	.	+	.	gene_id "GBI_06244"; transcript_id "GBI_06244-RE"; Parent "GBI_06244-RE"; gene_name "GBI_06244"; previous_transcript_id "GBI_06244-RE";
Scaffold33	maker	exon	3073260	3073439	.	+	.	gene_id "GBI_06244"; transcript_id "GBI_06244-RE"; Parent "GBI_06244-RE"; gene_name "GBI_06244"; previous_transcript_id "GBI_06244-RE";
Scaffold33	maker	exon	3103281	3104797	.	+	.	gene_id "GBI_06244"; transcript_id "GBI_06244-RE"; Parent "GBI_06244-RE"; gene_name "GBI_06244"; previous_transcript_id "GBI_06244-RE";
Scaffold33	maker	CDS	3056984	3057142	.	+	0	gene_id "GBI_06244"; transcript_id "GBI_06244-RE"; Parent "GBI_06244-RE"; gene_name "GBI_06244"; previous_transcript_id "GBI_06244-RE";
Scaffold33	maker	CDS	3066317	3066474	.	+	0	gene_id "GBI_06244"; transcript_id "GBI_06244-RE"; Parent "GBI_06244-RE"; gene_name "GBI_06244"; previous_transcript_id "GBI_06244-RE";
Scaffold33	maker	CDS	3071166	3071401	.	+	1	gene_id "GBI_06244"; transcript_id "GBI_06244-RE"; Parent "GBI_06244-RE"; gene_name "GBI_06244"; previous_transcript_id "GBI_06244-RE";
Scaffold33	maker	CDS	3072972	3073170	.	+	2	gene_id "GBI_06244"; transcript_id "GBI_06244-RE"; Parent "GBI_06244-RE"; gene_name "GBI_06244"; previous_transcript_id "GBI_06244-RE";
Scaffold33	maker	CDS	3073260	3073439	.	+	1	gene_id "GBI_06244"; transcript_id "GBI_06244-RE"; Parent "GBI_06244-RE"; gene_name "GBI_06244"; previous_transcript_id "GBI_06244-RE";
Scaffold33	maker	CDS	3103281	3103605	.	+	1	gene_id "GBI_06244"; transcript_id "GBI_06244-RE"; Parent "GBI_06244-RE"; gene_name "GBI_06244"; previous_transcript_id "GBI_06244-RE";
Scaffold33	AGAT	five_prime_UTR	3044283	3044779	.	+	.	gene_id "GBI_06244"; transcript_id "GBI_06244-RE"; Parent "GBI_06244-RE"; gene_name "GBI_06244"; previous_transcript_id "GBI_06244-RE";
Scaffold33	AGAT	five_prime_UTR	3056980	3056983	.	+	.	gene_id "GBI_06244"; transcript_id "GBI_06244-RE"; Parent "GBI_06244-RE"; gene_name "GBI_06244"; previous_transcript_id "GBI_06244-RE";
Scaffold33	AGAT	three_prime_UTR	3103606	3104797	.	+	.	gene_id "GBI_06244"; transcript_id "GBI_06244-RE"; Parent "GBI_06244-RE"; gene_name "GBI_06244"; previous_transcript_id "GBI_06244-RE";
Scaffold33	AGAT	transcript	3044283	3104797	.	+	.	gene_id "GBI_06244"; transcript_id "GBI_06244-RF"; Parent "GBI_06244"; gene_name "GBI_06244";
Scaffold33	maker	exon	3044283	3044502	.	+	.	gene_id "GBI_06244"; transcript_id "GBI_06244-RF"; Parent "GBI_06244-RF"; gene_name "GBI_06244"; previous_transcript_id "GBI_06244-RF";
Scaffold33	maker	exon	3044604	3044779	.	+	.	gene_id "GBI_06244"; transcript_id "GBI_06244-RF"; Parent "GBI_06244-RF"; gene_name "GBI_06244"; previous_transcript_id "GBI_06244-RF";
Scaffold33	maker	exon	3056980	3057142	.	+	.	gene_id "GBI_06244"; transcript_id "GBI_06244-RF"; Parent "GBI_06244-RF"; gene_name "GBI_06244"; previous_transcript_id "GBI_06244-RF";
Scaffold33	maker	exon	3066317	3066474	.	+	.	gene_id "GBI_06244"; transcript_id "GBI_06244-RF"; Parent "GBI_06244-RF"; gene_name "GBI_06244"; previous_transcript_id "GBI_06244-RF";
Scaffold33	maker	exon	3071166	3071401	.	+	.	gene_id "GBI_06244"; transcript_id "GBI_06244-RF"; Parent "GBI_06244-RF"; gene_name "GBI_06244"; previous_transcript_id "GBI_06244-RF";
Scaffold33	maker	exon	3072972	3073170	.	+	.	gene_id "GBI_06244"; transcript_id "GBI_06244-RF"; Parent "GBI_06244-RF"; gene_name "GBI_06244"; previous_transcript_id "GBI_06244-RF";
Scaffold33	maker	exon	3073260	3073439	.	+	.	gene_id "GBI_06244"; transcript_id "GBI_06244-RF"; Parent "GBI_06244-RF"; gene_name "GBI_06244"; previous_transcript_id "GBI_06244-RF";
Scaffold33	maker	exon	3103281	3104797	.	+	.	gene_id "GBI_06244"; transcript_id "GBI_06244-RF"; Parent "GBI_06244-RF"; gene_name "GBI_06244"; previous_transcript_id "GBI_06244-RF";
Scaffold33	maker	CDS	3056984	3057142	.	+	0	gene_id "GBI_06244"; transcript_id "GBI_06244-RF"; Parent "GBI_06244-RF"; gene_name "GBI_06244"; previous_transcript_id "GBI_06244-RF";
Scaffold33	maker	CDS	3066317	3066474	.	+	0	gene_id "GBI_06244"; transcript_id "GBI_06244-RF"; Parent "GBI_06244-RF"; gene_name "GBI_06244"; previous_transcript_id "GBI_06244-RF";
Scaffold33	maker	CDS	3071166	3071401	.	+	1	gene_id "GBI_06244"; transcript_id "GBI_06244-RF"; Parent "GBI_06244-RF"; gene_name "GBI_06244"; previous_transcript_id "GBI_06244-RF";
Scaffold33	maker	CDS	3072972	3073170	.	+	2	gene_id "GBI_06244"; transcript_id "GBI_06244-RF"; Parent "GBI_06244-RF"; gene_name "GBI_06244"; previous_transcript_id "GBI_06244-RF";
Scaffold33	maker	CDS	3073260	3073439	.	+	1	gene_id "GBI_06244"; transcript_id "GBI_06244-RF"; Parent "GBI_06244-RF"; gene_name "GBI_06244"; previous_transcript_id "GBI_06244-RF";
Scaffold33	maker	CDS	3103281	3103605	.	+	1	gene_id "GBI_06244"; transcript_id "GBI_06244-RF"; Parent "GBI_06244-RF"; gene_name "GBI_06244"; previous_transcript_id "GBI_06244-RF";
Scaffold33	AGAT	five_prime_UTR	3044283	3044502	.	+	.	gene_id "GBI_06244"; transcript_id "GBI_06244-RF"; Parent "GBI_06244-RF"; gene_name "GBI_06244"; previous_transcript_id "GBI_06244-RF";
Scaffold33	AGAT	five_prime_UTR	3044604	3044779	.	+	.	gene_id "GBI_06244"; transcript_id "GBI_06244-RF"; Parent "GBI_06244-RF"; gene_name "GBI_06244"; previous_transcript_id "GBI_06244-RF";
Scaffold33	AGAT	five_prime_UTR	3056980	3056983	.	+	.	gene_id "GBI_06244"; transcript_id "GBI_06244-RF"; Parent "GBI_06244-RF"; gene_name "GBI_06244"; previous_transcript_id "GBI_06244-RF";
Scaffold33	AGAT	three_prime_UTR	3103606	3104797	.	+	.	gene_id "GBI_06244"; transcript_id "GBI_06244-RF"; Parent "GBI_06244-RF"; gene_name "GBI_06244"; previous_transcript_id "GBI_06244-RF";
Scaffold33	AGAT	gene	3116211	3119350	.	+	.	gene_id "GBI_06245"; gene_name "GBI_06245";
Scaffold33	AGAT	transcript	3116211	3119350	.	+	.	gene_id "GBI_06245"; transcript_id "GBI_06245-RA"; Parent "GBI_06245"; gene_name "GBI_06245";
Scaffold33	maker	exon	3116211	3116418	.	+	.	gene_id "GBI_06245"; transcript_id "GBI_06245-RA"; Parent "GBI_06245-RA"; gene_name "GBI_06245";
Scaffold33	maker	exon	3116536	3116683	.	+	.	gene_id "GBI_06245"; transcript_id "GBI_06245-RA"; Parent "GBI_06245-RA"; gene_name "GBI_06245";
Scaffold33	maker	exon	3116785	3116947	.	+	.	gene_id "GBI_06245"; transcript_id "GBI_06245-RA"; Parent "GBI_06245-RA"; gene_name "GBI_06245";
Scaffold33	maker	exon	3118205	3118334	.	+	.	gene_id "GBI_06245"; transcript_id "GBI_06245-RA"; Parent "GBI_06245-RA"; gene_name "GBI_06245";
Scaffold33	maker	exon	3119300	3119350	.	+	.	gene_id "GBI_06245"; transcript_id "GBI_06245-RA"; Parent "GBI_06245-RA"; gene_name "GBI_06245";
Scaffold33	maker	CDS	3116377	3116418	.	+	0	gene_id "GBI_06245"; transcript_id "GBI_06245-RA"; Parent "GBI_06245-RA"; gene_name "GBI_06245";
Scaffold33	maker	CDS	3116536	3116683	.	+	0	gene_id "GBI_06245"; transcript_id "GBI_06245-RA"; Parent "GBI_06245-RA"; gene_name "GBI_06245";
Scaffold33	maker	CDS	3116785	3116947	.	+	2	gene_id "GBI_06245"; transcript_id "GBI_06245-RA"; Parent "GBI_06245-RA"; gene_name "GBI_06245";
Scaffold33	maker	CDS	3118205	3118334	.	+	1	gene_id "GBI_06245"; transcript_id "GBI_06245-RA"; Parent "GBI_06245-RA"; gene_name "GBI_06245";
Scaffold33	maker	CDS	3119300	3119350	.	+	0	gene_id "GBI_06245"; transcript_id "GBI_06245-RA"; Parent "GBI_06245-RA"; gene_name "GBI_06245";
Scaffold33	AGAT	five_prime_UTR	3116211	3116376	.	+	.	gene_id "GBI_06245"; transcript_id "GBI_06245-RA"; Parent "GBI_06245-RA"; gene_name "GBI_06245";
Scaffold33	AGAT	gene	3123907	3142307	.	+	.	gene_id "GBI_06246"; gene_name "GBI_06246";
Scaffold33	AGAT	transcript	3123907	3142307	.	+	.	gene_id "GBI_06246"; transcript_id "GBI_06246-RA"; Parent "GBI_06246"; gene_name "GBI_06246";
Scaffold33	maker	exon	3123907	3124333	.	+	.	gene_id "GBI_06246"; transcript_id "GBI_06246-RA"; Parent "GBI_06246-RA"; gene_name "GBI_06246";
Scaffold33	maker	exon	3136849	3136941	.	+	.	gene_id "GBI_06246"; transcript_id "GBI_06246-RA"; Parent "GBI_06246-RA"; gene_name "GBI_06246";
Scaffold33	maker	exon	3138994	3139144	.	+	.	gene_id "GBI_06246"; transcript_id "GBI_06246-RA"; Parent "GBI_06246-RA"; gene_name "GBI_06246";
Scaffold33	maker	exon	3139730	3139863	.	+	.	gene_id "GBI_06246"; transcript_id "GBI_06246-RA"; Parent "GBI_06246-RA"; gene_name "GBI_06246";
Scaffold33	maker	exon	3141382	3141528	.	+	.	gene_id "GBI_06246"; transcript_id "GBI_06246-RA"; Parent "GBI_06246-RA"; gene_name "GBI_06246";
Scaffold33	maker	exon	3141893	3142039	.	+	.	gene_id "GBI_06246"; transcript_id "GBI_06246-RA"; Parent "GBI_06246-RA"; gene_name "GBI_06246";
Scaffold33	maker	exon	3142129	3142307	.	+	.	gene_id "GBI_06246"; transcript_id "GBI_06246-RA"; Parent "GBI_06246-RA"; gene_name "GBI_06246";
Scaffold33	maker	CDS	3136920	3136941	.	+	0	gene_id "GBI_06246"; transcript_id "GBI_06246-RA"; Parent "GBI_06246-RA"; gene_name "GBI_06246";
Scaffold33	maker	CDS	3138994	3139144	.	+	2	gene_id "GBI_06246"; transcript_id "GBI_06246-RA"; Parent "GBI_06246-RA"; gene_name "GBI_06246";
Scaffold33	maker	CDS	3139730	3139863	.	+	1	gene_id "GBI_06246"; transcript_id "GBI_06246-RA"; Parent "GBI_06246-RA"; gene_name "GBI_06246";
Scaffold33	maker	CDS	3141382	3141528	.	+	2	gene_id "GBI_06246"; transcript_id "GBI_06246-RA"; Parent "GBI_06246-RA"; gene_name "GBI_06246";
Scaffold33	maker	CDS	3141893	3142039	.	+	2	gene_id "GBI_06246"; transcript_id "GBI_06246-RA"; Parent "GBI_06246-RA"; gene_name "GBI_06246";
Scaffold33	maker	CDS	3142129	3142307	.	+	2	gene_id "GBI_06246"; transcript_id "GBI_06246-RA"; Parent "GBI_06246-RA"; gene_name "GBI_06246";
Scaffold33	AGAT	five_prime_UTR	3123907	3124333	.	+	.	gene_id "GBI_06246"; transcript_id "GBI_06246-RA"; Parent "GBI_06246-RA"; gene_name "GBI_06246";
Scaffold33	AGAT	five_prime_UTR	3136849	3136919	.	+	.	gene_id "GBI_06246"; transcript_id "GBI_06246-RA"; Parent "GBI_06246-RA"; gene_name "GBI_06246";
Scaffold33	AGAT	transcript	3123907	3142307	.	+	.	gene_id "GBI_06246"; transcript_id "GBI_06246-RB"; Parent "GBI_06246"; gene_name "GBI_06246";
Scaffold33	maker	exon	3123907	3124333	.	+	.	gene_id "GBI_06246"; transcript_id "GBI_06246-RB"; Parent "GBI_06246-RB"; gene_name "GBI_06246"; previous_transcript_id "GBI_06246-RB";
Scaffold33	maker	exon	3138994	3139144	.	+	.	gene_id "GBI_06246"; transcript_id "GBI_06246-RB"; Parent "GBI_06246-RB"; gene_name "GBI_06246"; previous_transcript_id "GBI_06246-RB";
Scaffold33	maker	exon	3139730	3139863	.	+	.	gene_id "GBI_06246"; transcript_id "GBI_06246-RB"; Parent "GBI_06246-RB"; gene_name "GBI_06246"; previous_transcript_id "GBI_06246-RB";
Scaffold33	maker	exon	3141382	3141528	.	+	.	gene_id "GBI_06246"; transcript_id "GBI_06246-RB"; Parent "GBI_06246-RB"; gene_name "GBI_06246"; previous_transcript_id "GBI_06246-RB";
Scaffold33	maker	exon	3141893	3142039	.	+	.	gene_id "GBI_06246"; transcript_id "GBI_06246-RB"; Parent "GBI_06246-RB"; gene_name "GBI_06246"; previous_transcript_id "GBI_06246-RB";
Scaffold33	maker	exon	3142129	3142307	.	+	.	gene_id "GBI_06246"; transcript_id "GBI_06246-RB"; Parent "GBI_06246-RB"; gene_name "GBI_06246"; previous_transcript_id "GBI_06246-RB";
Scaffold33	maker	CDS	3139044	3139144	.	+	0	gene_id "GBI_06246"; transcript_id "GBI_06246-RB"; Parent "GBI_06246-RB"; gene_name "GBI_06246"; previous_transcript_id "GBI_06246-RB";
Scaffold33	maker	CDS	3139730	3139863	.	+	1	gene_id "GBI_06246"; transcript_id "GBI_06246-RB"; Parent "GBI_06246-RB"; gene_name "GBI_06246"; previous_transcript_id "GBI_06246-RB";
Scaffold33	maker	CDS	3141382	3141528	.	+	2	gene_id "GBI_06246"; transcript_id "GBI_06246-RB"; Parent "GBI_06246-RB"; gene_name "GBI_06246"; previous_transcript_id "GBI_06246-RB";
Scaffold33	maker	CDS	3141893	3142039	.	+	2	gene_id "GBI_06246"; transcript_id "GBI_06246-RB"; Parent "GBI_06246-RB"; gene_name "GBI_06246"; previous_transcript_id "GBI_06246-RB";
Scaffold33	maker	CDS	3142129	3142307	.	+	2	gene_id "GBI_06246"; transcript_id "GBI_06246-RB"; Parent "GBI_06246-RB"; gene_name "GBI_06246"; previous_transcript_id "GBI_06246-RB";
Scaffold33	AGAT	five_prime_UTR	3123907	3124333	.	+	.	gene_id "GBI_06246"; transcript_id "GBI_06246-RB"; Parent "GBI_06246-RB"; gene_name "GBI_06246"; previous_transcript_id "GBI_06246-RB";
Scaffold33	AGAT	five_prime_UTR	3138994	3139043	.	+	.	gene_id "GBI_06246"; transcript_id "GBI_06246-RB"; Parent "GBI_06246-RB"; gene_name "GBI_06246"; previous_transcript_id "GBI_06246-RB";
Scaffold33	AGAT	gene	3162212	3187383	.	+	.	gene_id "GBI_06247"; gene_name "GBI_06247";
Scaffold33	AGAT	transcript	3162212	3187383	.	+	.	gene_id "GBI_06247"; transcript_id "GBI_06247-RA"; Parent "GBI_06247"; gene_name "GBI_06247";
Scaffold33	maker	exon	3162212	3162612	.	+	.	gene_id "GBI_06247"; transcript_id "GBI_06247-RA"; Parent "GBI_06247-RA"; gene_name "GBI_06247";
Scaffold33	maker	exon	3182868	3183001	.	+	.	gene_id "GBI_06247"; transcript_id "GBI_06247-RA"; Parent "GBI_06247-RA"; gene_name "GBI_06247";
Scaffold33	maker	exon	3183499	3183645	.	+	.	gene_id "GBI_06247"; transcript_id "GBI_06247-RA"; Parent "GBI_06247-RA"; gene_name "GBI_06247";
Scaffold33	maker	exon	3183815	3183982	.	+	.	gene_id "GBI_06247"; transcript_id "GBI_06247-RA"; Parent "GBI_06247-RA"; gene_name "GBI_06247";
Scaffold33	maker	exon	3186971	3187383	.	+	.	gene_id "GBI_06247"; transcript_id "GBI_06247-RA"; Parent "GBI_06247-RA"; gene_name "GBI_06247";
Scaffold33	maker	CDS	3162563	3162612	.	+	0	gene_id "GBI_06247"; transcript_id "GBI_06247-RA"; Parent "GBI_06247-RA"; gene_name "GBI_06247";
Scaffold33	maker	CDS	3182868	3183001	.	+	1	gene_id "GBI_06247"; transcript_id "GBI_06247-RA"; Parent "GBI_06247-RA"; gene_name "GBI_06247";
Scaffold33	maker	CDS	3183499	3183645	.	+	2	gene_id "GBI_06247"; transcript_id "GBI_06247-RA"; Parent "GBI_06247-RA"; gene_name "GBI_06247";
Scaffold33	maker	CDS	3183815	3183982	.	+	2	gene_id "GBI_06247"; transcript_id "GBI_06247-RA"; Parent "GBI_06247-RA"; gene_name "GBI_06247";
Scaffold33	maker	CDS	3186971	3187002	.	+	2	gene_id "GBI_06247"; transcript_id "GBI_06247-RA"; Parent "GBI_06247-RA"; gene_name "GBI_06247";
Scaffold33	AGAT	five_prime_UTR	3162212	3162562	.	+	.	gene_id "GBI_06247"; transcript_id "GBI_06247-RA"; Parent "GBI_06247-RA"; gene_name "GBI_06247";
Scaffold33	AGAT	three_prime_UTR	3187003	3187383	.	+	.	gene_id "GBI_06247"; transcript_id "GBI_06247-RA"; Parent "GBI_06247-RA"; gene_name "GBI_06247";
Scaffold33	AGAT	transcript	3162212	3187383	.	+	.	gene_id "GBI_06247"; transcript_id "GBI_06247-RB"; Parent "GBI_06247"; gene_name "GBI_06247";
Scaffold33	maker	exon	3162212	3162612	.	+	.	gene_id "GBI_06247"; transcript_id "GBI_06247-RB"; Parent "GBI_06247-RB"; gene_name "GBI_06247"; previous_transcript_id "GBI_06247-RB";
Scaffold33	maker	exon	3183499	3183645	.	+	.	gene_id "GBI_06247"; transcript_id "GBI_06247-RB"; Parent "GBI_06247-RB"; gene_name "GBI_06247"; previous_transcript_id "GBI_06247-RB";
Scaffold33	maker	exon	3183815	3183982	.	+	.	gene_id "GBI_06247"; transcript_id "GBI_06247-RB"; Parent "GBI_06247-RB"; gene_name "GBI_06247"; previous_transcript_id "GBI_06247-RB";
Scaffold33	maker	exon	3186971	3187383	.	+	.	gene_id "GBI_06247"; transcript_id "GBI_06247-RB"; Parent "GBI_06247-RB"; gene_name "GBI_06247"; previous_transcript_id "GBI_06247-RB";
Scaffold33	maker	CDS	3183516	3183645	.	+	0	gene_id "GBI_06247"; transcript_id "GBI_06247-RB"; Parent "GBI_06247-RB"; gene_name "GBI_06247"; previous_transcript_id "GBI_06247-RB";
Scaffold33	maker	CDS	3183815	3183982	.	+	2	gene_id "GBI_06247"; transcript_id "GBI_06247-RB"; Parent "GBI_06247-RB"; gene_name "GBI_06247"; previous_transcript_id "GBI_06247-RB";
Scaffold33	maker	CDS	3186971	3187002	.	+	2	gene_id "GBI_06247"; transcript_id "GBI_06247-RB"; Parent "GBI_06247-RB"; gene_name "GBI_06247"; previous_transcript_id "GBI_06247-RB";
Scaffold33	AGAT	five_prime_UTR	3162212	3162612	.	+	.	gene_id "GBI_06247"; transcript_id "GBI_06247-RB"; Parent "GBI_06247-RB"; gene_name "GBI_06247"; previous_transcript_id "GBI_06247-RB";
Scaffold33	AGAT	five_prime_UTR	3183499	3183515	.	+	.	gene_id "GBI_06247"; transcript_id "GBI_06247-RB"; Parent "GBI_06247-RB"; gene_name "GBI_06247"; previous_transcript_id "GBI_06247-RB";
Scaffold33	AGAT	three_prime_UTR	3187003	3187383	.	+	.	gene_id "GBI_06247"; transcript_id "GBI_06247-RB"; Parent "GBI_06247-RB"; gene_name "GBI_06247"; previous_transcript_id "GBI_06247-RB";
Scaffold33	AGAT	transcript	3162212	3187383	.	+	.	gene_id "GBI_06247"; transcript_id "GBI_06247-RC"; Parent "GBI_06247"; gene_name "GBI_06247";
Scaffold33	maker	exon	3162212	3162612	.	+	.	gene_id "GBI_06247"; transcript_id "GBI_06247-RC"; Parent "GBI_06247-RC"; gene_name "GBI_06247"; previous_transcript_id "GBI_06247-RC";
Scaffold33	maker	exon	3178990	3179082	.	+	.	gene_id "GBI_06247"; transcript_id "GBI_06247-RC"; Parent "GBI_06247-RC"; gene_name "GBI_06247"; previous_transcript_id "GBI_06247-RC";
Scaffold33	maker	exon	3183499	3183645	.	+	.	gene_id "GBI_06247"; transcript_id "GBI_06247-RC"; Parent "GBI_06247-RC"; gene_name "GBI_06247"; previous_transcript_id "GBI_06247-RC";
Scaffold33	maker	exon	3183815	3183982	.	+	.	gene_id "GBI_06247"; transcript_id "GBI_06247-RC"; Parent "GBI_06247-RC"; gene_name "GBI_06247"; previous_transcript_id "GBI_06247-RC";
Scaffold33	maker	exon	3186971	3187383	.	+	.	gene_id "GBI_06247"; transcript_id "GBI_06247-RC"; Parent "GBI_06247-RC"; gene_name "GBI_06247"; previous_transcript_id "GBI_06247-RC";
Scaffold33	maker	CDS	3179061	3179082	.	+	0	gene_id "GBI_06247"; transcript_id "GBI_06247-RC"; Parent "GBI_06247-RC"; gene_name "GBI_06247"; previous_transcript_id "GBI_06247-RC";
Scaffold33	maker	CDS	3183499	3183645	.	+	2	gene_id "GBI_06247"; transcript_id "GBI_06247-RC"; Parent "GBI_06247-RC"; gene_name "GBI_06247"; previous_transcript_id "GBI_06247-RC";
Scaffold33	maker	CDS	3183815	3183982	.	+	2	gene_id "GBI_06247"; transcript_id "GBI_06247-RC"; Parent "GBI_06247-RC"; gene_name "GBI_06247"; previous_transcript_id "GBI_06247-RC";
Scaffold33	maker	CDS	3186971	3187002	.	+	2	gene_id "GBI_06247"; transcript_id "GBI_06247-RC"; Parent "GBI_06247-RC"; gene_name "GBI_06247"; previous_transcript_id "GBI_06247-RC";
Scaffold33	AGAT	five_prime_UTR	3162212	3162612	.	+	.	gene_id "GBI_06247"; transcript_id "GBI_06247-RC"; Parent "GBI_06247-RC"; gene_name "GBI_06247"; previous_transcript_id "GBI_06247-RC";
Scaffold33	AGAT	five_prime_UTR	3178990	3179060	.	+	.	gene_id "GBI_06247"; transcript_id "GBI_06247-RC"; Parent "GBI_06247-RC"; gene_name "GBI_06247"; previous_transcript_id "GBI_06247-RC";
Scaffold33	AGAT	three_prime_UTR	3187003	3187383	.	+	.	gene_id "GBI_06247"; transcript_id "GBI_06247-RC"; Parent "GBI_06247-RC"; gene_name "GBI_06247"; previous_transcript_id "GBI_06247-RC";
Scaffold33	AGAT	transcript	3162212	3187383	.	+	.	gene_id "GBI_06247"; transcript_id "GBI_06247-RD"; Parent "GBI_06247"; gene_name "GBI_06247";
Scaffold33	maker	exon	3162212	3162612	.	+	.	gene_id "GBI_06247"; transcript_id "GBI_06247-RD"; Parent "GBI_06247-RD"; gene_name "GBI_06247"; previous_transcript_id "GBI_06247-RD";
Scaffold33	maker	exon	3180986	3181136	.	+	.	gene_id "GBI_06247"; transcript_id "GBI_06247-RD"; Parent "GBI_06247-RD"; gene_name "GBI_06247"; previous_transcript_id "GBI_06247-RD";
Scaffold33	maker	exon	3182868	3183001	.	+	.	gene_id "GBI_06247"; transcript_id "GBI_06247-RD"; Parent "GBI_06247-RD"; gene_name "GBI_06247"; previous_transcript_id "GBI_06247-RD";
Scaffold33	maker	exon	3183499	3183645	.	+	.	gene_id "GBI_06247"; transcript_id "GBI_06247-RD"; Parent "GBI_06247-RD"; gene_name "GBI_06247"; previous_transcript_id "GBI_06247-RD";
Scaffold33	maker	exon	3183815	3183982	.	+	.	gene_id "GBI_06247"; transcript_id "GBI_06247-RD"; Parent "GBI_06247-RD"; gene_name "GBI_06247"; previous_transcript_id "GBI_06247-RD";
Scaffold33	maker	exon	3186971	3187383	.	+	.	gene_id "GBI_06247"; transcript_id "GBI_06247-RD"; Parent "GBI_06247-RD"; gene_name "GBI_06247"; previous_transcript_id "GBI_06247-RD";
Scaffold33	maker	CDS	3182896	3183001	.	+	0	gene_id "GBI_06247"; transcript_id "GBI_06247-RD"; Parent "GBI_06247-RD"; gene_name "GBI_06247"; previous_transcript_id "GBI_06247-RD";
Scaffold33	maker	CDS	3183499	3183645	.	+	2	gene_id "GBI_06247"; transcript_id "GBI_06247-RD"; Parent "GBI_06247-RD"; gene_name "GBI_06247"; previous_transcript_id "GBI_06247-RD";
Scaffold33	maker	CDS	3183815	3183982	.	+	2	gene_id "GBI_06247"; transcript_id "GBI_06247-RD"; Parent "GBI_06247-RD"; gene_name "GBI_06247"; previous_transcript_id "GBI_06247-RD";
Scaffold33	maker	CDS	3186971	3187002	.	+	2	gene_id "GBI_06247"; transcript_id "GBI_06247-RD"; Parent "GBI_06247-RD"; gene_name "GBI_06247"; previous_transcript_id "GBI_06247-RD";
Scaffold33	AGAT	five_prime_UTR	3162212	3162612	.	+	.	gene_id "GBI_06247"; transcript_id "GBI_06247-RD"; Parent "GBI_06247-RD"; gene_name "GBI_06247"; previous_transcript_id "GBI_06247-RD";
Scaffold33	AGAT	five_prime_UTR	3180986	3181136	.	+	.	gene_id "GBI_06247"; transcript_id "GBI_06247-RD"; Parent "GBI_06247-RD"; gene_name "GBI_06247"; previous_transcript_id "GBI_06247-RD";
Scaffold33	AGAT	five_prime_UTR	3182868	3182895	.	+	.	gene_id "GBI_06247"; transcript_id "GBI_06247-RD"; Parent "GBI_06247-RD"; gene_name "GBI_06247"; previous_transcript_id "GBI_06247-RD";
Scaffold33	AGAT	three_prime_UTR	3187003	3187383	.	+	.	gene_id "GBI_06247"; transcript_id "GBI_06247-RD"; Parent "GBI_06247-RD"; gene_name "GBI_06247"; previous_transcript_id "GBI_06247-RD";
Scaffold33	AGAT	transcript	3162212	3187383	.	+	.	gene_id "GBI_06247"; transcript_id "GBI_06247-RE"; Parent "GBI_06247"; gene_name "GBI_06247";
Scaffold33	maker	exon	3162212	3162612	.	+	.	gene_id "GBI_06247"; transcript_id "GBI_06247-RE"; Parent "GBI_06247-RE"; gene_name "GBI_06247"; previous_transcript_id "GBI_06247-RE";
Scaffold33	maker	exon	3178990	3179082	.	+	.	gene_id "GBI_06247"; transcript_id "GBI_06247-RE"; Parent "GBI_06247-RE"; gene_name "GBI_06247"; previous_transcript_id "GBI_06247-RE";
Scaffold33	maker	exon	3180986	3181136	.	+	.	gene_id "GBI_06247"; transcript_id "GBI_06247-RE"; Parent "GBI_06247-RE"; gene_name "GBI_06247"; previous_transcript_id "GBI_06247-RE";
Scaffold33	maker	exon	3182868	3183001	.	+	.	gene_id "GBI_06247"; transcript_id "GBI_06247-RE"; Parent "GBI_06247-RE"; gene_name "GBI_06247"; previous_transcript_id "GBI_06247-RE";
Scaffold33	maker	exon	3183499	3183645	.	+	.	gene_id "GBI_06247"; transcript_id "GBI_06247-RE"; Parent "GBI_06247-RE"; gene_name "GBI_06247"; previous_transcript_id "GBI_06247-RE";
Scaffold33	maker	exon	3183815	3183982	.	+	.	gene_id "GBI_06247"; transcript_id "GBI_06247-RE"; Parent "GBI_06247-RE"; gene_name "GBI_06247"; previous_transcript_id "GBI_06247-RE";
Scaffold33	maker	exon	3186971	3187383	.	+	.	gene_id "GBI_06247"; transcript_id "GBI_06247-RE"; Parent "GBI_06247-RE"; gene_name "GBI_06247"; previous_transcript_id "GBI_06247-RE";
Scaffold33	maker	CDS	3179061	3179082	.	+	0	gene_id "GBI_06247"; transcript_id "GBI_06247-RE"; Parent "GBI_06247-RE"; gene_name "GBI_06247"; previous_transcript_id "GBI_06247-RE";
Scaffold33	maker	CDS	3180986	3181136	.	+	2	gene_id "GBI_06247"; transcript_id "GBI_06247-RE"; Parent "GBI_06247-RE"; gene_name "GBI_06247"; previous_transcript_id "GBI_06247-RE";
Scaffold33	maker	CDS	3182868	3183001	.	+	1	gene_id "GBI_06247"; transcript_id "GBI_06247-RE"; Parent "GBI_06247-RE"; gene_name "GBI_06247"; previous_transcript_id "GBI_06247-RE";
Scaffold33	maker	CDS	3183499	3183645	.	+	2	gene_id "GBI_06247"; transcript_id "GBI_06247-RE"; Parent "GBI_06247-RE"; gene_name "GBI_06247"; previous_transcript_id "GBI_06247-RE";
Scaffold33	maker	CDS	3183815	3183982	.	+	2	gene_id "GBI_06247"; transcript_id "GBI_06247-RE"; Parent "GBI_06247-RE"; gene_name "GBI_06247"; previous_transcript_id "GBI_06247-RE";
Scaffold33	maker	CDS	3186971	3187002	.	+	2	gene_id "GBI_06247"; transcript_id "GBI_06247-RE"; Parent "GBI_06247-RE"; gene_name "GBI_06247"; previous_transcript_id "GBI_06247-RE";
Scaffold33	AGAT	five_prime_UTR	3162212	3162612	.	+	.	gene_id "GBI_06247"; transcript_id "GBI_06247-RE"; Parent "GBI_06247-RE"; gene_name "GBI_06247"; previous_transcript_id "GBI_06247-RE";
Scaffold33	AGAT	five_prime_UTR	3178990	3179060	.	+	.	gene_id "GBI_06247"; transcript_id "GBI_06247-RE"; Parent "GBI_06247-RE"; gene_name "GBI_06247"; previous_transcript_id "GBI_06247-RE";
Scaffold33	AGAT	three_prime_UTR	3187003	3187383	.	+	.	gene_id "GBI_06247"; transcript_id "GBI_06247-RE"; Parent "GBI_06247-RE"; gene_name "GBI_06247"; previous_transcript_id "GBI_06247-RE";
Scaffold33	AGAT	transcript	3162212	3187383	.	+	.	gene_id "GBI_06247"; transcript_id "GBI_06247-RF"; Parent "GBI_06247"; gene_name "GBI_06247";
Scaffold33	maker	exon	3162212	3162612	.	+	.	gene_id "GBI_06247"; transcript_id "GBI_06247-RF"; Parent "GBI_06247-RF"; gene_name "GBI_06247"; previous_transcript_id "GBI_06247-RF";
Scaffold33	maker	exon	3178990	3179082	.	+	.	gene_id "GBI_06247"; transcript_id "GBI_06247-RF"; Parent "GBI_06247-RF"; gene_name "GBI_06247"; previous_transcript_id "GBI_06247-RF";
Scaffold33	maker	exon	3182868	3183001	.	+	.	gene_id "GBI_06247"; transcript_id "GBI_06247-RF"; Parent "GBI_06247-RF"; gene_name "GBI_06247"; previous_transcript_id "GBI_06247-RF";
Scaffold33	maker	exon	3183499	3183645	.	+	.	gene_id "GBI_06247"; transcript_id "GBI_06247-RF"; Parent "GBI_06247-RF"; gene_name "GBI_06247"; previous_transcript_id "GBI_06247-RF";
Scaffold33	maker	exon	3183815	3183982	.	+	.	gene_id "GBI_06247"; transcript_id "GBI_06247-RF"; Parent "GBI_06247-RF"; gene_name "GBI_06247"; previous_transcript_id "GBI_06247-RF";
Scaffold33	maker	exon	3186971	3187383	.	+	.	gene_id "GBI_06247"; transcript_id "GBI_06247-RF"; Parent "GBI_06247-RF"; gene_name "GBI_06247"; previous_transcript_id "GBI_06247-RF";
Scaffold33	maker	CDS	3182896	3183001	.	+	0	gene_id "GBI_06247"; transcript_id "GBI_06247-RF"; Parent "GBI_06247-RF"; gene_name "GBI_06247"; previous_transcript_id "GBI_06247-RF";
Scaffold33	maker	CDS	3183499	3183645	.	+	2	gene_id "GBI_06247"; transcript_id "GBI_06247-RF"; Parent "GBI_06247-RF"; gene_name "GBI_06247"; previous_transcript_id "GBI_06247-RF";
Scaffold33	maker	CDS	3183815	3183982	.	+	2	gene_id "GBI_06247"; transcript_id "GBI_06247-RF"; Parent "GBI_06247-RF"; gene_name "GBI_06247"; previous_transcript_id "GBI_06247-RF";
Scaffold33	maker	CDS	3186971	3187002	.	+	2	gene_id "GBI_06247"; transcript_id "GBI_06247-RF"; Parent "GBI_06247-RF"; gene_name "GBI_06247"; previous_transcript_id "GBI_06247-RF";
Scaffold33	AGAT	five_prime_UTR	3162212	3162612	.	+	.	gene_id "GBI_06247"; transcript_id "GBI_06247-RF"; Parent "GBI_06247-RF"; gene_name "GBI_06247"; previous_transcript_id "GBI_06247-RF";
Scaffold33	AGAT	five_prime_UTR	3178990	3179082	.	+	.	gene_id "GBI_06247"; transcript_id "GBI_06247-RF"; Parent "GBI_06247-RF"; gene_name "GBI_06247"; previous_transcript_id "GBI_06247-RF";
Scaffold33	AGAT	five_prime_UTR	3182868	3182895	.	+	.	gene_id "GBI_06247"; transcript_id "GBI_06247-RF"; Parent "GBI_06247-RF"; gene_name "GBI_06247"; previous_transcript_id "GBI_06247-RF";
Scaffold33	AGAT	three_prime_UTR	3187003	3187383	.	+	.	gene_id "GBI_06247"; transcript_id "GBI_06247-RF"; Parent "GBI_06247-RF"; gene_name "GBI_06247"; previous_transcript_id "GBI_06247-RF";
Scaffold33	AGAT	gene	3277987	3282653	.	-	.	gene_id "GBI_06248"; gene_name "GBI_06248";
Scaffold33	AGAT	transcript	3277987	3282653	.	-	.	gene_id "GBI_06248"; transcript_id "GBI_06248-RA"; Parent "GBI_06248"; gene_name "GBI_06248";
Scaffold33	maker	exon	3277987	3278132	.	-	.	gene_id "GBI_06248"; transcript_id "GBI_06248-RA"; Parent "GBI_06248-RA"; gene_name "GBI_06248";
Scaffold33	maker	exon	3282497	3282653	.	-	.	gene_id "GBI_06248"; transcript_id "GBI_06248-RA"; Parent "GBI_06248-RA"; gene_name "GBI_06248";
Scaffold33	maker	CDS	3277987	3278132	.	-	2	gene_id "GBI_06248"; transcript_id "GBI_06248-RA"; Parent "GBI_06248-RA"; gene_name "GBI_06248";
Scaffold33	maker	CDS	3282497	3282653	.	-	0	gene_id "GBI_06248"; transcript_id "GBI_06248-RA"; Parent "GBI_06248-RA"; gene_name "GBI_06248";
Scaffold33	AGAT	gene	3322680	3336144	.	-	.	gene_id "GBI_06249"; gene_name "GBI_06249";
Scaffold33	StringTie	transcript	3322680	3336090	.	-	.	gene_id "GBI_06249"; transcript_id "GBI_06249.1"; gene_name "GBI_06249"; oId "STRG.8610.1"; cmp_ref "GBI_06249-RA"; class_code "j"; tss_id "TSS21775";
Scaffold33	StringTie	exon	3322680	3324361	.	-	.	gene_id "GBI_06249"; transcript_id "GBI_06249.1"; exon_number "1";
Scaffold33	StringTie	exon	3326258	3326404	.	-	.	gene_id "GBI_06249"; transcript_id "GBI_06249.1"; exon_number "2";
Scaffold33	StringTie	exon	3327092	3327335	.	-	.	gene_id "GBI_06249"; transcript_id "GBI_06249.1"; exon_number "3";
Scaffold33	StringTie	exon	3329836	3329950	.	-	.	gene_id "GBI_06249"; transcript_id "GBI_06249.1"; exon_number "4";
Scaffold33	StringTie	exon	3334356	3334464	.	-	.	gene_id "GBI_06249"; transcript_id "GBI_06249.1"; exon_number "5";
Scaffold33	StringTie	exon	3335999	3336090	.	-	.	gene_id "GBI_06249"; transcript_id "GBI_06249.1"; exon_number "6";
Scaffold33	AGAT	transcript	3323998	3336144	.	-	.	gene_id "GBI_06249"; transcript_id "GBI_06249-RA"; Parent "GBI_06249"; gene_name "GBI_06249";
Scaffold33	maker	exon	3323998	3324361	.	-	.	gene_id "GBI_06249"; transcript_id "GBI_06249-RA"; Parent "GBI_06249-RA"; gene_name "GBI_06249";
Scaffold33	maker	exon	3326258	3326404	.	-	.	gene_id "GBI_06249"; transcript_id "GBI_06249-RA"; Parent "GBI_06249-RA"; gene_name "GBI_06249";
Scaffold33	maker	exon	3327092	3327335	.	-	.	gene_id "GBI_06249"; transcript_id "GBI_06249-RA"; Parent "GBI_06249-RA"; gene_name "GBI_06249";
Scaffold33	maker	exon	3329836	3329950	.	-	.	gene_id "GBI_06249"; transcript_id "GBI_06249-RA"; Parent "GBI_06249-RA"; gene_name "GBI_06249";
Scaffold33	maker	exon	3334656	3334692	.	-	.	gene_id "GBI_06249"; transcript_id "GBI_06249-RA"; Parent "GBI_06249-RA"; gene_name "GBI_06249";
Scaffold33	maker	exon	3335999	3336144	.	-	.	gene_id "GBI_06249"; transcript_id "GBI_06249-RA"; Parent "GBI_06249-RA"; gene_name "GBI_06249";
Scaffold33	maker	CDS	3324178	3324361	.	-	1	gene_id "GBI_06249"; transcript_id "GBI_06249-RA"; Parent "GBI_06249-RA"; gene_name "GBI_06249";
Scaffold33	maker	CDS	3326258	3326404	.	-	1	gene_id "GBI_06249"; transcript_id "GBI_06249-RA"; Parent "GBI_06249-RA"; gene_name "GBI_06249";
Scaffold33	maker	CDS	3327092	3327335	.	-	2	gene_id "GBI_06249"; transcript_id "GBI_06249-RA"; Parent "GBI_06249-RA"; gene_name "GBI_06249";
Scaffold33	maker	CDS	3329836	3329950	.	-	0	gene_id "GBI_06249"; transcript_id "GBI_06249-RA"; Parent "GBI_06249-RA"; gene_name "GBI_06249";
Scaffold33	maker	CDS	3334656	3334692	.	-	1	gene_id "GBI_06249"; transcript_id "GBI_06249-RA"; Parent "GBI_06249-RA"; gene_name "GBI_06249";
Scaffold33	maker	CDS	3335999	3336144	.	-	0	gene_id "GBI_06249"; transcript_id "GBI_06249-RA"; Parent "GBI_06249-RA"; gene_name "GBI_06249";
Scaffold33	AGAT	three_prime_UTR	3323998	3324177	.	-	.	gene_id "GBI_06249"; transcript_id "GBI_06249-RA"; Parent "GBI_06249-RA"; gene_name "GBI_06249";
Scaffold33	AGAT	gene	3340831	3340903	.	-	.	gene_id "GBI_06250"; gene_name "GBI_06250";
Scaffold33	AGAT	transcript	3340831	3340903	.	-	.	gene_id "GBI_06250"; transcript_id "GBI_06250-RA"; Parent "GBI_06250"; gene_name "GBI_06250";
Scaffold33	maker	exon	3340831	3340903	.	-	.	gene_id "GBI_06250"; transcript_id "GBI_06250-RA"; Parent "GBI_06250-RA"; gene_name "GBI_06250";
Scaffold33	AGAT	gene	3342670	3342742	.	-	.	gene_id "GBI_06251"; gene_name "GBI_06251";
Scaffold33	AGAT	transcript	3342670	3342742	.	-	.	gene_id "GBI_06251"; transcript_id "GBI_06251-RA"; Parent "GBI_06251"; gene_name "GBI_06251";
Scaffold33	maker	exon	3342670	3342742	.	-	.	gene_id "GBI_06251"; transcript_id "GBI_06251-RA"; Parent "GBI_06251-RA"; gene_name "GBI_06251";
Scaffold33	AGAT	gene	3353499	3353571	.	+	.	gene_id "GBI_06252"; gene_name "GBI_06252";
Scaffold33	AGAT	transcript	3353499	3353571	.	+	.	gene_id "GBI_06252"; transcript_id "GBI_06252-RA"; Parent "GBI_06252"; gene_name "GBI_06252";
Scaffold33	maker	exon	3353499	3353571	.	+	.	gene_id "GBI_06252"; transcript_id "GBI_06252-RA"; Parent "GBI_06252-RA"; gene_name "GBI_06252";
Scaffold33	AGAT	gene	3355082	3355154	.	-	.	gene_id "GBI_06253"; gene_name "GBI_06253";
Scaffold33	AGAT	transcript	3355082	3355154	.	-	.	gene_id "GBI_06253"; transcript_id "GBI_06253-RA"; Parent "GBI_06253"; gene_name "GBI_06253";
Scaffold33	maker	exon	3355082	3355154	.	-	.	gene_id "GBI_06253"; transcript_id "GBI_06253-RA"; Parent "GBI_06253-RA"; gene_name "GBI_06253";
Scaffold33	AGAT	gene	3356714	3356786	.	+	.	gene_id "GBI_06254"; gene_name "GBI_06254";
Scaffold33	AGAT	transcript	3356714	3356786	.	+	.	gene_id "GBI_06254"; transcript_id "GBI_06254-RA"; Parent "GBI_06254"; gene_name "GBI_06254";
Scaffold33	maker	exon	3356714	3356786	.	+	.	gene_id "GBI_06254"; transcript_id "GBI_06254-RA"; Parent "GBI_06254-RA"; gene_name "GBI_06254";
Scaffold33	AGAT	gene	3358436	3358508	.	+	.	gene_id "GBI_06255"; gene_name "GBI_06255";
Scaffold33	AGAT	transcript	3358436	3358508	.	+	.	gene_id "GBI_06255"; transcript_id "GBI_06255-RA"; Parent "GBI_06255"; gene_name "GBI_06255";
Scaffold33	maker	exon	3358436	3358508	.	+	.	gene_id "GBI_06255"; transcript_id "GBI_06255-RA"; Parent "GBI_06255-RA"; gene_name "GBI_06255";
Scaffold33	AGAT	gene	3360968	3361040	.	-	.	gene_id "GBI_06256"; gene_name "GBI_06256";
Scaffold33	AGAT	transcript	3360968	3361040	.	-	.	gene_id "GBI_06256"; transcript_id "GBI_06256-RA"; Parent "GBI_06256"; gene_name "GBI_06256";
Scaffold33	maker	exon	3360968	3361040	.	-	.	gene_id "GBI_06256"; transcript_id "GBI_06256-RA"; Parent "GBI_06256-RA"; gene_name "GBI_06256";
Scaffold33	AGAT	gene	3361499	3361571	.	+	.	gene_id "GBI_06257"; gene_name "GBI_06257";
Scaffold33	AGAT	transcript	3361499	3361571	.	+	.	gene_id "GBI_06257"; transcript_id "GBI_06257-RA"; Parent "GBI_06257"; gene_name "GBI_06257";
Scaffold33	maker	exon	3361499	3361571	.	+	.	gene_id "GBI_06257"; transcript_id "GBI_06257-RA"; Parent "GBI_06257-RA"; gene_name "GBI_06257";
Scaffold33	AGAT	gene	3367147	3367219	.	-	.	gene_id "GBI_06258"; gene_name "GBI_06258";
Scaffold33	AGAT	transcript	3367147	3367219	.	-	.	gene_id "GBI_06258"; transcript_id "GBI_06258-RA"; Parent "GBI_06258"; gene_name "GBI_06258";
Scaffold33	maker	exon	3367147	3367219	.	-	.	gene_id "GBI_06258"; transcript_id "GBI_06258-RA"; Parent "GBI_06258-RA"; gene_name "GBI_06258";
Scaffold33	AGAT	gene	3367461	3367533	.	+	.	gene_id "GBI_06259"; gene_name "GBI_06259";
Scaffold33	AGAT	transcript	3367461	3367533	.	+	.	gene_id "GBI_06259"; transcript_id "GBI_06259-RA"; Parent "GBI_06259"; gene_name "GBI_06259";
Scaffold33	maker	exon	3367461	3367533	.	+	.	gene_id "GBI_06259"; transcript_id "GBI_06259-RA"; Parent "GBI_06259-RA"; gene_name "GBI_06259";
Scaffold33	AGAT	gene	3369022	3369094	.	-	.	gene_id "GBI_06260"; gene_name "GBI_06260";
Scaffold33	AGAT	transcript	3369022	3369094	.	-	.	gene_id "GBI_06260"; transcript_id "GBI_06260-RA"; Parent "GBI_06260"; gene_name "GBI_06260";
Scaffold33	maker	exon	3369022	3369094	.	-	.	gene_id "GBI_06260"; transcript_id "GBI_06260-RA"; Parent "GBI_06260-RA"; gene_name "GBI_06260";
Scaffold33	AGAT	gene	3370149	3370221	.	+	.	gene_id "GBI_06261"; gene_name "GBI_06261";
Scaffold33	AGAT	transcript	3370149	3370221	.	+	.	gene_id "GBI_06261"; transcript_id "GBI_06261-RA"; Parent "GBI_06261"; gene_name "GBI_06261";
Scaffold33	maker	exon	3370149	3370221	.	+	.	gene_id "GBI_06261"; transcript_id "GBI_06261-RA"; Parent "GBI_06261-RA"; gene_name "GBI_06261";
Scaffold33	AGAT	gene	3370999	3371071	.	-	.	gene_id "GBI_06262"; gene_name "GBI_06262";
Scaffold33	AGAT	transcript	3370999	3371071	.	-	.	gene_id "GBI_06262"; transcript_id "GBI_06262-RA"; Parent "GBI_06262"; gene_name "GBI_06262";
Scaffold33	maker	exon	3370999	3371071	.	-	.	gene_id "GBI_06262"; transcript_id "GBI_06262-RA"; Parent "GBI_06262-RA"; gene_name "GBI_06262";
Scaffold33	AGAT	gene	3371646	3371718	.	+	.	gene_id "GBI_06263"; gene_name "GBI_06263";
Scaffold33	AGAT	transcript	3371646	3371718	.	+	.	gene_id "GBI_06263"; transcript_id "GBI_06263-RA"; Parent "GBI_06263"; gene_name "GBI_06263";
Scaffold33	maker	exon	3371646	3371718	.	+	.	gene_id "GBI_06263"; transcript_id "GBI_06263-RA"; Parent "GBI_06263-RA"; gene_name "GBI_06263";
Scaffold33	AGAT	gene	3385548	3413801	.	-	.	gene_id "GBI_06264"; gene_name "GBI_06264";
Scaffold33	StringTie	transcript	3385548	3409559	.	-	.	gene_id "GBI_06264"; transcript_id "GBI_06264.1"; gene_name "GBI_06264"; oId "STRG.8611.2"; cmp_ref "GBI_06264-RA"; class_code "j"; tss_id "TSS21776";
Scaffold33	StringTie	exon	3385548	3385648	.	-	.	gene_id "GBI_06264"; transcript_id "GBI_06264.1"; exon_number "1";
Scaffold33	StringTie	exon	3401335	3401500	.	-	.	gene_id "GBI_06264"; transcript_id "GBI_06264.1"; exon_number "2";
Scaffold33	StringTie	exon	3409092	3409559	.	-	.	gene_id "GBI_06264"; transcript_id "GBI_06264.1"; exon_number "3";
Scaffold33	StringTie	transcript	3385548	3409559	.	-	.	gene_id "GBI_06264"; transcript_id "GBI_06264.2"; gene_name "GBI_06264"; oId "STRG.8611.1"; cmp_ref "GBI_06264-RA"; class_code "j"; tss_id "TSS21776";
Scaffold33	StringTie	exon	3385548	3385648	.	-	.	gene_id "GBI_06264"; transcript_id "GBI_06264.2"; exon_number "1";
Scaffold33	StringTie	exon	3401335	3401500	.	-	.	gene_id "GBI_06264"; transcript_id "GBI_06264.2"; exon_number "2";
Scaffold33	StringTie	exon	3409092	3409326	.	-	.	gene_id "GBI_06264"; transcript_id "GBI_06264.2"; exon_number "3";
Scaffold33	StringTie	exon	3409349	3409559	.	-	.	gene_id "GBI_06264"; transcript_id "GBI_06264.2"; exon_number "4";
Scaffold33	AGAT	transcript	3385553	3413801	.	-	.	gene_id "GBI_06264"; transcript_id "GBI_06264-RA"; Parent "GBI_06264"; gene_name "GBI_06264";
Scaffold33	maker	exon	3385553	3385648	.	-	.	gene_id "GBI_06264"; transcript_id "GBI_06264-RA"; Parent "GBI_06264-RA"; gene_name "GBI_06264";
Scaffold33	maker	exon	3401335	3401500	.	-	.	gene_id "GBI_06264"; transcript_id "GBI_06264-RA"; Parent "GBI_06264-RA"; gene_name "GBI_06264";
Scaffold33	maker	exon	3402712	3402788	.	-	.	gene_id "GBI_06264"; transcript_id "GBI_06264-RA"; Parent "GBI_06264-RA"; gene_name "GBI_06264";
Scaffold33	maker	exon	3409092	3409534	.	-	.	gene_id "GBI_06264"; transcript_id "GBI_06264-RA"; Parent "GBI_06264-RA"; gene_name "GBI_06264";
Scaffold33	maker	exon	3413745	3413801	.	-	.	gene_id "GBI_06264"; transcript_id "GBI_06264-RA"; Parent "GBI_06264-RA"; gene_name "GBI_06264";
Scaffold33	maker	CDS	3401397	3401500	.	-	2	gene_id "GBI_06264"; transcript_id "GBI_06264-RA"; Parent "GBI_06264-RA"; gene_name "GBI_06264";
Scaffold33	maker	CDS	3402712	3402788	.	-	1	gene_id "GBI_06264"; transcript_id "GBI_06264-RA"; Parent "GBI_06264-RA"; gene_name "GBI_06264";
Scaffold33	maker	CDS	3409092	3409534	.	-	0	gene_id "GBI_06264"; transcript_id "GBI_06264-RA"; Parent "GBI_06264-RA"; gene_name "GBI_06264";
Scaffold33	maker	CDS	3413745	3413801	.	-	0	gene_id "GBI_06264"; transcript_id "GBI_06264-RA"; Parent "GBI_06264-RA"; gene_name "GBI_06264";
Scaffold33	AGAT	three_prime_UTR	3385553	3385648	.	-	.	gene_id "GBI_06264"; transcript_id "GBI_06264-RA"; Parent "GBI_06264-RA"; gene_name "GBI_06264";
Scaffold33	AGAT	three_prime_UTR	3401335	3401396	.	-	.	gene_id "GBI_06264"; transcript_id "GBI_06264-RA"; Parent "GBI_06264-RA"; gene_name "GBI_06264";
Scaffold33	AGAT	gene	3389877	3389949	.	+	.	gene_id "GBI_06265"; gene_name "GBI_06265";
Scaffold33	AGAT	transcript	3389877	3389949	.	+	.	gene_id "GBI_06265"; transcript_id "GBI_06265-RA"; Parent "GBI_06265"; gene_name "GBI_06265";
Scaffold33	maker	exon	3389877	3389949	.	+	.	gene_id "GBI_06265"; transcript_id "GBI_06265-RA"; Parent "GBI_06265-RA"; gene_name "GBI_06265";
Scaffold33	AGAT	gene	3391075	3391147	.	-	.	gene_id "GBI_06266"; gene_name "GBI_06266";
Scaffold33	AGAT	transcript	3391075	3391147	.	-	.	gene_id "GBI_06266"; transcript_id "GBI_06266-RA"; Parent "GBI_06266"; gene_name "GBI_06266";
Scaffold33	maker	exon	3391075	3391147	.	-	.	gene_id "GBI_06266"; transcript_id "GBI_06266-RA"; Parent "GBI_06266-RA"; gene_name "GBI_06266";
Scaffold33	AGAT	gene	3395763	3395835	.	+	.	gene_id "GBI_06267"; gene_name "GBI_06267";
Scaffold33	AGAT	transcript	3395763	3395835	.	+	.	gene_id "GBI_06267"; transcript_id "GBI_06267-RA"; Parent "GBI_06267"; gene_name "GBI_06267";
Scaffold33	maker	exon	3395763	3395835	.	+	.	gene_id "GBI_06267"; transcript_id "GBI_06267-RA"; Parent "GBI_06267-RA"; gene_name "GBI_06267";
Scaffold33	AGAT	gene	3400286	3400358	.	+	.	gene_id "GBI_06268"; gene_name "GBI_06268";
Scaffold33	AGAT	transcript	3400286	3400358	.	+	.	gene_id "GBI_06268"; transcript_id "GBI_06268-RA"; Parent "GBI_06268"; gene_name "GBI_06268";
Scaffold33	maker	exon	3400286	3400358	.	+	.	gene_id "GBI_06268"; transcript_id "GBI_06268-RA"; Parent "GBI_06268-RA"; gene_name "GBI_06268";
Scaffold33	AGAT	gene	3437090	3440792	.	+	.	gene_id "GBI_06269"; gene_name "GBI_06269";
Scaffold33	AGAT	transcript	3437090	3440792	.	+	.	gene_id "GBI_06269"; transcript_id "GBI_06269-RA"; Parent "GBI_06269"; gene_name "GBI_06269";
Scaffold33	maker	exon	3437090	3437184	.	+	.	gene_id "GBI_06269"; transcript_id "GBI_06269-RA"; Parent "GBI_06269-RA"; gene_name "GBI_06269";
Scaffold33	maker	exon	3439499	3439724	.	+	.	gene_id "GBI_06269"; transcript_id "GBI_06269-RA"; Parent "GBI_06269-RA"; gene_name "GBI_06269";
Scaffold33	maker	exon	3440559	3440792	.	+	.	gene_id "GBI_06269"; transcript_id "GBI_06269-RA"; Parent "GBI_06269-RA"; gene_name "GBI_06269";
Scaffold33	maker	CDS	3437144	3437184	.	+	0	gene_id "GBI_06269"; transcript_id "GBI_06269-RA"; Parent "GBI_06269-RA"; gene_name "GBI_06269";
Scaffold33	maker	CDS	3439499	3439724	.	+	1	gene_id "GBI_06269"; transcript_id "GBI_06269-RA"; Parent "GBI_06269-RA"; gene_name "GBI_06269";
Scaffold33	maker	CDS	3440559	3440792	.	+	0	gene_id "GBI_06269"; transcript_id "GBI_06269-RA"; Parent "GBI_06269-RA"; gene_name "GBI_06269";
Scaffold33	AGAT	five_prime_UTR	3437090	3437143	.	+	.	gene_id "GBI_06269"; transcript_id "GBI_06269-RA"; Parent "GBI_06269-RA"; gene_name "GBI_06269";
Scaffold33	AGAT	gene	3444446	3448686	.	+	.	gene_id "GBI_06270"; gene_name "GBI_06270";
Scaffold33	AGAT	transcript	3444446	3448686	.	+	.	gene_id "GBI_06270"; transcript_id "GBI_06270-RA"; Parent "GBI_06270"; gene_name "GBI_06270";
Scaffold33	maker	exon	3444446	3444521	.	+	.	gene_id "GBI_06270"; transcript_id "GBI_06270-RA"; Parent "GBI_06270-RA"; gene_name "GBI_06270";
Scaffold33	maker	exon	3445601	3445756	.	+	.	gene_id "GBI_06270"; transcript_id "GBI_06270-RA"; Parent "GBI_06270-RA"; gene_name "GBI_06270";
Scaffold33	maker	exon	3448466	3448686	.	+	.	gene_id "GBI_06270"; transcript_id "GBI_06270-RA"; Parent "GBI_06270-RA"; gene_name "GBI_06270";
Scaffold33	maker	CDS	3444447	3444521	.	+	0	gene_id "GBI_06270"; transcript_id "GBI_06270-RA"; Parent "GBI_06270-RA"; gene_name "GBI_06270";
Scaffold33	maker	CDS	3445601	3445756	.	+	0	gene_id "GBI_06270"; transcript_id "GBI_06270-RA"; Parent "GBI_06270-RA"; gene_name "GBI_06270";
Scaffold33	maker	CDS	3448466	3448519	.	+	0	gene_id "GBI_06270"; transcript_id "GBI_06270-RA"; Parent "GBI_06270-RA"; gene_name "GBI_06270";
Scaffold33	AGAT	five_prime_UTR	3444446	3444446	.	+	.	gene_id "GBI_06270"; transcript_id "GBI_06270-RA"; Parent "GBI_06270-RA"; gene_name "GBI_06270";
Scaffold33	AGAT	three_prime_UTR	3448520	3448686	.	+	.	gene_id "GBI_06270"; transcript_id "GBI_06270-RA"; Parent "GBI_06270-RA"; gene_name "GBI_06270";
Scaffold33	AGAT	gene	3451543	3498434	.	-	.	gene_id "GBI_06272"; gene_name "GBI_06272";
Scaffold33	StringTie	transcript	3451543	3498434	.	-	.	gene_id "GBI_06272"; transcript_id "GBI_06272.1"; gene_name "GBI_06272"; oId "STRG.8614.2"; cmp_ref "GBI_06272-RA"; class_code "j"; tss_id "TSS21777";
Scaffold33	StringTie	exon	3451543	3451577	.	-	.	gene_id "GBI_06272"; transcript_id "GBI_06272.1"; exon_number "1";
Scaffold33	StringTie	exon	3493792	3494867	.	-	.	gene_id "GBI_06272"; transcript_id "GBI_06272.1"; exon_number "2";
Scaffold33	StringTie	exon	3495297	3497384	.	-	.	gene_id "GBI_06272"; transcript_id "GBI_06272.1"; exon_number "3";
Scaffold33	StringTie	exon	3497468	3497569	.	-	.	gene_id "GBI_06272"; transcript_id "GBI_06272.1"; exon_number "4";
Scaffold33	StringTie	exon	3498227	3498434	.	-	.	gene_id "GBI_06272"; transcript_id "GBI_06272.1"; exon_number "5";
Scaffold33	StringTie	transcript	3451543	3498434	.	-	.	gene_id "GBI_06272"; transcript_id "GBI_06272.2"; gene_name "GBI_06272"; oId "STRG.8614.1"; cmp_ref "GBI_06272-RA"; class_code "j"; tss_id "TSS21777";
Scaffold33	StringTie	exon	3451543	3451577	.	-	.	gene_id "GBI_06272"; transcript_id "GBI_06272.2"; exon_number "1";
Scaffold33	StringTie	exon	3493792	3494867	.	-	.	gene_id "GBI_06272"; transcript_id "GBI_06272.2"; exon_number "2";
Scaffold33	StringTie	exon	3495297	3495339	.	-	.	gene_id "GBI_06272"; transcript_id "GBI_06272.2"; exon_number "3";
Scaffold33	StringTie	exon	3495438	3496354	.	-	.	gene_id "GBI_06272"; transcript_id "GBI_06272.2"; exon_number "4";
Scaffold33	StringTie	exon	3497334	3497384	.	-	.	gene_id "GBI_06272"; transcript_id "GBI_06272.2"; exon_number "5";
Scaffold33	StringTie	exon	3497468	3497569	.	-	.	gene_id "GBI_06272"; transcript_id "GBI_06272.2"; exon_number "6";
Scaffold33	StringTie	exon	3498227	3498434	.	-	.	gene_id "GBI_06272"; transcript_id "GBI_06272.2"; exon_number "7";
Scaffold33	StringTie	transcript	3492155	3498434	.	-	.	gene_id "GBI_06272"; transcript_id "GBI_06272.3"; gene_name "GBI_06272"; oId "STRG.8614.7"; cmp_ref "GBI_06272-RA"; class_code "j"; tss_id "TSS21777";
Scaffold33	StringTie	exon	3492155	3495339	.	-	.	gene_id "GBI_06272"; transcript_id "GBI_06272.3"; exon_number "1";
Scaffold33	StringTie	exon	3495438	3495485	.	-	.	gene_id "GBI_06272"; transcript_id "GBI_06272.3"; exon_number "2";
Scaffold33	StringTie	exon	3496144	3497384	.	-	.	gene_id "GBI_06272"; transcript_id "GBI_06272.3"; exon_number "3";
Scaffold33	StringTie	exon	3497468	3497569	.	-	.	gene_id "GBI_06272"; transcript_id "GBI_06272.3"; exon_number "4";
Scaffold33	StringTie	exon	3498227	3498434	.	-	.	gene_id "GBI_06272"; transcript_id "GBI_06272.3"; exon_number "5";
Scaffold33	StringTie	transcript	3492155	3498434	.	-	.	gene_id "GBI_06272"; transcript_id "GBI_06272.4"; gene_name "GBI_06272"; oId "STRG.8614.8"; cmp_ref "GBI_06272-RA"; class_code "j"; tss_id "TSS21777";
Scaffold33	StringTie	exon	3492155	3495485	.	-	.	gene_id "GBI_06272"; transcript_id "GBI_06272.4"; exon_number "1";
Scaffold33	StringTie	exon	3496144	3497384	.	-	.	gene_id "GBI_06272"; transcript_id "GBI_06272.4"; exon_number "2";
Scaffold33	StringTie	exon	3497468	3497569	.	-	.	gene_id "GBI_06272"; transcript_id "GBI_06272.4"; exon_number "3";
Scaffold33	StringTie	exon	3498227	3498434	.	-	.	gene_id "GBI_06272"; transcript_id "GBI_06272.4"; exon_number "4";
Scaffold33	StringTie	transcript	3492155	3498434	.	-	.	gene_id "GBI_06272"; transcript_id "GBI_06272.5"; gene_name "GBI_06272"; oId "STRG.8614.6"; cmp_ref "GBI_06272-RA"; class_code "j"; tss_id "TSS21777";
Scaffold33	StringTie	exon	3492155	3494867	.	-	.	gene_id "GBI_06272"; transcript_id "GBI_06272.5"; exon_number "1";
Scaffold33	StringTie	exon	3495297	3497384	.	-	.	gene_id "GBI_06272"; transcript_id "GBI_06272.5"; exon_number "2";
Scaffold33	StringTie	exon	3497468	3497569	.	-	.	gene_id "GBI_06272"; transcript_id "GBI_06272.5"; exon_number "3";
Scaffold33	StringTie	exon	3498227	3498434	.	-	.	gene_id "GBI_06272"; transcript_id "GBI_06272.5"; exon_number "4";
Scaffold33	StringTie	transcript	3492155	3498434	.	-	.	gene_id "GBI_06272"; transcript_id "GBI_06272.6"; gene_name "GBI_06272"; oId "STRG.8614.5"; cmp_ref "GBI_06272-RA"; class_code "j"; tss_id "TSS21777";
Scaffold33	StringTie	exon	3492155	3495485	.	-	.	gene_id "GBI_06272"; transcript_id "GBI_06272.6"; exon_number "1";
Scaffold33	StringTie	exon	3497334	3497384	.	-	.	gene_id "GBI_06272"; transcript_id "GBI_06272.6"; exon_number "2";
Scaffold33	StringTie	exon	3497468	3497569	.	-	.	gene_id "GBI_06272"; transcript_id "GBI_06272.6"; exon_number "3";
Scaffold33	StringTie	exon	3498227	3498434	.	-	.	gene_id "GBI_06272"; transcript_id "GBI_06272.6"; exon_number "4";
Scaffold33	StringTie	transcript	3492155	3498434	.	-	.	gene_id "GBI_06272"; transcript_id "GBI_06272.7"; gene_name "GBI_06272"; oId "STRG.8614.4"; cmp_ref "GBI_06272-RA"; class_code "j"; tss_id "TSS21777";
Scaffold33	StringTie	exon	3492155	3494867	.	-	.	gene_id "GBI_06272"; transcript_id "GBI_06272.7"; exon_number "1";
Scaffold33	StringTie	exon	3495297	3497569	.	-	.	gene_id "GBI_06272"; transcript_id "GBI_06272.7"; exon_number "2";
Scaffold33	StringTie	exon	3498227	3498434	.	-	.	gene_id "GBI_06272"; transcript_id "GBI_06272.7"; exon_number "3";
Scaffold33	StringTie	transcript	3492155	3498434	.	-	.	gene_id "GBI_06272"; transcript_id "GBI_06272.8"; gene_name "GBI_06272"; oId "STRG.8614.3"; cmp_ref "GBI_06272-RA"; class_code "j"; tss_id "TSS21777";
Scaffold33	StringTie	exon	3492155	3494867	.	-	.	gene_id "GBI_06272"; transcript_id "GBI_06272.8"; exon_number "1";
Scaffold33	StringTie	exon	3495297	3495339	.	-	.	gene_id "GBI_06272"; transcript_id "GBI_06272.8"; exon_number "2";
Scaffold33	StringTie	exon	3495438	3495485	.	-	.	gene_id "GBI_06272"; transcript_id "GBI_06272.8"; exon_number "3";
Scaffold33	StringTie	exon	3497334	3497384	.	-	.	gene_id "GBI_06272"; transcript_id "GBI_06272.8"; exon_number "4";
Scaffold33	StringTie	exon	3497468	3497569	.	-	.	gene_id "GBI_06272"; transcript_id "GBI_06272.8"; exon_number "5";
Scaffold33	StringTie	exon	3498227	3498434	.	-	.	gene_id "GBI_06272"; transcript_id "GBI_06272.8"; exon_number "6";
Scaffold33	StringTie	transcript	3492219	3498434	.	-	.	gene_id "GBI_06272"; transcript_id "GBI_06272.9"; gene_name "GBI_06272"; oId "STRG.8614.9"; cmp_ref "GBI_06272-RA"; class_code "j"; tss_id "TSS21777";
Scaffold33	StringTie	exon	3492219	3495339	.	-	.	gene_id "GBI_06272"; transcript_id "GBI_06272.9"; exon_number "1";
Scaffold33	StringTie	exon	3495438	3497384	.	-	.	gene_id "GBI_06272"; transcript_id "GBI_06272.9"; exon_number "2";
Scaffold33	StringTie	exon	3497468	3497569	.	-	.	gene_id "GBI_06272"; transcript_id "GBI_06272.9"; exon_number "3";
Scaffold33	StringTie	exon	3498227	3498434	.	-	.	gene_id "GBI_06272"; transcript_id "GBI_06272.9"; exon_number "4";
Scaffold33	AGAT	transcript	3492219	3498434	.	-	.	gene_id "GBI_06272"; transcript_id "GBI_06272-RA"; Parent "GBI_06272"; gene_name "GBI_06272";
Scaffold33	maker	exon	3492219	3494867	.	-	.	gene_id "GBI_06272"; transcript_id "GBI_06272-RA"; Parent "GBI_06272-RA"; gene_name "GBI_06272";
Scaffold33	maker	exon	3497468	3497569	.	-	.	gene_id "GBI_06272"; transcript_id "GBI_06272-RA"; Parent "GBI_06272-RA"; gene_name "GBI_06272";
Scaffold33	maker	exon	3498227	3498434	.	-	.	gene_id "GBI_06272"; transcript_id "GBI_06272-RA"; Parent "GBI_06272-RA"; gene_name "GBI_06272";
Scaffold33	maker	CDS	3494528	3494867	.	-	1	gene_id "GBI_06272"; transcript_id "GBI_06272-RA"; Parent "GBI_06272-RA"; gene_name "GBI_06272";
Scaffold33	maker	CDS	3497468	3497517	.	-	0	gene_id "GBI_06272"; transcript_id "GBI_06272-RA"; Parent "GBI_06272-RA"; gene_name "GBI_06272";
Scaffold33	AGAT	five_prime_UTR	3497518	3497569	.	-	.	gene_id "GBI_06272"; transcript_id "GBI_06272-RA"; Parent "GBI_06272-RA"; gene_name "GBI_06272";
Scaffold33	AGAT	five_prime_UTR	3498227	3498434	.	-	.	gene_id "GBI_06272"; transcript_id "GBI_06272-RA"; Parent "GBI_06272-RA"; gene_name "GBI_06272";
Scaffold33	AGAT	three_prime_UTR	3492219	3494527	.	-	.	gene_id "GBI_06272"; transcript_id "GBI_06272-RA"; Parent "GBI_06272-RA"; gene_name "GBI_06272";
Scaffold33	AGAT	transcript	3493106	3498434	.	-	.	gene_id "GBI_06272"; transcript_id "GBI_06272-RB"; Parent "GBI_06272"; gene_name "GBI_06272";
Scaffold33	maker	exon	3493106	3493152	.	-	.	gene_id "GBI_06272"; transcript_id "GBI_06272-RB"; Parent "GBI_06272-RB"; gene_name "GBI_06272"; previous_transcript_id "GBI_06272-RB";
Scaffold33	maker	exon	3494536	3494867	.	-	.	gene_id "GBI_06272"; transcript_id "GBI_06272-RB"; Parent "GBI_06272-RB"; gene_name "GBI_06272"; previous_transcript_id "GBI_06272-RB";
Scaffold33	maker	exon	3497468	3497569	.	-	.	gene_id "GBI_06272"; transcript_id "GBI_06272-RB"; Parent "GBI_06272-RB"; gene_name "GBI_06272"; previous_transcript_id "GBI_06272-RB";
Scaffold33	maker	exon	3498227	3498434	.	-	.	gene_id "GBI_06272"; transcript_id "GBI_06272-RB"; Parent "GBI_06272-RB"; gene_name "GBI_06272"; previous_transcript_id "GBI_06272-RB";
Scaffold33	maker	CDS	3493106	3493152	.	-	2	gene_id "GBI_06272"; transcript_id "GBI_06272-RB"; Parent "GBI_06272-RB"; gene_name "GBI_06272"; previous_transcript_id "GBI_06272-RB";
Scaffold33	maker	CDS	3494536	3494867	.	-	1	gene_id "GBI_06272"; transcript_id "GBI_06272-RB"; Parent "GBI_06272-RB"; gene_name "GBI_06272"; previous_transcript_id "GBI_06272-RB";
Scaffold33	maker	CDS	3497468	3497517	.	-	0	gene_id "GBI_06272"; transcript_id "GBI_06272-RB"; Parent "GBI_06272-RB"; gene_name "GBI_06272"; previous_transcript_id "GBI_06272-RB";
Scaffold33	AGAT	five_prime_UTR	3497518	3497569	.	-	.	gene_id "GBI_06272"; transcript_id "GBI_06272-RB"; Parent "GBI_06272-RB"; gene_name "GBI_06272"; previous_transcript_id "GBI_06272-RB";
Scaffold33	AGAT	five_prime_UTR	3498227	3498434	.	-	.	gene_id "GBI_06272"; transcript_id "GBI_06272-RB"; Parent "GBI_06272-RB"; gene_name "GBI_06272"; previous_transcript_id "GBI_06272-RB";
Scaffold33	AGAT	gene	3691301	3693763	.	-	.	gene_id "GBI_06274"; gene_name "GBI_06274";
Scaffold33	AGAT	transcript	3691301	3693763	.	-	.	gene_id "GBI_06274"; transcript_id "GBI_06274-RA"; Parent "GBI_06274"; gene_name "GBI_06274";
Scaffold33	maker	exon	3691301	3691390	.	-	.	gene_id "GBI_06274"; transcript_id "GBI_06274-RA"; Parent "GBI_06274-RA"; gene_name "GBI_06274";
Scaffold33	maker	exon	3693312	3693763	.	-	.	gene_id "GBI_06274"; transcript_id "GBI_06274-RA"; Parent "GBI_06274-RA"; gene_name "GBI_06274";
Scaffold33	maker	CDS	3691301	3691390	.	-	0	gene_id "GBI_06274"; transcript_id "GBI_06274-RA"; Parent "GBI_06274-RA"; gene_name "GBI_06274";
Scaffold33	maker	CDS	3693312	3693467	.	-	0	gene_id "GBI_06274"; transcript_id "GBI_06274-RA"; Parent "GBI_06274-RA"; gene_name "GBI_06274";
Scaffold33	AGAT	five_prime_UTR	3693468	3693763	.	-	.	gene_id "GBI_06274"; transcript_id "GBI_06274-RA"; Parent "GBI_06274-RA"; gene_name "GBI_06274";
Scaffold33	AGAT	gene	3843938	3844009	.	+	.	gene_id "GBI_06277"; gene_name "GBI_06277";
Scaffold33	AGAT	transcript	3843938	3844009	.	+	.	gene_id "GBI_06277"; transcript_id "GBI_06277-RA"; Parent "GBI_06277"; gene_name "GBI_06277";
Scaffold33	maker	exon	3843938	3844009	.	+	.	gene_id "GBI_06277"; transcript_id "GBI_06277-RA"; Parent "GBI_06277-RA"; gene_name "GBI_06277";
Scaffold33	AGAT	gene	3845979	3846050	.	+	.	gene_id "GBI_06278"; gene_name "GBI_06278";
Scaffold33	AGAT	transcript	3845979	3846050	.	+	.	gene_id "GBI_06278"; transcript_id "GBI_06278-RA"; Parent "GBI_06278"; gene_name "GBI_06278";
Scaffold33	maker	exon	3845979	3846050	.	+	.	gene_id "GBI_06278"; transcript_id "GBI_06278-RA"; Parent "GBI_06278-RA"; gene_name "GBI_06278";
Scaffold33	AGAT	gene	3874625	3898785	.	+	.	gene_id "GBI_06279"; gene_name "GBI_06279";
Scaffold33	AGAT	transcript	3874625	3898785	.	+	.	gene_id "GBI_06279"; transcript_id "GBI_06279-RA"; Parent "GBI_06279"; gene_name "GBI_06279";
Scaffold33	maker	exon	3874625	3874742	.	+	.	gene_id "GBI_06279"; transcript_id "GBI_06279-RA"; Parent "GBI_06279-RA"; gene_name "GBI_06279";
Scaffold33	maker	exon	3877774	3877884	.	+	.	gene_id "GBI_06279"; transcript_id "GBI_06279-RA"; Parent "GBI_06279-RA"; gene_name "GBI_06279";
Scaffold33	maker	exon	3882600	3882734	.	+	.	gene_id "GBI_06279"; transcript_id "GBI_06279-RA"; Parent "GBI_06279-RA"; gene_name "GBI_06279";
Scaffold33	maker	exon	3883925	3884129	.	+	.	gene_id "GBI_06279"; transcript_id "GBI_06279-RA"; Parent "GBI_06279-RA"; gene_name "GBI_06279";
Scaffold33	maker	exon	3885224	3885446	.	+	.	gene_id "GBI_06279"; transcript_id "GBI_06279-RA"; Parent "GBI_06279-RA"; gene_name "GBI_06279";
Scaffold33	maker	exon	3886808	3886964	.	+	.	gene_id "GBI_06279"; transcript_id "GBI_06279-RA"; Parent "GBI_06279-RA"; gene_name "GBI_06279";
Scaffold33	maker	exon	3887947	3888136	.	+	.	gene_id "GBI_06279"; transcript_id "GBI_06279-RA"; Parent "GBI_06279-RA"; gene_name "GBI_06279";
Scaffold33	maker	exon	3889292	3889549	.	+	.	gene_id "GBI_06279"; transcript_id "GBI_06279-RA"; Parent "GBI_06279-RA"; gene_name "GBI_06279";
Scaffold33	maker	exon	3895669	3895815	.	+	.	gene_id "GBI_06279"; transcript_id "GBI_06279-RA"; Parent "GBI_06279-RA"; gene_name "GBI_06279";
Scaffold33	maker	exon	3897665	3897835	.	+	.	gene_id "GBI_06279"; transcript_id "GBI_06279-RA"; Parent "GBI_06279-RA"; gene_name "GBI_06279";
Scaffold33	maker	exon	3897975	3898295	.	+	.	gene_id "GBI_06279"; transcript_id "GBI_06279-RA"; Parent "GBI_06279-RA"; gene_name "GBI_06279";
Scaffold33	maker	exon	3898762	3898785	.	+	.	gene_id "GBI_06279"; transcript_id "GBI_06279-RA"; Parent "GBI_06279-RA"; gene_name "GBI_06279";
Scaffold33	StringTie	transcript	3885224	3889549	.	+	.	gene_id "GBI_06279"; transcript_id "GBI_06279.2"; gene_name "GBI_06279"; oId "STRG.8637.1"; cmp_ref "GBI_06279-RA"; class_code "j"; tss_id "TSS21594";
Scaffold33	StringTie	exon	3885224	3885446	.	+	.	gene_id "GBI_06279"; transcript_id "GBI_06279.2"; exon_number "1";
Scaffold33	StringTie	exon	3886808	3886964	.	+	.	gene_id "GBI_06279"; transcript_id "GBI_06279.2"; exon_number "2";
Scaffold33	StringTie	exon	3887947	3888196	.	+	.	gene_id "GBI_06279"; transcript_id "GBI_06279.2"; exon_number "3";
Scaffold33	StringTie	exon	3889292	3889549	.	+	.	gene_id "GBI_06279"; transcript_id "GBI_06279.2"; exon_number "4";
Scaffold33	maker	CDS	3874669	3874742	.	+	0	gene_id "GBI_06279"; transcript_id "GBI_06279-RA"; Parent "GBI_06279-RA"; gene_name "GBI_06279";
Scaffold33	maker	CDS	3877774	3877884	.	+	1	gene_id "GBI_06279"; transcript_id "GBI_06279-RA"; Parent "GBI_06279-RA"; gene_name "GBI_06279";
Scaffold33	maker	CDS	3882600	3882734	.	+	1	gene_id "GBI_06279"; transcript_id "GBI_06279-RA"; Parent "GBI_06279-RA"; gene_name "GBI_06279";
Scaffold33	maker	CDS	3883925	3884129	.	+	1	gene_id "GBI_06279"; transcript_id "GBI_06279-RA"; Parent "GBI_06279-RA"; gene_name "GBI_06279";
Scaffold33	maker	CDS	3885224	3885446	.	+	0	gene_id "GBI_06279"; transcript_id "GBI_06279-RA"; Parent "GBI_06279-RA"; gene_name "GBI_06279";
Scaffold33	maker	CDS	3886808	3886964	.	+	2	gene_id "GBI_06279"; transcript_id "GBI_06279-RA"; Parent "GBI_06279-RA"; gene_name "GBI_06279";
Scaffold33	maker	CDS	3887947	3888136	.	+	1	gene_id "GBI_06279"; transcript_id "GBI_06279-RA"; Parent "GBI_06279-RA"; gene_name "GBI_06279";
Scaffold33	maker	CDS	3889292	3889549	.	+	0	gene_id "GBI_06279"; transcript_id "GBI_06279-RA"; Parent "GBI_06279-RA"; gene_name "GBI_06279";
Scaffold33	maker	CDS	3895669	3895815	.	+	0	gene_id "GBI_06279"; transcript_id "GBI_06279-RA"; Parent "GBI_06279-RA"; gene_name "GBI_06279";
Scaffold33	maker	CDS	3897665	3897835	.	+	0	gene_id "GBI_06279"; transcript_id "GBI_06279-RA"; Parent "GBI_06279-RA"; gene_name "GBI_06279";
Scaffold33	maker	CDS	3897975	3898295	.	+	0	gene_id "GBI_06279"; transcript_id "GBI_06279-RA"; Parent "GBI_06279-RA"; gene_name "GBI_06279";
Scaffold33	maker	CDS	3898762	3898785	.	+	0	gene_id "GBI_06279"; transcript_id "GBI_06279-RA"; Parent "GBI_06279-RA"; gene_name "GBI_06279";
Scaffold33	AGAT	five_prime_UTR	3874625	3874668	.	+	.	gene_id "GBI_06279"; transcript_id "GBI_06279-RA"; Parent "GBI_06279-RA"; gene_name "GBI_06279";
Scaffold33	AGAT	gene	3933870	3934717	.	+	.	gene_id "GBI_06280"; gene_name "GBI_06280";
Scaffold33	AGAT	transcript	3933870	3934717	.	+	.	gene_id "GBI_06280"; transcript_id "GBI_06280-RA"; Parent "GBI_06280"; gene_name "GBI_06280";
Scaffold33	maker	exon	3933870	3934098	.	+	.	gene_id "GBI_06280"; transcript_id "GBI_06280-RA"; Parent "GBI_06280-RA"; gene_name "GBI_06280";
Scaffold33	maker	exon	3934517	3934717	.	+	.	gene_id "GBI_06280"; transcript_id "GBI_06280-RA"; Parent "GBI_06280-RA"; gene_name "GBI_06280";
Scaffold33	maker	CDS	3934040	3934098	.	+	0	gene_id "GBI_06280"; transcript_id "GBI_06280-RA"; Parent "GBI_06280-RA"; gene_name "GBI_06280";
Scaffold33	maker	CDS	3934517	3934697	.	+	1	gene_id "GBI_06280"; transcript_id "GBI_06280-RA"; Parent "GBI_06280-RA"; gene_name "GBI_06280";
Scaffold33	AGAT	five_prime_UTR	3933870	3934039	.	+	.	gene_id "GBI_06280"; transcript_id "GBI_06280-RA"; Parent "GBI_06280-RA"; gene_name "GBI_06280";
Scaffold33	AGAT	three_prime_UTR	3934698	3934717	.	+	.	gene_id "GBI_06280"; transcript_id "GBI_06280-RA"; Parent "GBI_06280-RA"; gene_name "GBI_06280";
Scaffold33	AGAT	gene	3962234	3962306	.	-	.	gene_id "GBI_06281"; gene_name "GBI_06281";
Scaffold33	AGAT	transcript	3962234	3962306	.	-	.	gene_id "GBI_06281"; transcript_id "GBI_06281-RA"; Parent "GBI_06281"; gene_name "GBI_06281";
Scaffold33	maker	exon	3962234	3962306	.	-	.	gene_id "GBI_06281"; transcript_id "GBI_06281-RA"; Parent "GBI_06281-RA"; gene_name "GBI_06281";
Scaffold33	AGAT	gene	3964873	3979286	.	+	.	gene_id "GBI_06282"; gene_name "GBI_06282";
Scaffold33	AGAT	transcript	3964873	3979286	.	+	.	gene_id "GBI_06282"; transcript_id "GBI_06282-RA"; Parent "GBI_06282"; gene_name "GBI_06282";
Scaffold33	maker	exon	3964873	3964970	.	+	.	gene_id "GBI_06282"; transcript_id "GBI_06282-RA"; Parent "GBI_06282-RA"; gene_name "GBI_06282";
Scaffold33	maker	exon	3972633	3972765	.	+	.	gene_id "GBI_06282"; transcript_id "GBI_06282-RA"; Parent "GBI_06282-RA"; gene_name "GBI_06282";
Scaffold33	maker	exon	3973604	3974185	.	+	.	gene_id "GBI_06282"; transcript_id "GBI_06282-RA"; Parent "GBI_06282-RA"; gene_name "GBI_06282";
Scaffold33	maker	exon	3974311	3974329	.	+	.	gene_id "GBI_06282"; transcript_id "GBI_06282-RA"; Parent "GBI_06282-RA"; gene_name "GBI_06282";
Scaffold33	maker	exon	3975135	3975341	.	+	.	gene_id "GBI_06282"; transcript_id "GBI_06282-RA"; Parent "GBI_06282-RA"; gene_name "GBI_06282";
Scaffold33	maker	exon	3976534	3976700	.	+	.	gene_id "GBI_06282"; transcript_id "GBI_06282-RA"; Parent "GBI_06282-RA"; gene_name "GBI_06282";
Scaffold33	maker	exon	3978879	3979286	.	+	.	gene_id "GBI_06282"; transcript_id "GBI_06282-RA"; Parent "GBI_06282-RA"; gene_name "GBI_06282";
Scaffold33	StringTie	transcript	3972731	3974186	.	+	.	gene_id "GBI_06282"; transcript_id "GBI_06282.2"; gene_name "GBI_06282"; oId "STRG.8645.1"; cmp_ref "GBI_06282-RA"; class_code "o"; tss_id "TSS21601";
Scaffold33	StringTie	exon	3972731	3972782	.	+	.	gene_id "GBI_06282"; transcript_id "GBI_06282.2"; exon_number "1";
Scaffold33	StringTie	exon	3973621	3974186	.	+	.	gene_id "GBI_06282"; transcript_id "GBI_06282.2"; exon_number "2";
Scaffold33	StringTie	transcript	3975258	3978944	.	+	.	gene_id "GBI_06282"; transcript_id "GBI_06282.3"; gene_name "GBI_06282"; oId "STRG.8646.1"; cmp_ref "GBI_06282-RA"; class_code "j"; tss_id "TSS21602";
Scaffold33	StringTie	exon	3975258	3975341	.	+	.	gene_id "GBI_06282"; transcript_id "GBI_06282.3"; exon_number "1";
Scaffold33	StringTie	exon	3976621	3976700	.	+	.	gene_id "GBI_06282"; transcript_id "GBI_06282.3"; exon_number "2";
Scaffold33	StringTie	exon	3978879	3978944	.	+	.	gene_id "GBI_06282"; transcript_id "GBI_06282.3"; exon_number "3";
Scaffold33	maker	CDS	3964873	3964970	.	+	0	gene_id "GBI_06282"; transcript_id "GBI_06282-RA"; Parent "GBI_06282-RA"; gene_name "GBI_06282";
Scaffold33	maker	CDS	3972633	3972765	.	+	1	gene_id "GBI_06282"; transcript_id "GBI_06282-RA"; Parent "GBI_06282-RA"; gene_name "GBI_06282";
Scaffold33	maker	CDS	3973604	3974185	.	+	0	gene_id "GBI_06282"; transcript_id "GBI_06282-RA"; Parent "GBI_06282-RA"; gene_name "GBI_06282";
Scaffold33	maker	CDS	3974311	3974329	.	+	0	gene_id "GBI_06282"; transcript_id "GBI_06282-RA"; Parent "GBI_06282-RA"; gene_name "GBI_06282";
Scaffold33	maker	CDS	3975135	3975341	.	+	2	gene_id "GBI_06282"; transcript_id "GBI_06282-RA"; Parent "GBI_06282-RA"; gene_name "GBI_06282";
Scaffold33	maker	CDS	3976534	3976700	.	+	2	gene_id "GBI_06282"; transcript_id "GBI_06282-RA"; Parent "GBI_06282-RA"; gene_name "GBI_06282";
Scaffold33	maker	CDS	3978879	3979286	.	+	0	gene_id "GBI_06282"; transcript_id "GBI_06282-RA"; Parent "GBI_06282-RA"; gene_name "GBI_06282";
Scaffold33	AGAT	gene	3965685	3965757	.	-	.	gene_id "GBI_06283"; gene_name "GBI_06283";
Scaffold33	AGAT	transcript	3965685	3965757	.	-	.	gene_id "GBI_06283"; transcript_id "GBI_06283-RA"; Parent "GBI_06283"; gene_name "GBI_06283";
Scaffold33	maker	exon	3965685	3965757	.	-	.	gene_id "GBI_06283"; transcript_id "GBI_06283-RA"; Parent "GBI_06283-RA"; gene_name "GBI_06283";
Scaffold33	AGAT	gene	3966079	3966151	.	-	.	gene_id "GBI_06284"; gene_name "GBI_06284";
Scaffold33	AGAT	transcript	3966079	3966151	.	-	.	gene_id "GBI_06284"; transcript_id "GBI_06284-RA"; Parent "GBI_06284"; gene_name "GBI_06284";
Scaffold33	maker	exon	3966079	3966151	.	-	.	gene_id "GBI_06284"; transcript_id "GBI_06284-RA"; Parent "GBI_06284-RA"; gene_name "GBI_06284";
Scaffold33	AGAT	gene	3996687	3996758	.	-	.	gene_id "GBI_06285"; gene_name "GBI_06285";
Scaffold33	AGAT	transcript	3996687	3996758	.	-	.	gene_id "GBI_06285"; transcript_id "GBI_06285-RA"; Parent "GBI_06285"; gene_name "GBI_06285";
Scaffold33	maker	exon	3996687	3996758	.	-	.	gene_id "GBI_06285"; transcript_id "GBI_06285-RA"; Parent "GBI_06285-RA"; gene_name "GBI_06285";
Scaffold33	AGAT	gene	4001231	4001302	.	-	.	gene_id "GBI_06286"; gene_name "GBI_06286";
Scaffold33	AGAT	transcript	4001231	4001302	.	-	.	gene_id "GBI_06286"; transcript_id "GBI_06286-RA"; Parent "GBI_06286"; gene_name "GBI_06286";
Scaffold33	maker	exon	4001231	4001302	.	-	.	gene_id "GBI_06286"; transcript_id "GBI_06286-RA"; Parent "GBI_06286-RA"; gene_name "GBI_06286";
Scaffold33	AGAT	gene	4019776	4019847	.	+	.	gene_id "GBI_06287"; gene_name "GBI_06287";
Scaffold33	AGAT	transcript	4019776	4019847	.	+	.	gene_id "GBI_06287"; transcript_id "GBI_06287-RA"; Parent "GBI_06287"; gene_name "GBI_06287";
Scaffold33	maker	exon	4019776	4019847	.	+	.	gene_id "GBI_06287"; transcript_id "GBI_06287-RA"; Parent "GBI_06287-RA"; gene_name "GBI_06287";
Scaffold33	AGAT	gene	4021245	4021316	.	+	.	gene_id "GBI_06288"; gene_name "GBI_06288";
Scaffold33	AGAT	transcript	4021245	4021316	.	+	.	gene_id "GBI_06288"; transcript_id "GBI_06288-RA"; Parent "GBI_06288"; gene_name "GBI_06288";
Scaffold33	maker	exon	4021245	4021316	.	+	.	gene_id "GBI_06288"; transcript_id "GBI_06288-RA"; Parent "GBI_06288-RA"; gene_name "GBI_06288";
Scaffold33	AGAT	gene	4023471	4023542	.	+	.	gene_id "GBI_06289"; gene_name "GBI_06289";
Scaffold33	AGAT	transcript	4023471	4023542	.	+	.	gene_id "GBI_06289"; transcript_id "GBI_06289-RA"; Parent "GBI_06289"; gene_name "GBI_06289";
Scaffold33	maker	exon	4023471	4023542	.	+	.	gene_id "GBI_06289"; transcript_id "GBI_06289-RA"; Parent "GBI_06289-RA"; gene_name "GBI_06289";
Scaffold33	AGAT	gene	4025984	4026055	.	+	.	gene_id "GBI_06290"; gene_name "GBI_06290";
Scaffold33	AGAT	transcript	4025984	4026055	.	+	.	gene_id "GBI_06290"; transcript_id "GBI_06290-RA"; Parent "GBI_06290"; gene_name "GBI_06290";
Scaffold33	maker	exon	4025984	4026055	.	+	.	gene_id "GBI_06290"; transcript_id "GBI_06290-RA"; Parent "GBI_06290-RA"; gene_name "GBI_06290";
Scaffold33	AGAT	gene	4027217	4027288	.	+	.	gene_id "GBI_06291"; gene_name "GBI_06291";
Scaffold33	AGAT	transcript	4027217	4027288	.	+	.	gene_id "GBI_06291"; transcript_id "GBI_06291-RA"; Parent "GBI_06291"; gene_name "GBI_06291";
Scaffold33	maker	exon	4027217	4027288	.	+	.	gene_id "GBI_06291"; transcript_id "GBI_06291-RA"; Parent "GBI_06291-RA"; gene_name "GBI_06291";
Scaffold33	AGAT	gene	4108339	4108995	.	-	.	gene_id "GBI_06294"; gene_name "GBI_06294";
Scaffold33	AGAT	transcript	4108339	4108995	.	-	.	gene_id "GBI_06294"; transcript_id "GBI_06294-RA"; Parent "GBI_06294"; gene_name "GBI_06294";
Scaffold33	maker	exon	4108339	4108995	.	-	.	gene_id "GBI_06294"; transcript_id "GBI_06294-RA"; Parent "GBI_06294-RA"; gene_name "GBI_06294";
Scaffold33	maker	CDS	4108339	4108995	.	-	0	gene_id "GBI_06294"; transcript_id "GBI_06294-RA"; Parent "GBI_06294-RA"; gene_name "GBI_06294";
Scaffold33	AGAT	gene	4121976	4122047	.	-	.	gene_id "GBI_06295"; gene_name "GBI_06295";
Scaffold33	AGAT	transcript	4121976	4122047	.	-	.	gene_id "GBI_06295"; transcript_id "GBI_06295-RA"; Parent "GBI_06295"; gene_name "GBI_06295";
Scaffold33	maker	exon	4121976	4122047	.	-	.	gene_id "GBI_06295"; transcript_id "GBI_06295-RA"; Parent "GBI_06295-RA"; gene_name "GBI_06295";
Scaffold33	AGAT	gene	4122434	4122505	.	-	.	gene_id "GBI_06296"; gene_name "GBI_06296";
Scaffold33	AGAT	transcript	4122434	4122505	.	-	.	gene_id "GBI_06296"; transcript_id "GBI_06296-RA"; Parent "GBI_06296"; gene_name "GBI_06296";
Scaffold33	maker	exon	4122434	4122505	.	-	.	gene_id "GBI_06296"; transcript_id "GBI_06296-RA"; Parent "GBI_06296-RA"; gene_name "GBI_06296";
Scaffold33	AGAT	gene	4126054	4126125	.	-	.	gene_id "GBI_06297"; gene_name "GBI_06297";
Scaffold33	AGAT	transcript	4126054	4126125	.	-	.	gene_id "GBI_06297"; transcript_id "GBI_06297-RA"; Parent "GBI_06297"; gene_name "GBI_06297";
Scaffold33	maker	exon	4126054	4126125	.	-	.	gene_id "GBI_06297"; transcript_id "GBI_06297-RA"; Parent "GBI_06297-RA"; gene_name "GBI_06297";
Scaffold33	AGAT	gene	4303620	4315330	.	+	.	gene_id "GBI_06298"; gene_name "GBI_06298";
Scaffold33	AGAT	transcript	4303620	4315271	.	+	.	gene_id "GBI_06298"; transcript_id "GBI_06298-RA"; Parent "GBI_06298"; gene_name "GBI_06298";
Scaffold33	maker	exon	4303620	4303740	.	+	.	gene_id "GBI_06298"; transcript_id "GBI_06298-RA"; Parent "GBI_06298-RA"; gene_name "GBI_06298";
Scaffold33	maker	exon	4305002	4305137	.	+	.	gene_id "GBI_06298"; transcript_id "GBI_06298-RA"; Parent "GBI_06298-RA"; gene_name "GBI_06298";
Scaffold33	maker	exon	4307138	4307376	.	+	.	gene_id "GBI_06298"; transcript_id "GBI_06298-RA"; Parent "GBI_06298-RA"; gene_name "GBI_06298";
Scaffold33	maker	exon	4307671	4307699	.	+	.	gene_id "GBI_06298"; transcript_id "GBI_06298-RA"; Parent "GBI_06298-RA"; gene_name "GBI_06298";
Scaffold33	maker	exon	4307811	4307969	.	+	.	gene_id "GBI_06298"; transcript_id "GBI_06298-RA"; Parent "GBI_06298-RA"; gene_name "GBI_06298";
Scaffold33	maker	exon	4311845	4312210	.	+	.	gene_id "GBI_06298"; transcript_id "GBI_06298-RA"; Parent "GBI_06298-RA"; gene_name "GBI_06298";
Scaffold33	maker	exon	4312623	4312789	.	+	.	gene_id "GBI_06298"; transcript_id "GBI_06298-RA"; Parent "GBI_06298-RA"; gene_name "GBI_06298";
Scaffold33	maker	exon	4313134	4313179	.	+	.	gene_id "GBI_06298"; transcript_id "GBI_06298-RA"; Parent "GBI_06298-RA"; gene_name "GBI_06298";
Scaffold33	maker	exon	4315086	4315271	.	+	.	gene_id "GBI_06298"; transcript_id "GBI_06298-RA"; Parent "GBI_06298-RA"; gene_name "GBI_06298";
Scaffold33	StringTie	transcript	4307963	4315330	.	+	.	gene_id "GBI_06298"; transcript_id "GBI_06298.2"; gene_name "GBI_06298"; oId "STRG.8656.1"; cmp_ref "GBI_06298-RA"; class_code "j"; tss_id "TSS21613";
Scaffold33	StringTie	exon	4307963	4307969	.	+	.	gene_id "GBI_06298"; transcript_id "GBI_06298.2"; exon_number "1";
Scaffold33	StringTie	exon	4311845	4312210	.	+	.	gene_id "GBI_06298"; transcript_id "GBI_06298.2"; exon_number "2";
Scaffold33	StringTie	exon	4312623	4312789	.	+	.	gene_id "GBI_06298"; transcript_id "GBI_06298.2"; exon_number "3";
Scaffold33	StringTie	exon	4315145	4315330	.	+	.	gene_id "GBI_06298"; transcript_id "GBI_06298.2"; exon_number "4";
Scaffold33	maker	CDS	4305010	4305137	.	+	0	gene_id "GBI_06298"; transcript_id "GBI_06298-RA"; Parent "GBI_06298-RA"; gene_name "GBI_06298";
Scaffold33	maker	CDS	4307138	4307376	.	+	1	gene_id "GBI_06298"; transcript_id "GBI_06298-RA"; Parent "GBI_06298-RA"; gene_name "GBI_06298";
Scaffold33	maker	CDS	4307671	4307699	.	+	2	gene_id "GBI_06298"; transcript_id "GBI_06298-RA"; Parent "GBI_06298-RA"; gene_name "GBI_06298";
Scaffold33	maker	CDS	4307811	4307969	.	+	0	gene_id "GBI_06298"; transcript_id "GBI_06298-RA"; Parent "GBI_06298-RA"; gene_name "GBI_06298";
Scaffold33	maker	CDS	4311845	4312210	.	+	0	gene_id "GBI_06298"; transcript_id "GBI_06298-RA"; Parent "GBI_06298-RA"; gene_name "GBI_06298";
Scaffold33	maker	CDS	4312623	4312789	.	+	0	gene_id "GBI_06298"; transcript_id "GBI_06298-RA"; Parent "GBI_06298-RA"; gene_name "GBI_06298";
Scaffold33	maker	CDS	4313134	4313179	.	+	1	gene_id "GBI_06298"; transcript_id "GBI_06298-RA"; Parent "GBI_06298-RA"; gene_name "GBI_06298";
Scaffold33	maker	CDS	4315086	4315271	.	+	0	gene_id "GBI_06298"; transcript_id "GBI_06298-RA"; Parent "GBI_06298-RA"; gene_name "GBI_06298";
Scaffold33	AGAT	five_prime_UTR	4303620	4303740	.	+	.	gene_id "GBI_06298"; transcript_id "GBI_06298-RA"; Parent "GBI_06298-RA"; gene_name "GBI_06298";
Scaffold33	AGAT	five_prime_UTR	4305002	4305009	.	+	.	gene_id "GBI_06298"; transcript_id "GBI_06298-RA"; Parent "GBI_06298-RA"; gene_name "GBI_06298";
Scaffold33	AGAT	gene	4336581	4343662	.	-	.	gene_id "GBI_06299"; gene_name "GBI_06299";
Scaffold33	AGAT	transcript	4336581	4343465	.	-	.	gene_id "GBI_06299"; transcript_id "GBI_06299-RA"; Parent "GBI_06299"; gene_name "GBI_06299";
Scaffold33	maker	exon	4336581	4336799	.	-	.	gene_id "GBI_06299"; transcript_id "GBI_06299-RA"; Parent "GBI_06299-RA"; gene_name "GBI_06299";
Scaffold33	maker	exon	4337652	4337818	.	-	.	gene_id "GBI_06299"; transcript_id "GBI_06299-RA"; Parent "GBI_06299-RA"; gene_name "GBI_06299";
Scaffold33	maker	exon	4339299	4339446	.	-	.	gene_id "GBI_06299"; transcript_id "GBI_06299-RA"; Parent "GBI_06299-RA"; gene_name "GBI_06299";
Scaffold33	maker	exon	4339872	4340085	.	-	.	gene_id "GBI_06299"; transcript_id "GBI_06299-RA"; Parent "GBI_06299-RA"; gene_name "GBI_06299";
Scaffold33	maker	exon	4340943	4341181	.	-	.	gene_id "GBI_06299"; transcript_id "GBI_06299-RA"; Parent "GBI_06299-RA"; gene_name "GBI_06299";
Scaffold33	maker	exon	4342520	4342643	.	-	.	gene_id "GBI_06299"; transcript_id "GBI_06299-RA"; Parent "GBI_06299-RA"; gene_name "GBI_06299";
Scaffold33	maker	exon	4343373	4343465	.	-	.	gene_id "GBI_06299"; transcript_id "GBI_06299-RA"; Parent "GBI_06299-RA"; gene_name "GBI_06299";
Scaffold33	StringTie	transcript	4336606	4338312	.	-	.	gene_id "GBI_06299"; transcript_id "GBI_06299.2"; gene_name "GBI_06299"; oId "STRG.8657.2"; cmp_ref "GBI_06299-RA"; class_code "j"; tss_id "TSS21783";
Scaffold33	StringTie	exon	4336606	4336799	.	-	.	gene_id "GBI_06299"; transcript_id "GBI_06299.2"; exon_number "1";
Scaffold33	StringTie	exon	4337652	4337818	.	-	.	gene_id "GBI_06299"; transcript_id "GBI_06299.2"; exon_number "2";
Scaffold33	StringTie	exon	4338186	4338312	.	-	.	gene_id "GBI_06299"; transcript_id "GBI_06299.2"; exon_number "3";
Scaffold33	StringTie	transcript	4336606	4343662	.	-	.	gene_id "GBI_06299"; transcript_id "GBI_06299.3"; gene_name "GBI_06299"; oId "STRG.8657.1"; cmp_ref "GBI_06299-RA"; class_code "j"; tss_id "TSS21784";
Scaffold33	StringTie	exon	4336606	4336799	.	-	.	gene_id "GBI_06299"; transcript_id "GBI_06299.3"; exon_number "1";
Scaffold33	StringTie	exon	4337652	4337818	.	-	.	gene_id "GBI_06299"; transcript_id "GBI_06299.3"; exon_number "2";
Scaffold33	StringTie	exon	4338711	4338821	.	-	.	gene_id "GBI_06299"; transcript_id "GBI_06299.3"; exon_number "3";
Scaffold33	StringTie	exon	4339299	4339446	.	-	.	gene_id "GBI_06299"; transcript_id "GBI_06299.3"; exon_number "4";
Scaffold33	StringTie	exon	4339872	4340085	.	-	.	gene_id "GBI_06299"; transcript_id "GBI_06299.3"; exon_number "5";
Scaffold33	StringTie	exon	4340943	4341181	.	-	.	gene_id "GBI_06299"; transcript_id "GBI_06299.3"; exon_number "6";
Scaffold33	StringTie	exon	4342520	4342643	.	-	.	gene_id "GBI_06299"; transcript_id "GBI_06299.3"; exon_number "7";
Scaffold33	StringTie	exon	4343373	4343662	.	-	.	gene_id "GBI_06299"; transcript_id "GBI_06299.3"; exon_number "8";
Scaffold33	maker	CDS	4336670	4336799	.	-	1	gene_id "GBI_06299"; transcript_id "GBI_06299-RA"; Parent "GBI_06299-RA"; gene_name "GBI_06299";
Scaffold33	maker	CDS	4337652	4337818	.	-	0	gene_id "GBI_06299"; transcript_id "GBI_06299-RA"; Parent "GBI_06299-RA"; gene_name "GBI_06299";
Scaffold33	maker	CDS	4339299	4339446	.	-	1	gene_id "GBI_06299"; transcript_id "GBI_06299-RA"; Parent "GBI_06299-RA"; gene_name "GBI_06299";
Scaffold33	maker	CDS	4339872	4340085	.	-	2	gene_id "GBI_06299"; transcript_id "GBI_06299-RA"; Parent "GBI_06299-RA"; gene_name "GBI_06299";
Scaffold33	maker	CDS	4340943	4341181	.	-	1	gene_id "GBI_06299"; transcript_id "GBI_06299-RA"; Parent "GBI_06299-RA"; gene_name "GBI_06299";
Scaffold33	maker	CDS	4342520	4342643	.	-	2	gene_id "GBI_06299"; transcript_id "GBI_06299-RA"; Parent "GBI_06299-RA"; gene_name "GBI_06299";
Scaffold33	maker	CDS	4343373	4343379	.	-	0	gene_id "GBI_06299"; transcript_id "GBI_06299-RA"; Parent "GBI_06299-RA"; gene_name "GBI_06299";
Scaffold33	AGAT	five_prime_UTR	4343380	4343465	.	-	.	gene_id "GBI_06299"; transcript_id "GBI_06299-RA"; Parent "GBI_06299-RA"; gene_name "GBI_06299";
Scaffold33	AGAT	three_prime_UTR	4336581	4336669	.	-	.	gene_id "GBI_06299"; transcript_id "GBI_06299-RA"; Parent "GBI_06299-RA"; gene_name "GBI_06299";
Scaffold33	AGAT	gene	4351823	4361047	.	-	.	gene_id "GBI_06300"; gene_name "GBI_06300";
Scaffold33	AGAT	transcript	4351823	4359430	.	-	.	gene_id "GBI_06300"; transcript_id "GBI_06300-RA"; Parent "GBI_06300"; gene_name "GBI_06300";
Scaffold33	maker	exon	4351823	4353448	.	-	.	gene_id "GBI_06300"; transcript_id "GBI_06300-RA"; Parent "GBI_06300-RA"; gene_name "GBI_06300";
Scaffold33	maker	exon	4353808	4353981	.	-	.	gene_id "GBI_06300"; transcript_id "GBI_06300-RA"; Parent "GBI_06300-RA"; gene_name "GBI_06300";
Scaffold33	maker	exon	4358684	4358766	.	-	.	gene_id "GBI_06300"; transcript_id "GBI_06300-RA"; Parent "GBI_06300-RA"; gene_name "GBI_06300";
Scaffold33	maker	exon	4359040	4359117	.	-	.	gene_id "GBI_06300"; transcript_id "GBI_06300-RA"; Parent "GBI_06300-RA"; gene_name "GBI_06300";
Scaffold33	maker	exon	4359424	4359430	.	-	.	gene_id "GBI_06300"; transcript_id "GBI_06300-RA"; Parent "GBI_06300-RA"; gene_name "GBI_06300";
Scaffold33	maker	CDS	4353236	4353448	.	-	0	gene_id "GBI_06300"; transcript_id "GBI_06300-RA"; Parent "GBI_06300-RA"; gene_name "GBI_06300";
Scaffold33	maker	CDS	4353808	4353981	.	-	0	gene_id "GBI_06300"; transcript_id "GBI_06300-RA"; Parent "GBI_06300-RA"; gene_name "GBI_06300";
Scaffold33	maker	CDS	4358684	4358766	.	-	2	gene_id "GBI_06300"; transcript_id "GBI_06300-RA"; Parent "GBI_06300-RA"; gene_name "GBI_06300";
Scaffold33	maker	CDS	4359040	4359117	.	-	2	gene_id "GBI_06300"; transcript_id "GBI_06300-RA"; Parent "GBI_06300-RA"; gene_name "GBI_06300";
Scaffold33	maker	CDS	4359424	4359430	.	-	0	gene_id "GBI_06300"; transcript_id "GBI_06300-RA"; Parent "GBI_06300-RA"; gene_name "GBI_06300";
Scaffold33	AGAT	three_prime_UTR	4351823	4353235	.	-	.	gene_id "GBI_06300"; transcript_id "GBI_06300-RA"; Parent "GBI_06300-RA"; gene_name "GBI_06300";
Scaffold33	AGAT	transcript	4351994	4359430	.	-	.	gene_id "GBI_06300"; transcript_id "GBI_06300-RB"; Parent "GBI_06300"; gene_name "GBI_06300";
Scaffold33	maker	exon	4351994	4352677	.	-	.	gene_id "GBI_06300"; transcript_id "GBI_06300-RB"; Parent "GBI_06300-RB"; gene_name "GBI_06300"; previous_transcript_id "GBI_06300-RB";
Scaffold33	maker	exon	4352698	4353448	.	-	.	gene_id "GBI_06300"; transcript_id "GBI_06300-RB"; Parent "GBI_06300-RB"; gene_name "GBI_06300"; previous_transcript_id "GBI_06300-RB";
Scaffold33	maker	exon	4353808	4353981	.	-	.	gene_id "GBI_06300"; transcript_id "GBI_06300-RB"; Parent "GBI_06300-RB"; gene_name "GBI_06300"; previous_transcript_id "GBI_06300-RB";
Scaffold33	maker	exon	4358517	4358612	.	-	.	gene_id "GBI_06300"; transcript_id "GBI_06300-RB"; Parent "GBI_06300-RB"; gene_name "GBI_06300"; previous_transcript_id "GBI_06300-RB";
Scaffold33	maker	exon	4358684	4358766	.	-	.	gene_id "GBI_06300"; transcript_id "GBI_06300-RB"; Parent "GBI_06300-RB"; gene_name "GBI_06300"; previous_transcript_id "GBI_06300-RB";
Scaffold33	maker	exon	4359040	4359117	.	-	.	gene_id "GBI_06300"; transcript_id "GBI_06300-RB"; Parent "GBI_06300-RB"; gene_name "GBI_06300"; previous_transcript_id "GBI_06300-RB";
Scaffold33	maker	exon	4359424	4359430	.	-	.	gene_id "GBI_06300"; transcript_id "GBI_06300-RB"; Parent "GBI_06300-RB"; gene_name "GBI_06300"; previous_transcript_id "GBI_06300-RB";
Scaffold33	StringTie	transcript	4353385	4361047	.	-	.	gene_id "GBI_06300"; transcript_id "GBI_06300.3"; gene_name "GBI_06300"; oId "STRG.8658.2"; cmp_ref "GBI_06300-RA"; class_code "j"; tss_id "TSS21786";
Scaffold33	StringTie	exon	4353385	4353448	.	-	.	gene_id "GBI_06300"; transcript_id "GBI_06300.3"; exon_number "1";
Scaffold33	StringTie	exon	4353808	4353981	.	-	.	gene_id "GBI_06300"; transcript_id "GBI_06300.3"; exon_number "2";
Scaffold33	StringTie	exon	4358684	4358766	.	-	.	gene_id "GBI_06300"; transcript_id "GBI_06300.3"; exon_number "3";
Scaffold33	StringTie	exon	4359040	4359117	.	-	.	gene_id "GBI_06300"; transcript_id "GBI_06300.3"; exon_number "4";
Scaffold33	StringTie	exon	4359225	4361047	.	-	.	gene_id "GBI_06300"; transcript_id "GBI_06300.3"; exon_number "5";
Scaffold33	StringTie	transcript	4353634	4361047	.	-	.	gene_id "GBI_06300"; transcript_id "GBI_06300.4"; gene_name "GBI_06300"; oId "STRG.8658.3"; cmp_ref "GBI_06300-RA"; class_code "j"; tss_id "TSS21786";
Scaffold33	StringTie	exon	4353634	4353727	.	-	.	gene_id "GBI_06300"; transcript_id "GBI_06300.4"; exon_number "1";
Scaffold33	StringTie	exon	4353808	4353981	.	-	.	gene_id "GBI_06300"; transcript_id "GBI_06300.4"; exon_number "2";
Scaffold33	StringTie	exon	4358684	4358766	.	-	.	gene_id "GBI_06300"; transcript_id "GBI_06300.4"; exon_number "3";
Scaffold33	StringTie	exon	4359040	4359117	.	-	.	gene_id "GBI_06300"; transcript_id "GBI_06300.4"; exon_number "4";
Scaffold33	StringTie	exon	4359225	4361047	.	-	.	gene_id "GBI_06300"; transcript_id "GBI_06300.4"; exon_number "5";
Scaffold33	StringTie	transcript	4357776	4361047	.	-	.	gene_id "GBI_06300"; transcript_id "GBI_06300.5"; gene_name "GBI_06300"; oId "STRG.8658.6"; cmp_ref "GBI_06300-RB"; class_code "j"; tss_id "TSS21786";
Scaffold33	StringTie	exon	4357776	4358612	.	-	.	gene_id "GBI_06300"; transcript_id "GBI_06300.5"; exon_number "1";
Scaffold33	StringTie	exon	4358684	4358766	.	-	.	gene_id "GBI_06300"; transcript_id "GBI_06300.5"; exon_number "2";
Scaffold33	StringTie	exon	4359163	4361047	.	-	.	gene_id "GBI_06300"; transcript_id "GBI_06300.5"; exon_number "3";
Scaffold33	StringTie	transcript	4357776	4361047	.	-	.	gene_id "GBI_06300"; transcript_id "GBI_06300.6"; gene_name "GBI_06300"; oId "STRG.8658.5"; cmp_ref "GBI_06300-RB"; class_code "n"; tss_id "TSS21786";
Scaffold33	StringTie	exon	4357776	4358766	.	-	.	gene_id "GBI_06300"; transcript_id "GBI_06300.6"; exon_number "1";
Scaffold33	StringTie	exon	4359040	4359117	.	-	.	gene_id "GBI_06300"; transcript_id "GBI_06300.6"; exon_number "2";
Scaffold33	StringTie	exon	4359225	4361047	.	-	.	gene_id "GBI_06300"; transcript_id "GBI_06300.6"; exon_number "3";
Scaffold33	StringTie	transcript	4357776	4361047	.	-	.	gene_id "GBI_06300"; transcript_id "GBI_06300.7"; gene_name "GBI_06300"; oId "STRG.8658.4"; cmp_ref "GBI_06300-RB"; class_code "j"; tss_id "TSS21786";
Scaffold33	StringTie	exon	4357776	4358612	.	-	.	gene_id "GBI_06300"; transcript_id "GBI_06300.7"; exon_number "1";
Scaffold33	StringTie	exon	4358684	4358766	.	-	.	gene_id "GBI_06300"; transcript_id "GBI_06300.7"; exon_number "2";
Scaffold33	StringTie	exon	4359040	4359117	.	-	.	gene_id "GBI_06300"; transcript_id "GBI_06300.7"; exon_number "3";
Scaffold33	StringTie	exon	4359225	4361047	.	-	.	gene_id "GBI_06300"; transcript_id "GBI_06300.7"; exon_number "4";
Scaffold33	maker	CDS	4353236	4353448	.	-	0	gene_id "GBI_06300"; transcript_id "GBI_06300-RB"; Parent "GBI_06300-RB"; gene_name "GBI_06300"; previous_transcript_id "GBI_06300-RB";
Scaffold33	maker	CDS	4353808	4353981	.	-	0	gene_id "GBI_06300"; transcript_id "GBI_06300-RB"; Parent "GBI_06300-RB"; gene_name "GBI_06300"; previous_transcript_id "GBI_06300-RB";
Scaffold33	maker	CDS	4358517	4358612	.	-	0	gene_id "GBI_06300"; transcript_id "GBI_06300-RB"; Parent "GBI_06300-RB"; gene_name "GBI_06300"; previous_transcript_id "GBI_06300-RB";
Scaffold33	maker	CDS	4358684	4358766	.	-	2	gene_id "GBI_06300"; transcript_id "GBI_06300-RB"; Parent "GBI_06300-RB"; gene_name "GBI_06300"; previous_transcript_id "GBI_06300-RB";
Scaffold33	maker	CDS	4359040	4359117	.	-	2	gene_id "GBI_06300"; transcript_id "GBI_06300-RB"; Parent "GBI_06300-RB"; gene_name "GBI_06300"; previous_transcript_id "GBI_06300-RB";
Scaffold33	maker	CDS	4359424	4359430	.	-	0	gene_id "GBI_06300"; transcript_id "GBI_06300-RB"; Parent "GBI_06300-RB"; gene_name "GBI_06300"; previous_transcript_id "GBI_06300-RB";
Scaffold33	AGAT	three_prime_UTR	4351994	4352677	.	-	.	gene_id "GBI_06300"; transcript_id "GBI_06300-RB"; Parent "GBI_06300-RB"; gene_name "GBI_06300"; previous_transcript_id "GBI_06300-RB";
Scaffold33	AGAT	three_prime_UTR	4352698	4353235	.	-	.	gene_id "GBI_06300"; transcript_id "GBI_06300-RB"; Parent "GBI_06300-RB"; gene_name "GBI_06300"; previous_transcript_id "GBI_06300-RB";
Scaffold33	AGAT	gene	4361695	4410707	.	-	.	gene_id "GBI_06301"; gene_name "GBI_06301";
Scaffold33	StringTie	transcript	4361695	4410707	.	-	.	gene_id "GBI_06301"; transcript_id "GBI_06301.1"; gene_name "GBI_06301"; oId "STRG.8660.3"; cmp_ref "GBI_06301-RB"; class_code "j"; tss_id "TSS21788";
Scaffold33	StringTie	exon	4361695	4362463	.	-	.	gene_id "GBI_06301"; transcript_id "GBI_06301.1"; exon_number "1";
Scaffold33	StringTie	exon	4362606	4362799	.	-	.	gene_id "GBI_06301"; transcript_id "GBI_06301.1"; exon_number "2";
Scaffold33	StringTie	exon	4363377	4363506	.	-	.	gene_id "GBI_06301"; transcript_id "GBI_06301.1"; exon_number "3";
Scaffold33	StringTie	exon	4363983	4364155	.	-	.	gene_id "GBI_06301"; transcript_id "GBI_06301.1"; exon_number "4";
Scaffold33	StringTie	exon	4365229	4365359	.	-	.	gene_id "GBI_06301"; transcript_id "GBI_06301.1"; exon_number "5";
Scaffold33	StringTie	exon	4365853	4365967	.	-	.	gene_id "GBI_06301"; transcript_id "GBI_06301.1"; exon_number "6";
Scaffold33	StringTie	exon	4369122	4369249	.	-	.	gene_id "GBI_06301"; transcript_id "GBI_06301.1"; exon_number "7";
Scaffold33	StringTie	exon	4369381	4369551	.	-	.	gene_id "GBI_06301"; transcript_id "GBI_06301.1"; exon_number "8";
Scaffold33	StringTie	exon	4369972	4370095	.	-	.	gene_id "GBI_06301"; transcript_id "GBI_06301.1"; exon_number "9";
Scaffold33	StringTie	exon	4370189	4370295	.	-	.	gene_id "GBI_06301"; transcript_id "GBI_06301.1"; exon_number "10";
Scaffold33	StringTie	exon	4370475	4370705	.	-	.	gene_id "GBI_06301"; transcript_id "GBI_06301.1"; exon_number "11";
Scaffold33	StringTie	exon	4372049	4372335	.	-	.	gene_id "GBI_06301"; transcript_id "GBI_06301.1"; exon_number "12";
Scaffold33	StringTie	exon	4372925	4373118	.	-	.	gene_id "GBI_06301"; transcript_id "GBI_06301.1"; exon_number "13";
Scaffold33	StringTie	exon	4374272	4374415	.	-	.	gene_id "GBI_06301"; transcript_id "GBI_06301.1"; exon_number "14";
Scaffold33	StringTie	exon	4382764	4382947	.	-	.	gene_id "GBI_06301"; transcript_id "GBI_06301.1"; exon_number "15";
Scaffold33	StringTie	exon	4386341	4386462	.	-	.	gene_id "GBI_06301"; transcript_id "GBI_06301.1"; exon_number "16";
Scaffold33	StringTie	exon	4388064	4388228	.	-	.	gene_id "GBI_06301"; transcript_id "GBI_06301.1"; exon_number "17";
Scaffold33	StringTie	exon	4388591	4388929	.	-	.	gene_id "GBI_06301"; transcript_id "GBI_06301.1"; exon_number "18";
Scaffold33	StringTie	exon	4391068	4391178	.	-	.	gene_id "GBI_06301"; transcript_id "GBI_06301.1"; exon_number "19";
Scaffold33	StringTie	exon	4391670	4391808	.	-	.	gene_id "GBI_06301"; transcript_id "GBI_06301.1"; exon_number "20";
Scaffold33	StringTie	exon	4393260	4393416	.	-	.	gene_id "GBI_06301"; transcript_id "GBI_06301.1"; exon_number "21";
Scaffold33	StringTie	exon	4395499	4395926	.	-	.	gene_id "GBI_06301"; transcript_id "GBI_06301.1"; exon_number "22";
Scaffold33	StringTie	exon	4396738	4396875	.	-	.	gene_id "GBI_06301"; transcript_id "GBI_06301.1"; exon_number "23";
Scaffold33	StringTie	exon	4397488	4397702	.	-	.	gene_id "GBI_06301"; transcript_id "GBI_06301.1"; exon_number "24";
Scaffold33	StringTie	exon	4410300	4410707	.	-	.	gene_id "GBI_06301"; transcript_id "GBI_06301.1"; exon_number "25";
Scaffold33	StringTie	transcript	4361695	4410707	.	-	.	gene_id "GBI_06301"; transcript_id "GBI_06301.2"; gene_name "GBI_06301"; oId "STRG.8660.2"; cmp_ref "GBI_06301-RB"; class_code "j"; tss_id "TSS21788";
Scaffold33	StringTie	exon	4361695	4362799	.	-	.	gene_id "GBI_06301"; transcript_id "GBI_06301.2"; exon_number "1";
Scaffold33	StringTie	exon	4363377	4363506	.	-	.	gene_id "GBI_06301"; transcript_id "GBI_06301.2"; exon_number "2";
Scaffold33	StringTie	exon	4363983	4364155	.	-	.	gene_id "GBI_06301"; transcript_id "GBI_06301.2"; exon_number "3";
Scaffold33	StringTie	exon	4365229	4365359	.	-	.	gene_id "GBI_06301"; transcript_id "GBI_06301.2"; exon_number "4";
Scaffold33	StringTie	exon	4365853	4365967	.	-	.	gene_id "GBI_06301"; transcript_id "GBI_06301.2"; exon_number "5";
Scaffold33	StringTie	exon	4369122	4369249	.	-	.	gene_id "GBI_06301"; transcript_id "GBI_06301.2"; exon_number "6";
Scaffold33	StringTie	exon	4369381	4369551	.	-	.	gene_id "GBI_06301"; transcript_id "GBI_06301.2"; exon_number "7";
Scaffold33	StringTie	exon	4369972	4370095	.	-	.	gene_id "GBI_06301"; transcript_id "GBI_06301.2"; exon_number "8";
Scaffold33	StringTie	exon	4370189	4370295	.	-	.	gene_id "GBI_06301"; transcript_id "GBI_06301.2"; exon_number "9";
Scaffold33	StringTie	exon	4370475	4370705	.	-	.	gene_id "GBI_06301"; transcript_id "GBI_06301.2"; exon_number "10";
Scaffold33	StringTie	exon	4372049	4372335	.	-	.	gene_id "GBI_06301"; transcript_id "GBI_06301.2"; exon_number "11";
Scaffold33	StringTie	exon	4372925	4373118	.	-	.	gene_id "GBI_06301"; transcript_id "GBI_06301.2"; exon_number "12";
Scaffold33	StringTie	exon	4374272	4374415	.	-	.	gene_id "GBI_06301"; transcript_id "GBI_06301.2"; exon_number "13";
Scaffold33	StringTie	exon	4382764	4382947	.	-	.	gene_id "GBI_06301"; transcript_id "GBI_06301.2"; exon_number "14";
Scaffold33	StringTie	exon	4386341	4386462	.	-	.	gene_id "GBI_06301"; transcript_id "GBI_06301.2"; exon_number "15";
Scaffold33	StringTie	exon	4387323	4387641	.	-	.	gene_id "GBI_06301"; transcript_id "GBI_06301.2"; exon_number "16";
Scaffold33	StringTie	exon	4388064	4388228	.	-	.	gene_id "GBI_06301"; transcript_id "GBI_06301.2"; exon_number "17";
Scaffold33	StringTie	exon	4388591	4388929	.	-	.	gene_id "GBI_06301"; transcript_id "GBI_06301.2"; exon_number "18";
Scaffold33	StringTie	exon	4391068	4391178	.	-	.	gene_id "GBI_06301"; transcript_id "GBI_06301.2"; exon_number "19";
Scaffold33	StringTie	exon	4391670	4391808	.	-	.	gene_id "GBI_06301"; transcript_id "GBI_06301.2"; exon_number "20";
Scaffold33	StringTie	exon	4393260	4393416	.	-	.	gene_id "GBI_06301"; transcript_id "GBI_06301.2"; exon_number "21";
Scaffold33	StringTie	exon	4395499	4395926	.	-	.	gene_id "GBI_06301"; transcript_id "GBI_06301.2"; exon_number "22";
Scaffold33	StringTie	exon	4396738	4396875	.	-	.	gene_id "GBI_06301"; transcript_id "GBI_06301.2"; exon_number "23";
Scaffold33	StringTie	exon	4397488	4397702	.	-	.	gene_id "GBI_06301"; transcript_id "GBI_06301.2"; exon_number "24";
Scaffold33	StringTie	exon	4410300	4410707	.	-	.	gene_id "GBI_06301"; transcript_id "GBI_06301.2"; exon_number "25";
Scaffold33	StringTie	transcript	4361695	4410707	.	-	.	gene_id "GBI_06301"; transcript_id "GBI_06301.3"; gene_name "GBI_06301"; oId "STRG.8660.1"; cmp_ref "GBI_06301-RB"; class_code "n"; tss_id "TSS21788";
Scaffold33	StringTie	exon	4361695	4363506	.	-	.	gene_id "GBI_06301"; transcript_id "GBI_06301.3"; exon_number "1";
Scaffold33	StringTie	exon	4363983	4364155	.	-	.	gene_id "GBI_06301"; transcript_id "GBI_06301.3"; exon_number "2";
Scaffold33	StringTie	exon	4365229	4365359	.	-	.	gene_id "GBI_06301"; transcript_id "GBI_06301.3"; exon_number "3";
Scaffold33	StringTie	exon	4365853	4365967	.	-	.	gene_id "GBI_06301"; transcript_id "GBI_06301.3"; exon_number "4";
Scaffold33	StringTie	exon	4369122	4369249	.	-	.	gene_id "GBI_06301"; transcript_id "GBI_06301.3"; exon_number "5";
Scaffold33	StringTie	exon	4369381	4369551	.	-	.	gene_id "GBI_06301"; transcript_id "GBI_06301.3"; exon_number "6";
Scaffold33	StringTie	exon	4369972	4370095	.	-	.	gene_id "GBI_06301"; transcript_id "GBI_06301.3"; exon_number "7";
Scaffold33	StringTie	exon	4370189	4370295	.	-	.	gene_id "GBI_06301"; transcript_id "GBI_06301.3"; exon_number "8";
Scaffold33	StringTie	exon	4370475	4370705	.	-	.	gene_id "GBI_06301"; transcript_id "GBI_06301.3"; exon_number "9";
Scaffold33	StringTie	exon	4372049	4372335	.	-	.	gene_id "GBI_06301"; transcript_id "GBI_06301.3"; exon_number "10";
Scaffold33	StringTie	exon	4372925	4373118	.	-	.	gene_id "GBI_06301"; transcript_id "GBI_06301.3"; exon_number "11";
Scaffold33	StringTie	exon	4374272	4374415	.	-	.	gene_id "GBI_06301"; transcript_id "GBI_06301.3"; exon_number "12";
Scaffold33	StringTie	exon	4382764	4382947	.	-	.	gene_id "GBI_06301"; transcript_id "GBI_06301.3"; exon_number "13";
Scaffold33	StringTie	exon	4386341	4386462	.	-	.	gene_id "GBI_06301"; transcript_id "GBI_06301.3"; exon_number "14";
Scaffold33	StringTie	exon	4388064	4388228	.	-	.	gene_id "GBI_06301"; transcript_id "GBI_06301.3"; exon_number "15";
Scaffold33	StringTie	exon	4388591	4388929	.	-	.	gene_id "GBI_06301"; transcript_id "GBI_06301.3"; exon_number "16";
Scaffold33	StringTie	exon	4391068	4391178	.	-	.	gene_id "GBI_06301"; transcript_id "GBI_06301.3"; exon_number "17";
Scaffold33	StringTie	exon	4391670	4391808	.	-	.	gene_id "GBI_06301"; transcript_id "GBI_06301.3"; exon_number "18";
Scaffold33	StringTie	exon	4393260	4393416	.	-	.	gene_id "GBI_06301"; transcript_id "GBI_06301.3"; exon_number "19";
Scaffold33	StringTie	exon	4395499	4395926	.	-	.	gene_id "GBI_06301"; transcript_id "GBI_06301.3"; exon_number "20";
Scaffold33	StringTie	exon	4396738	4396875	.	-	.	gene_id "GBI_06301"; transcript_id "GBI_06301.3"; exon_number "21";
Scaffold33	StringTie	exon	4397488	4397702	.	-	.	gene_id "GBI_06301"; transcript_id "GBI_06301.3"; exon_number "22";
Scaffold33	StringTie	exon	4410300	4410707	.	-	.	gene_id "GBI_06301"; transcript_id "GBI_06301.3"; exon_number "23";
Scaffold33	AGAT	transcript	4362515	4398249	.	-	.	gene_id "GBI_06301"; transcript_id "GBI_06301-RA"; Parent "GBI_06301"; gene_name "GBI_06301";
Scaffold33	maker	exon	4362515	4362799	.	-	.	gene_id "GBI_06301"; transcript_id "GBI_06301-RA"; Parent "GBI_06301-RA"; gene_name "GBI_06301";
Scaffold33	maker	exon	4363377	4363506	.	-	.	gene_id "GBI_06301"; transcript_id "GBI_06301-RA"; Parent "GBI_06301-RA"; gene_name "GBI_06301";
Scaffold33	maker	exon	4363983	4364155	.	-	.	gene_id "GBI_06301"; transcript_id "GBI_06301-RA"; Parent "GBI_06301-RA"; gene_name "GBI_06301";
Scaffold33	maker	exon	4365229	4365359	.	-	.	gene_id "GBI_06301"; transcript_id "GBI_06301-RA"; Parent "GBI_06301-RA"; gene_name "GBI_06301";
Scaffold33	maker	exon	4365853	4365967	.	-	.	gene_id "GBI_06301"; transcript_id "GBI_06301-RA"; Parent "GBI_06301-RA"; gene_name "GBI_06301";
Scaffold33	maker	exon	4367009	4367326	.	-	.	gene_id "GBI_06301"; transcript_id "GBI_06301-RA"; Parent "GBI_06301-RA"; gene_name "GBI_06301";
Scaffold33	maker	exon	4369122	4369249	.	-	.	gene_id "GBI_06301"; transcript_id "GBI_06301-RA"; Parent "GBI_06301-RA"; gene_name "GBI_06301";
Scaffold33	maker	exon	4369381	4369551	.	-	.	gene_id "GBI_06301"; transcript_id "GBI_06301-RA"; Parent "GBI_06301-RA"; gene_name "GBI_06301";
Scaffold33	maker	exon	4369972	4370095	.	-	.	gene_id "GBI_06301"; transcript_id "GBI_06301-RA"; Parent "GBI_06301-RA"; gene_name "GBI_06301";
Scaffold33	maker	exon	4370189	4370295	.	-	.	gene_id "GBI_06301"; transcript_id "GBI_06301-RA"; Parent "GBI_06301-RA"; gene_name "GBI_06301";
Scaffold33	maker	exon	4370475	4370705	.	-	.	gene_id "GBI_06301"; transcript_id "GBI_06301-RA"; Parent "GBI_06301-RA"; gene_name "GBI_06301";
Scaffold33	maker	exon	4372049	4372335	.	-	.	gene_id "GBI_06301"; transcript_id "GBI_06301-RA"; Parent "GBI_06301-RA"; gene_name "GBI_06301";
Scaffold33	maker	exon	4372925	4373118	.	-	.	gene_id "GBI_06301"; transcript_id "GBI_06301-RA"; Parent "GBI_06301-RA"; gene_name "GBI_06301";
Scaffold33	maker	exon	4374272	4374415	.	-	.	gene_id "GBI_06301"; transcript_id "GBI_06301-RA"; Parent "GBI_06301-RA"; gene_name "GBI_06301";
Scaffold33	maker	exon	4382764	4382947	.	-	.	gene_id "GBI_06301"; transcript_id "GBI_06301-RA"; Parent "GBI_06301-RA"; gene_name "GBI_06301";
Scaffold33	maker	exon	4386341	4386462	.	-	.	gene_id "GBI_06301"; transcript_id "GBI_06301-RA"; Parent "GBI_06301-RA"; gene_name "GBI_06301";
Scaffold33	maker	exon	4388064	4388228	.	-	.	gene_id "GBI_06301"; transcript_id "GBI_06301-RA"; Parent "GBI_06301-RA"; gene_name "GBI_06301";
Scaffold33	maker	exon	4388591	4388929	.	-	.	gene_id "GBI_06301"; transcript_id "GBI_06301-RA"; Parent "GBI_06301-RA"; gene_name "GBI_06301";
Scaffold33	maker	exon	4391068	4391178	.	-	.	gene_id "GBI_06301"; transcript_id "GBI_06301-RA"; Parent "GBI_06301-RA"; gene_name "GBI_06301";
Scaffold33	maker	exon	4391670	4391808	.	-	.	gene_id "GBI_06301"; transcript_id "GBI_06301-RA"; Parent "GBI_06301-RA"; gene_name "GBI_06301";
Scaffold33	maker	exon	4393260	4393416	.	-	.	gene_id "GBI_06301"; transcript_id "GBI_06301-RA"; Parent "GBI_06301-RA"; gene_name "GBI_06301";
Scaffold33	maker	exon	4395499	4395926	.	-	.	gene_id "GBI_06301"; transcript_id "GBI_06301-RA"; Parent "GBI_06301-RA"; gene_name "GBI_06301";
Scaffold33	maker	exon	4396738	4397076	.	-	.	gene_id "GBI_06301"; transcript_id "GBI_06301-RA"; Parent "GBI_06301-RA"; gene_name "GBI_06301";
Scaffold33	maker	exon	4397488	4397702	.	-	.	gene_id "GBI_06301"; transcript_id "GBI_06301-RA"; Parent "GBI_06301-RA"; gene_name "GBI_06301";
Scaffold33	maker	exon	4398220	4398249	.	-	.	gene_id "GBI_06301"; transcript_id "GBI_06301-RA"; Parent "GBI_06301-RA"; gene_name "GBI_06301";
Scaffold33	AGAT	transcript	4362515	4398249	.	-	.	gene_id "GBI_06301"; transcript_id "GBI_06301-RB"; Parent "GBI_06301"; gene_name "GBI_06301";
Scaffold33	maker	exon	4362515	4362799	.	-	.	gene_id "GBI_06301"; transcript_id "GBI_06301-RB"; Parent "GBI_06301-RB"; gene_name "GBI_06301"; previous_transcript_id "GBI_06301-RB";
Scaffold33	maker	exon	4363377	4363506	.	-	.	gene_id "GBI_06301"; transcript_id "GBI_06301-RB"; Parent "GBI_06301-RB"; gene_name "GBI_06301"; previous_transcript_id "GBI_06301-RB";
Scaffold33	maker	exon	4363983	4364155	.	-	.	gene_id "GBI_06301"; transcript_id "GBI_06301-RB"; Parent "GBI_06301-RB"; gene_name "GBI_06301"; previous_transcript_id "GBI_06301-RB";
Scaffold33	maker	exon	4365229	4365359	.	-	.	gene_id "GBI_06301"; transcript_id "GBI_06301-RB"; Parent "GBI_06301-RB"; gene_name "GBI_06301"; previous_transcript_id "GBI_06301-RB";
Scaffold33	maker	exon	4365853	4365967	.	-	.	gene_id "GBI_06301"; transcript_id "GBI_06301-RB"; Parent "GBI_06301-RB"; gene_name "GBI_06301"; previous_transcript_id "GBI_06301-RB";
Scaffold33	maker	exon	4367009	4367326	.	-	.	gene_id "GBI_06301"; transcript_id "GBI_06301-RB"; Parent "GBI_06301-RB"; gene_name "GBI_06301"; previous_transcript_id "GBI_06301-RB";
Scaffold33	maker	exon	4369122	4369249	.	-	.	gene_id "GBI_06301"; transcript_id "GBI_06301-RB"; Parent "GBI_06301-RB"; gene_name "GBI_06301"; previous_transcript_id "GBI_06301-RB";
Scaffold33	maker	exon	4369381	4369551	.	-	.	gene_id "GBI_06301"; transcript_id "GBI_06301-RB"; Parent "GBI_06301-RB"; gene_name "GBI_06301"; previous_transcript_id "GBI_06301-RB";
Scaffold33	maker	exon	4369972	4370095	.	-	.	gene_id "GBI_06301"; transcript_id "GBI_06301-RB"; Parent "GBI_06301-RB"; gene_name "GBI_06301"; previous_transcript_id "GBI_06301-RB";
Scaffold33	maker	exon	4370189	4370295	.	-	.	gene_id "GBI_06301"; transcript_id "GBI_06301-RB"; Parent "GBI_06301-RB"; gene_name "GBI_06301"; previous_transcript_id "GBI_06301-RB";
Scaffold33	maker	exon	4370475	4370705	.	-	.	gene_id "GBI_06301"; transcript_id "GBI_06301-RB"; Parent "GBI_06301-RB"; gene_name "GBI_06301"; previous_transcript_id "GBI_06301-RB";
Scaffold33	maker	exon	4372049	4372335	.	-	.	gene_id "GBI_06301"; transcript_id "GBI_06301-RB"; Parent "GBI_06301-RB"; gene_name "GBI_06301"; previous_transcript_id "GBI_06301-RB";
Scaffold33	maker	exon	4372925	4373118	.	-	.	gene_id "GBI_06301"; transcript_id "GBI_06301-RB"; Parent "GBI_06301-RB"; gene_name "GBI_06301"; previous_transcript_id "GBI_06301-RB";
Scaffold33	maker	exon	4374272	4374415	.	-	.	gene_id "GBI_06301"; transcript_id "GBI_06301-RB"; Parent "GBI_06301-RB"; gene_name "GBI_06301"; previous_transcript_id "GBI_06301-RB";
Scaffold33	maker	exon	4382764	4382947	.	-	.	gene_id "GBI_06301"; transcript_id "GBI_06301-RB"; Parent "GBI_06301-RB"; gene_name "GBI_06301"; previous_transcript_id "GBI_06301-RB";
Scaffold33	maker	exon	4386341	4386462	.	-	.	gene_id "GBI_06301"; transcript_id "GBI_06301-RB"; Parent "GBI_06301-RB"; gene_name "GBI_06301"; previous_transcript_id "GBI_06301-RB";
Scaffold33	maker	exon	4388064	4388228	.	-	.	gene_id "GBI_06301"; transcript_id "GBI_06301-RB"; Parent "GBI_06301-RB"; gene_name "GBI_06301"; previous_transcript_id "GBI_06301-RB";
Scaffold33	maker	exon	4388591	4388929	.	-	.	gene_id "GBI_06301"; transcript_id "GBI_06301-RB"; Parent "GBI_06301-RB"; gene_name "GBI_06301"; previous_transcript_id "GBI_06301-RB";
Scaffold33	maker	exon	4391068	4391178	.	-	.	gene_id "GBI_06301"; transcript_id "GBI_06301-RB"; Parent "GBI_06301-RB"; gene_name "GBI_06301"; previous_transcript_id "GBI_06301-RB";
Scaffold33	maker	exon	4391670	4391808	.	-	.	gene_id "GBI_06301"; transcript_id "GBI_06301-RB"; Parent "GBI_06301-RB"; gene_name "GBI_06301"; previous_transcript_id "GBI_06301-RB";
Scaffold33	maker	exon	4393260	4393416	.	-	.	gene_id "GBI_06301"; transcript_id "GBI_06301-RB"; Parent "GBI_06301-RB"; gene_name "GBI_06301"; previous_transcript_id "GBI_06301-RB";
Scaffold33	maker	exon	4395499	4395926	.	-	.	gene_id "GBI_06301"; transcript_id "GBI_06301-RB"; Parent "GBI_06301-RB"; gene_name "GBI_06301"; previous_transcript_id "GBI_06301-RB";
Scaffold33	maker	exon	4396738	4396875	.	-	.	gene_id "GBI_06301"; transcript_id "GBI_06301-RB"; Parent "GBI_06301-RB"; gene_name "GBI_06301"; previous_transcript_id "GBI_06301-RB";
Scaffold33	maker	exon	4397488	4397702	.	-	.	gene_id "GBI_06301"; transcript_id "GBI_06301-RB"; Parent "GBI_06301-RB"; gene_name "GBI_06301"; previous_transcript_id "GBI_06301-RB";
Scaffold33	maker	exon	4398220	4398249	.	-	.	gene_id "GBI_06301"; transcript_id "GBI_06301-RB"; Parent "GBI_06301-RB"; gene_name "GBI_06301"; previous_transcript_id "GBI_06301-RB";
Scaffold33	AGAT	transcript	4362515	4398249	.	-	.	gene_id "GBI_06301"; transcript_id "GBI_06301-RC"; Parent "GBI_06301"; gene_name "GBI_06301";
Scaffold33	maker	exon	4362515	4362799	.	-	.	gene_id "GBI_06301"; transcript_id "GBI_06301-RC"; Parent "GBI_06301-RC"; gene_name "GBI_06301"; previous_transcript_id "GBI_06301-RC";
Scaffold33	maker	exon	4363377	4363506	.	-	.	gene_id "GBI_06301"; transcript_id "GBI_06301-RC"; Parent "GBI_06301-RC"; gene_name "GBI_06301"; previous_transcript_id "GBI_06301-RC";
Scaffold33	maker	exon	4363983	4364155	.	-	.	gene_id "GBI_06301"; transcript_id "GBI_06301-RC"; Parent "GBI_06301-RC"; gene_name "GBI_06301"; previous_transcript_id "GBI_06301-RC";
Scaffold33	maker	exon	4365229	4365359	.	-	.	gene_id "GBI_06301"; transcript_id "GBI_06301-RC"; Parent "GBI_06301-RC"; gene_name "GBI_06301"; previous_transcript_id "GBI_06301-RC";
Scaffold33	maker	exon	4365853	4365967	.	-	.	gene_id "GBI_06301"; transcript_id "GBI_06301-RC"; Parent "GBI_06301-RC"; gene_name "GBI_06301"; previous_transcript_id "GBI_06301-RC";
Scaffold33	maker	exon	4367009	4367326	.	-	.	gene_id "GBI_06301"; transcript_id "GBI_06301-RC"; Parent "GBI_06301-RC"; gene_name "GBI_06301"; previous_transcript_id "GBI_06301-RC";
Scaffold33	maker	exon	4369122	4369249	.	-	.	gene_id "GBI_06301"; transcript_id "GBI_06301-RC"; Parent "GBI_06301-RC"; gene_name "GBI_06301"; previous_transcript_id "GBI_06301-RC";
Scaffold33	maker	exon	4369381	4369551	.	-	.	gene_id "GBI_06301"; transcript_id "GBI_06301-RC"; Parent "GBI_06301-RC"; gene_name "GBI_06301"; previous_transcript_id "GBI_06301-RC";
Scaffold33	maker	exon	4369972	4370095	.	-	.	gene_id "GBI_06301"; transcript_id "GBI_06301-RC"; Parent "GBI_06301-RC"; gene_name "GBI_06301"; previous_transcript_id "GBI_06301-RC";
Scaffold33	maker	exon	4370189	4370295	.	-	.	gene_id "GBI_06301"; transcript_id "GBI_06301-RC"; Parent "GBI_06301-RC"; gene_name "GBI_06301"; previous_transcript_id "GBI_06301-RC";
Scaffold33	maker	exon	4370475	4370705	.	-	.	gene_id "GBI_06301"; transcript_id "GBI_06301-RC"; Parent "GBI_06301-RC"; gene_name "GBI_06301"; previous_transcript_id "GBI_06301-RC";
Scaffold33	maker	exon	4372049	4372335	.	-	.	gene_id "GBI_06301"; transcript_id "GBI_06301-RC"; Parent "GBI_06301-RC"; gene_name "GBI_06301"; previous_transcript_id "GBI_06301-RC";
Scaffold33	maker	exon	4372925	4373118	.	-	.	gene_id "GBI_06301"; transcript_id "GBI_06301-RC"; Parent "GBI_06301-RC"; gene_name "GBI_06301"; previous_transcript_id "GBI_06301-RC";
Scaffold33	maker	exon	4374272	4374415	.	-	.	gene_id "GBI_06301"; transcript_id "GBI_06301-RC"; Parent "GBI_06301-RC"; gene_name "GBI_06301"; previous_transcript_id "GBI_06301-RC";
Scaffold33	maker	exon	4382764	4382947	.	-	.	gene_id "GBI_06301"; transcript_id "GBI_06301-RC"; Parent "GBI_06301-RC"; gene_name "GBI_06301"; previous_transcript_id "GBI_06301-RC";
Scaffold33	maker	exon	4386341	4386462	.	-	.	gene_id "GBI_06301"; transcript_id "GBI_06301-RC"; Parent "GBI_06301-RC"; gene_name "GBI_06301"; previous_transcript_id "GBI_06301-RC";
Scaffold33	maker	exon	4388064	4388228	.	-	.	gene_id "GBI_06301"; transcript_id "GBI_06301-RC"; Parent "GBI_06301-RC"; gene_name "GBI_06301"; previous_transcript_id "GBI_06301-RC";
Scaffold33	maker	exon	4388591	4388929	.	-	.	gene_id "GBI_06301"; transcript_id "GBI_06301-RC"; Parent "GBI_06301-RC"; gene_name "GBI_06301"; previous_transcript_id "GBI_06301-RC";
Scaffold33	maker	exon	4391670	4391808	.	-	.	gene_id "GBI_06301"; transcript_id "GBI_06301-RC"; Parent "GBI_06301-RC"; gene_name "GBI_06301"; previous_transcript_id "GBI_06301-RC";
Scaffold33	maker	exon	4393260	4393416	.	-	.	gene_id "GBI_06301"; transcript_id "GBI_06301-RC"; Parent "GBI_06301-RC"; gene_name "GBI_06301"; previous_transcript_id "GBI_06301-RC";
Scaffold33	maker	exon	4395499	4395926	.	-	.	gene_id "GBI_06301"; transcript_id "GBI_06301-RC"; Parent "GBI_06301-RC"; gene_name "GBI_06301"; previous_transcript_id "GBI_06301-RC";
Scaffold33	maker	exon	4396738	4396875	.	-	.	gene_id "GBI_06301"; transcript_id "GBI_06301-RC"; Parent "GBI_06301-RC"; gene_name "GBI_06301"; previous_transcript_id "GBI_06301-RC";
Scaffold33	maker	exon	4397488	4397702	.	-	.	gene_id "GBI_06301"; transcript_id "GBI_06301-RC"; Parent "GBI_06301-RC"; gene_name "GBI_06301"; previous_transcript_id "GBI_06301-RC";
Scaffold33	maker	exon	4398220	4398249	.	-	.	gene_id "GBI_06301"; transcript_id "GBI_06301-RC"; Parent "GBI_06301-RC"; gene_name "GBI_06301"; previous_transcript_id "GBI_06301-RC";
Scaffold33	StringTie	transcript	4365149	4410707	.	-	.	gene_id "GBI_06301"; transcript_id "GBI_06301.7"; gene_name "GBI_06301"; oId "STRG.8660.4"; cmp_ref "GBI_06301-RB"; class_code "n"; tss_id "TSS21788";
Scaffold33	StringTie	exon	4365149	4365967	.	-	.	gene_id "GBI_06301"; transcript_id "GBI_06301.7"; exon_number "1";
Scaffold33	StringTie	exon	4369122	4369249	.	-	.	gene_id "GBI_06301"; transcript_id "GBI_06301.7"; exon_number "2";
Scaffold33	StringTie	exon	4369381	4369787	.	-	.	gene_id "GBI_06301"; transcript_id "GBI_06301.7"; exon_number "3";
Scaffold33	StringTie	exon	4369972	4370095	.	-	.	gene_id "GBI_06301"; transcript_id "GBI_06301.7"; exon_number "4";
Scaffold33	StringTie	exon	4370189	4370295	.	-	.	gene_id "GBI_06301"; transcript_id "GBI_06301.7"; exon_number "5";
Scaffold33	StringTie	exon	4370475	4370705	.	-	.	gene_id "GBI_06301"; transcript_id "GBI_06301.7"; exon_number "6";
Scaffold33	StringTie	exon	4372049	4372335	.	-	.	gene_id "GBI_06301"; transcript_id "GBI_06301.7"; exon_number "7";
Scaffold33	StringTie	exon	4372925	4373118	.	-	.	gene_id "GBI_06301"; transcript_id "GBI_06301.7"; exon_number "8";
Scaffold33	StringTie	exon	4374272	4374415	.	-	.	gene_id "GBI_06301"; transcript_id "GBI_06301.7"; exon_number "9";
Scaffold33	StringTie	exon	4382764	4382947	.	-	.	gene_id "GBI_06301"; transcript_id "GBI_06301.7"; exon_number "10";
Scaffold33	StringTie	exon	4386341	4386462	.	-	.	gene_id "GBI_06301"; transcript_id "GBI_06301.7"; exon_number "11";
Scaffold33	StringTie	exon	4387323	4387641	.	-	.	gene_id "GBI_06301"; transcript_id "GBI_06301.7"; exon_number "12";
Scaffold33	StringTie	exon	4388064	4388228	.	-	.	gene_id "GBI_06301"; transcript_id "GBI_06301.7"; exon_number "13";
Scaffold33	StringTie	exon	4388591	4388929	.	-	.	gene_id "GBI_06301"; transcript_id "GBI_06301.7"; exon_number "14";
Scaffold33	StringTie	exon	4391068	4391178	.	-	.	gene_id "GBI_06301"; transcript_id "GBI_06301.7"; exon_number "15";
Scaffold33	StringTie	exon	4391670	4391808	.	-	.	gene_id "GBI_06301"; transcript_id "GBI_06301.7"; exon_number "16";
Scaffold33	StringTie	exon	4393260	4393416	.	-	.	gene_id "GBI_06301"; transcript_id "GBI_06301.7"; exon_number "17";
Scaffold33	StringTie	exon	4395499	4395926	.	-	.	gene_id "GBI_06301"; transcript_id "GBI_06301.7"; exon_number "18";
Scaffold33	StringTie	exon	4396738	4396875	.	-	.	gene_id "GBI_06301"; transcript_id "GBI_06301.7"; exon_number "19";
Scaffold33	StringTie	exon	4397488	4397702	.	-	.	gene_id "GBI_06301"; transcript_id "GBI_06301.7"; exon_number "20";
Scaffold33	StringTie	exon	4410300	4410707	.	-	.	gene_id "GBI_06301"; transcript_id "GBI_06301.7"; exon_number "21";
Scaffold33	maker	CDS	4362659	4362799	.	-	0	gene_id "GBI_06301"; transcript_id "GBI_06301-RA"; Parent "GBI_06301-RA"; gene_name "GBI_06301";
Scaffold33	maker	CDS	4363377	4363506	.	-	1	gene_id "GBI_06301"; transcript_id "GBI_06301-RA"; Parent "GBI_06301-RA"; gene_name "GBI_06301";
Scaffold33	maker	CDS	4363983	4364155	.	-	0	gene_id "GBI_06301"; transcript_id "GBI_06301-RA"; Parent "GBI_06301-RA"; gene_name "GBI_06301";
Scaffold33	maker	CDS	4365229	4365359	.	-	2	gene_id "GBI_06301"; transcript_id "GBI_06301-RA"; Parent "GBI_06301-RA"; gene_name "GBI_06301";
Scaffold33	maker	CDS	4365853	4365967	.	-	0	gene_id "GBI_06301"; transcript_id "GBI_06301-RA"; Parent "GBI_06301-RA"; gene_name "GBI_06301";
Scaffold33	maker	CDS	4367009	4367326	.	-	0	gene_id "GBI_06301"; transcript_id "GBI_06301-RA"; Parent "GBI_06301-RA"; gene_name "GBI_06301";
Scaffold33	maker	CDS	4369122	4369249	.	-	2	gene_id "GBI_06301"; transcript_id "GBI_06301-RA"; Parent "GBI_06301-RA"; gene_name "GBI_06301";
Scaffold33	maker	CDS	4369381	4369551	.	-	2	gene_id "GBI_06301"; transcript_id "GBI_06301-RA"; Parent "GBI_06301-RA"; gene_name "GBI_06301";
Scaffold33	maker	CDS	4369972	4370095	.	-	0	gene_id "GBI_06301"; transcript_id "GBI_06301-RA"; Parent "GBI_06301-RA"; gene_name "GBI_06301";
Scaffold33	maker	CDS	4370189	4370295	.	-	2	gene_id "GBI_06301"; transcript_id "GBI_06301-RA"; Parent "GBI_06301-RA"; gene_name "GBI_06301";
Scaffold33	maker	CDS	4370475	4370705	.	-	2	gene_id "GBI_06301"; transcript_id "GBI_06301-RA"; Parent "GBI_06301-RA"; gene_name "GBI_06301";
Scaffold33	maker	CDS	4372049	4372335	.	-	1	gene_id "GBI_06301"; transcript_id "GBI_06301-RA"; Parent "GBI_06301-RA"; gene_name "GBI_06301";
Scaffold33	maker	CDS	4372925	4373118	.	-	0	gene_id "GBI_06301"; transcript_id "GBI_06301-RA"; Parent "GBI_06301-RA"; gene_name "GBI_06301";
Scaffold33	maker	CDS	4374272	4374415	.	-	0	gene_id "GBI_06301"; transcript_id "GBI_06301-RA"; Parent "GBI_06301-RA"; gene_name "GBI_06301";
Scaffold33	maker	CDS	4382764	4382947	.	-	1	gene_id "GBI_06301"; transcript_id "GBI_06301-RA"; Parent "GBI_06301-RA"; gene_name "GBI_06301";
Scaffold33	maker	CDS	4386341	4386462	.	-	0	gene_id "GBI_06301"; transcript_id "GBI_06301-RA"; Parent "GBI_06301-RA"; gene_name "GBI_06301";
Scaffold33	maker	CDS	4388064	4388228	.	-	0	gene_id "GBI_06301"; transcript_id "GBI_06301-RA"; Parent "GBI_06301-RA"; gene_name "GBI_06301";
Scaffold33	maker	CDS	4388591	4388929	.	-	0	gene_id "GBI_06301"; transcript_id "GBI_06301-RA"; Parent "GBI_06301-RA"; gene_name "GBI_06301";
Scaffold33	maker	CDS	4391068	4391178	.	-	0	gene_id "GBI_06301"; transcript_id "GBI_06301-RA"; Parent "GBI_06301-RA"; gene_name "GBI_06301";
Scaffold33	maker	CDS	4391670	4391808	.	-	1	gene_id "GBI_06301"; transcript_id "GBI_06301-RA"; Parent "GBI_06301-RA"; gene_name "GBI_06301";
Scaffold33	maker	CDS	4393260	4393416	.	-	2	gene_id "GBI_06301"; transcript_id "GBI_06301-RA"; Parent "GBI_06301-RA"; gene_name "GBI_06301";
Scaffold33	maker	CDS	4395499	4395926	.	-	1	gene_id "GBI_06301"; transcript_id "GBI_06301-RA"; Parent "GBI_06301-RA"; gene_name "GBI_06301";
Scaffold33	maker	CDS	4396738	4397076	.	-	1	gene_id "GBI_06301"; transcript_id "GBI_06301-RA"; Parent "GBI_06301-RA"; gene_name "GBI_06301";
Scaffold33	maker	CDS	4397488	4397702	.	-	0	gene_id "GBI_06301"; transcript_id "GBI_06301-RA"; Parent "GBI_06301-RA"; gene_name "GBI_06301";
Scaffold33	maker	CDS	4398220	4398249	.	-	0	gene_id "GBI_06301"; transcript_id "GBI_06301-RA"; Parent "GBI_06301-RA"; gene_name "GBI_06301";
Scaffold33	AGAT	three_prime_UTR	4362515	4362658	.	-	.	gene_id "GBI_06301"; transcript_id "GBI_06301-RA"; Parent "GBI_06301-RA"; gene_name "GBI_06301";
Scaffold33	maker	CDS	4362659	4362799	.	-	0	gene_id "GBI_06301"; transcript_id "GBI_06301-RB"; Parent "GBI_06301-RB"; gene_name "GBI_06301"; previous_transcript_id "GBI_06301-RB";
Scaffold33	maker	CDS	4363377	4363506	.	-	1	gene_id "GBI_06301"; transcript_id "GBI_06301-RB"; Parent "GBI_06301-RB"; gene_name "GBI_06301"; previous_transcript_id "GBI_06301-RB";
Scaffold33	maker	CDS	4363983	4364155	.	-	0	gene_id "GBI_06301"; transcript_id "GBI_06301-RB"; Parent "GBI_06301-RB"; gene_name "GBI_06301"; previous_transcript_id "GBI_06301-RB";
Scaffold33	maker	CDS	4365229	4365359	.	-	2	gene_id "GBI_06301"; transcript_id "GBI_06301-RB"; Parent "GBI_06301-RB"; gene_name "GBI_06301"; previous_transcript_id "GBI_06301-RB";
Scaffold33	maker	CDS	4365853	4365967	.	-	0	gene_id "GBI_06301"; transcript_id "GBI_06301-RB"; Parent "GBI_06301-RB"; gene_name "GBI_06301"; previous_transcript_id "GBI_06301-RB";
Scaffold33	maker	CDS	4367009	4367326	.	-	0	gene_id "GBI_06301"; transcript_id "GBI_06301-RB"; Parent "GBI_06301-RB"; gene_name "GBI_06301"; previous_transcript_id "GBI_06301-RB";
Scaffold33	maker	CDS	4369122	4369249	.	-	2	gene_id "GBI_06301"; transcript_id "GBI_06301-RB"; Parent "GBI_06301-RB"; gene_name "GBI_06301"; previous_transcript_id "GBI_06301-RB";
Scaffold33	maker	CDS	4369381	4369551	.	-	2	gene_id "GBI_06301"; transcript_id "GBI_06301-RB"; Parent "GBI_06301-RB"; gene_name "GBI_06301"; previous_transcript_id "GBI_06301-RB";
Scaffold33	maker	CDS	4369972	4370095	.	-	0	gene_id "GBI_06301"; transcript_id "GBI_06301-RB"; Parent "GBI_06301-RB"; gene_name "GBI_06301"; previous_transcript_id "GBI_06301-RB";
Scaffold33	maker	CDS	4370189	4370295	.	-	2	gene_id "GBI_06301"; transcript_id "GBI_06301-RB"; Parent "GBI_06301-RB"; gene_name "GBI_06301"; previous_transcript_id "GBI_06301-RB";
Scaffold33	maker	CDS	4370475	4370705	.	-	2	gene_id "GBI_06301"; transcript_id "GBI_06301-RB"; Parent "GBI_06301-RB"; gene_name "GBI_06301"; previous_transcript_id "GBI_06301-RB";
Scaffold33	maker	CDS	4372049	4372335	.	-	1	gene_id "GBI_06301"; transcript_id "GBI_06301-RB"; Parent "GBI_06301-RB"; gene_name "GBI_06301"; previous_transcript_id "GBI_06301-RB";
Scaffold33	maker	CDS	4372925	4373118	.	-	0	gene_id "GBI_06301"; transcript_id "GBI_06301-RB"; Parent "GBI_06301-RB"; gene_name "GBI_06301"; previous_transcript_id "GBI_06301-RB";
Scaffold33	maker	CDS	4374272	4374415	.	-	0	gene_id "GBI_06301"; transcript_id "GBI_06301-RB"; Parent "GBI_06301-RB"; gene_name "GBI_06301"; previous_transcript_id "GBI_06301-RB";
Scaffold33	maker	CDS	4382764	4382947	.	-	1	gene_id "GBI_06301"; transcript_id "GBI_06301-RB"; Parent "GBI_06301-RB"; gene_name "GBI_06301"; previous_transcript_id "GBI_06301-RB";
Scaffold33	maker	CDS	4386341	4386462	.	-	0	gene_id "GBI_06301"; transcript_id "GBI_06301-RB"; Parent "GBI_06301-RB"; gene_name "GBI_06301"; previous_transcript_id "GBI_06301-RB";
Scaffold33	maker	CDS	4388064	4388228	.	-	0	gene_id "GBI_06301"; transcript_id "GBI_06301-RB"; Parent "GBI_06301-RB"; gene_name "GBI_06301"; previous_transcript_id "GBI_06301-RB";
Scaffold33	maker	CDS	4388591	4388929	.	-	0	gene_id "GBI_06301"; transcript_id "GBI_06301-RB"; Parent "GBI_06301-RB"; gene_name "GBI_06301"; previous_transcript_id "GBI_06301-RB";
Scaffold33	maker	CDS	4391068	4391178	.	-	0	gene_id "GBI_06301"; transcript_id "GBI_06301-RB"; Parent "GBI_06301-RB"; gene_name "GBI_06301"; previous_transcript_id "GBI_06301-RB";
Scaffold33	maker	CDS	4391670	4391808	.	-	1	gene_id "GBI_06301"; transcript_id "GBI_06301-RB"; Parent "GBI_06301-RB"; gene_name "GBI_06301"; previous_transcript_id "GBI_06301-RB";
Scaffold33	maker	CDS	4393260	4393416	.	-	2	gene_id "GBI_06301"; transcript_id "GBI_06301-RB"; Parent "GBI_06301-RB"; gene_name "GBI_06301"; previous_transcript_id "GBI_06301-RB";
Scaffold33	maker	CDS	4395499	4395926	.	-	1	gene_id "GBI_06301"; transcript_id "GBI_06301-RB"; Parent "GBI_06301-RB"; gene_name "GBI_06301"; previous_transcript_id "GBI_06301-RB";
Scaffold33	maker	CDS	4396738	4396875	.	-	1	gene_id "GBI_06301"; transcript_id "GBI_06301-RB"; Parent "GBI_06301-RB"; gene_name "GBI_06301"; previous_transcript_id "GBI_06301-RB";
Scaffold33	maker	CDS	4397488	4397702	.	-	0	gene_id "GBI_06301"; transcript_id "GBI_06301-RB"; Parent "GBI_06301-RB"; gene_name "GBI_06301"; previous_transcript_id "GBI_06301-RB";
Scaffold33	maker	CDS	4398220	4398249	.	-	0	gene_id "GBI_06301"; transcript_id "GBI_06301-RB"; Parent "GBI_06301-RB"; gene_name "GBI_06301"; previous_transcript_id "GBI_06301-RB";
Scaffold33	AGAT	three_prime_UTR	4362515	4362658	.	-	.	gene_id "GBI_06301"; transcript_id "GBI_06301-RB"; Parent "GBI_06301-RB"; gene_name "GBI_06301"; previous_transcript_id "GBI_06301-RB";
Scaffold33	maker	CDS	4362659	4362799	.	-	0	gene_id "GBI_06301"; transcript_id "GBI_06301-RC"; Parent "GBI_06301-RC"; gene_name "GBI_06301"; previous_transcript_id "GBI_06301-RC";
Scaffold33	maker	CDS	4363377	4363506	.	-	1	gene_id "GBI_06301"; transcript_id "GBI_06301-RC"; Parent "GBI_06301-RC"; gene_name "GBI_06301"; previous_transcript_id "GBI_06301-RC";
Scaffold33	maker	CDS	4363983	4364155	.	-	0	gene_id "GBI_06301"; transcript_id "GBI_06301-RC"; Parent "GBI_06301-RC"; gene_name "GBI_06301"; previous_transcript_id "GBI_06301-RC";
Scaffold33	maker	CDS	4365229	4365359	.	-	2	gene_id "GBI_06301"; transcript_id "GBI_06301-RC"; Parent "GBI_06301-RC"; gene_name "GBI_06301"; previous_transcript_id "GBI_06301-RC";
Scaffold33	maker	CDS	4365853	4365967	.	-	0	gene_id "GBI_06301"; transcript_id "GBI_06301-RC"; Parent "GBI_06301-RC"; gene_name "GBI_06301"; previous_transcript_id "GBI_06301-RC";
Scaffold33	maker	CDS	4367009	4367326	.	-	0	gene_id "GBI_06301"; transcript_id "GBI_06301-RC"; Parent "GBI_06301-RC"; gene_name "GBI_06301"; previous_transcript_id "GBI_06301-RC";
Scaffold33	maker	CDS	4369122	4369249	.	-	2	gene_id "GBI_06301"; transcript_id "GBI_06301-RC"; Parent "GBI_06301-RC"; gene_name "GBI_06301"; previous_transcript_id "GBI_06301-RC";
Scaffold33	maker	CDS	4369381	4369551	.	-	2	gene_id "GBI_06301"; transcript_id "GBI_06301-RC"; Parent "GBI_06301-RC"; gene_name "GBI_06301"; previous_transcript_id "GBI_06301-RC";
Scaffold33	maker	CDS	4369972	4370095	.	-	0	gene_id "GBI_06301"; transcript_id "GBI_06301-RC"; Parent "GBI_06301-RC"; gene_name "GBI_06301"; previous_transcript_id "GBI_06301-RC";
Scaffold33	maker	CDS	4370189	4370295	.	-	2	gene_id "GBI_06301"; transcript_id "GBI_06301-RC"; Parent "GBI_06301-RC"; gene_name "GBI_06301"; previous_transcript_id "GBI_06301-RC";
Scaffold33	maker	CDS	4370475	4370705	.	-	2	gene_id "GBI_06301"; transcript_id "GBI_06301-RC"; Parent "GBI_06301-RC"; gene_name "GBI_06301"; previous_transcript_id "GBI_06301-RC";
Scaffold33	maker	CDS	4372049	4372335	.	-	1	gene_id "GBI_06301"; transcript_id "GBI_06301-RC"; Parent "GBI_06301-RC"; gene_name "GBI_06301"; previous_transcript_id "GBI_06301-RC";
Scaffold33	maker	CDS	4372925	4373118	.	-	0	gene_id "GBI_06301"; transcript_id "GBI_06301-RC"; Parent "GBI_06301-RC"; gene_name "GBI_06301"; previous_transcript_id "GBI_06301-RC";
Scaffold33	maker	CDS	4374272	4374415	.	-	0	gene_id "GBI_06301"; transcript_id "GBI_06301-RC"; Parent "GBI_06301-RC"; gene_name "GBI_06301"; previous_transcript_id "GBI_06301-RC";
Scaffold33	maker	CDS	4382764	4382947	.	-	1	gene_id "GBI_06301"; transcript_id "GBI_06301-RC"; Parent "GBI_06301-RC"; gene_name "GBI_06301"; previous_transcript_id "GBI_06301-RC";
Scaffold33	maker	CDS	4386341	4386462	.	-	0	gene_id "GBI_06301"; transcript_id "GBI_06301-RC"; Parent "GBI_06301-RC"; gene_name "GBI_06301"; previous_transcript_id "GBI_06301-RC";
Scaffold33	maker	CDS	4388064	4388228	.	-	0	gene_id "GBI_06301"; transcript_id "GBI_06301-RC"; Parent "GBI_06301-RC"; gene_name "GBI_06301"; previous_transcript_id "GBI_06301-RC";
Scaffold33	maker	CDS	4388591	4388929	.	-	0	gene_id "GBI_06301"; transcript_id "GBI_06301-RC"; Parent "GBI_06301-RC"; gene_name "GBI_06301"; previous_transcript_id "GBI_06301-RC";
Scaffold33	maker	CDS	4391670	4391808	.	-	1	gene_id "GBI_06301"; transcript_id "GBI_06301-RC"; Parent "GBI_06301-RC"; gene_name "GBI_06301"; previous_transcript_id "GBI_06301-RC";
Scaffold33	maker	CDS	4393260	4393416	.	-	2	gene_id "GBI_06301"; transcript_id "GBI_06301-RC"; Parent "GBI_06301-RC"; gene_name "GBI_06301"; previous_transcript_id "GBI_06301-RC";
Scaffold33	maker	CDS	4395499	4395926	.	-	1	gene_id "GBI_06301"; transcript_id "GBI_06301-RC"; Parent "GBI_06301-RC"; gene_name "GBI_06301"; previous_transcript_id "GBI_06301-RC";
Scaffold33	maker	CDS	4396738	4396875	.	-	1	gene_id "GBI_06301"; transcript_id "GBI_06301-RC"; Parent "GBI_06301-RC"; gene_name "GBI_06301"; previous_transcript_id "GBI_06301-RC";
Scaffold33	maker	CDS	4397488	4397702	.	-	0	gene_id "GBI_06301"; transcript_id "GBI_06301-RC"; Parent "GBI_06301-RC"; gene_name "GBI_06301"; previous_transcript_id "GBI_06301-RC";
Scaffold33	maker	CDS	4398220	4398249	.	-	0	gene_id "GBI_06301"; transcript_id "GBI_06301-RC"; Parent "GBI_06301-RC"; gene_name "GBI_06301"; previous_transcript_id "GBI_06301-RC";
Scaffold33	AGAT	three_prime_UTR	4362515	4362658	.	-	.	gene_id "GBI_06301"; transcript_id "GBI_06301-RC"; Parent "GBI_06301-RC"; gene_name "GBI_06301"; previous_transcript_id "GBI_06301-RC";
Scaffold33	AGAT	gene	4414629	4539051	.	-	.	gene_id "GBI_06302"; gene_name "GBI_06302";
Scaffold33	StringTie	transcript	4414629	4436876	.	-	.	gene_id "GBI_06302"; transcript_id "GBI_06302.1"; gene_name "GBI_06302"; oId "STRG.8662.1"; cmp_ref "GBI_06302-RC"; class_code "n"; tss_id "TSS21789";
Scaffold33	StringTie	exon	4414629	4420113	.	-	.	gene_id "GBI_06302"; transcript_id "GBI_06302.1"; exon_number "1";
Scaffold33	StringTie	exon	4421718	4421890	.	-	.	gene_id "GBI_06302"; transcript_id "GBI_06302.1"; exon_number "2";
Scaffold33	StringTie	exon	4423043	4423173	.	-	.	gene_id "GBI_06302"; transcript_id "GBI_06302.1"; exon_number "3";
Scaffold33	StringTie	exon	4424654	4424768	.	-	.	gene_id "GBI_06302"; transcript_id "GBI_06302.1"; exon_number "4";
Scaffold33	StringTie	exon	4429845	4429972	.	-	.	gene_id "GBI_06302"; transcript_id "GBI_06302.1"; exon_number "5";
Scaffold33	StringTie	exon	4430121	4430291	.	-	.	gene_id "GBI_06302"; transcript_id "GBI_06302.1"; exon_number "6";
Scaffold33	StringTie	exon	4430564	4430687	.	-	.	gene_id "GBI_06302"; transcript_id "GBI_06302.1"; exon_number "7";
Scaffold33	StringTie	exon	4430775	4430881	.	-	.	gene_id "GBI_06302"; transcript_id "GBI_06302.1"; exon_number "8";
Scaffold33	StringTie	exon	4432007	4432237	.	-	.	gene_id "GBI_06302"; transcript_id "GBI_06302.1"; exon_number "9";
Scaffold33	StringTie	exon	4433132	4433403	.	-	.	gene_id "GBI_06302"; transcript_id "GBI_06302.1"; exon_number "10";
Scaffold33	StringTie	exon	4433634	4433833	.	-	.	gene_id "GBI_06302"; transcript_id "GBI_06302.1"; exon_number "11";
Scaffold33	StringTie	exon	4433921	4434064	.	-	.	gene_id "GBI_06302"; transcript_id "GBI_06302.1"; exon_number "12";
Scaffold33	StringTie	exon	4435525	4435708	.	-	.	gene_id "GBI_06302"; transcript_id "GBI_06302.1"; exon_number "13";
Scaffold33	StringTie	exon	4436196	4436317	.	-	.	gene_id "GBI_06302"; transcript_id "GBI_06302.1"; exon_number "14";
Scaffold33	StringTie	exon	4436726	4436876	.	-	.	gene_id "GBI_06302"; transcript_id "GBI_06302.1"; exon_number "15";
Scaffold33	AGAT	transcript	4416068	4449417	.	-	.	gene_id "GBI_06302"; transcript_id "GBI_06302-RA"; Parent "GBI_06302"; gene_name "GBI_06302";
Scaffold33	maker	exon	4416068	4417618	.	-	.	gene_id "GBI_06302"; transcript_id "GBI_06302-RA"; Parent "GBI_06302-RA"; gene_name "GBI_06302";
Scaffold33	maker	exon	4419984	4420113	.	-	.	gene_id "GBI_06302"; transcript_id "GBI_06302-RA"; Parent "GBI_06302-RA"; gene_name "GBI_06302";
Scaffold33	maker	exon	4421718	4421839	.	-	.	gene_id "GBI_06302"; transcript_id "GBI_06302-RA"; Parent "GBI_06302-RA"; gene_name "GBI_06302";
Scaffold33	maker	exon	4423043	4423173	.	-	.	gene_id "GBI_06302"; transcript_id "GBI_06302-RA"; Parent "GBI_06302-RA"; gene_name "GBI_06302";
Scaffold33	maker	exon	4424654	4424768	.	-	.	gene_id "GBI_06302"; transcript_id "GBI_06302-RA"; Parent "GBI_06302-RA"; gene_name "GBI_06302";
Scaffold33	maker	exon	4429887	4429972	.	-	.	gene_id "GBI_06302"; transcript_id "GBI_06302-RA"; Parent "GBI_06302-RA"; gene_name "GBI_06302";
Scaffold33	maker	exon	4430121	4430291	.	-	.	gene_id "GBI_06302"; transcript_id "GBI_06302-RA"; Parent "GBI_06302-RA"; gene_name "GBI_06302";
Scaffold33	maker	exon	4430564	4430687	.	-	.	gene_id "GBI_06302"; transcript_id "GBI_06302-RA"; Parent "GBI_06302-RA"; gene_name "GBI_06302";
Scaffold33	maker	exon	4430775	4430881	.	-	.	gene_id "GBI_06302"; transcript_id "GBI_06302-RA"; Parent "GBI_06302-RA"; gene_name "GBI_06302";
Scaffold33	maker	exon	4432007	4432237	.	-	.	gene_id "GBI_06302"; transcript_id "GBI_06302-RA"; Parent "GBI_06302-RA"; gene_name "GBI_06302";
Scaffold33	maker	exon	4433132	4433403	.	-	.	gene_id "GBI_06302"; transcript_id "GBI_06302-RA"; Parent "GBI_06302-RA"; gene_name "GBI_06302";
Scaffold33	maker	exon	4433634	4433833	.	-	.	gene_id "GBI_06302"; transcript_id "GBI_06302-RA"; Parent "GBI_06302-RA"; gene_name "GBI_06302";
Scaffold33	maker	exon	4433921	4434064	.	-	.	gene_id "GBI_06302"; transcript_id "GBI_06302-RA"; Parent "GBI_06302-RA"; gene_name "GBI_06302";
Scaffold33	maker	exon	4435525	4435708	.	-	.	gene_id "GBI_06302"; transcript_id "GBI_06302-RA"; Parent "GBI_06302-RA"; gene_name "GBI_06302";
Scaffold33	maker	exon	4436196	4436410	.	-	.	gene_id "GBI_06302"; transcript_id "GBI_06302-RA"; Parent "GBI_06302-RA"; gene_name "GBI_06302";
Scaffold33	maker	exon	4441318	4441428	.	-	.	gene_id "GBI_06302"; transcript_id "GBI_06302-RA"; Parent "GBI_06302-RA"; gene_name "GBI_06302";
Scaffold33	maker	exon	4442867	4443005	.	-	.	gene_id "GBI_06302"; transcript_id "GBI_06302-RA"; Parent "GBI_06302-RA"; gene_name "GBI_06302";
Scaffold33	maker	exon	4444167	4444309	.	-	.	gene_id "GBI_06302"; transcript_id "GBI_06302-RA"; Parent "GBI_06302-RA"; gene_name "GBI_06302";
Scaffold33	maker	exon	4447563	4447621	.	-	.	gene_id "GBI_06302"; transcript_id "GBI_06302-RA"; Parent "GBI_06302-RA"; gene_name "GBI_06302";
Scaffold33	maker	exon	4447991	4448418	.	-	.	gene_id "GBI_06302"; transcript_id "GBI_06302-RA"; Parent "GBI_06302-RA"; gene_name "GBI_06302";
Scaffold33	maker	exon	4448662	4448799	.	-	.	gene_id "GBI_06302"; transcript_id "GBI_06302-RA"; Parent "GBI_06302-RA"; gene_name "GBI_06302";
Scaffold33	maker	exon	4449224	4449417	.	-	.	gene_id "GBI_06302"; transcript_id "GBI_06302-RA"; Parent "GBI_06302-RA"; gene_name "GBI_06302";
Scaffold33	AGAT	transcript	4416068	4449417	.	-	.	gene_id "GBI_06302"; transcript_id "GBI_06302-RB"; Parent "GBI_06302"; gene_name "GBI_06302";
Scaffold33	maker	exon	4416068	4417618	.	-	.	gene_id "GBI_06302"; transcript_id "GBI_06302-RB"; Parent "GBI_06302-RB"; gene_name "GBI_06302"; previous_transcript_id "GBI_06302-RB";
Scaffold33	maker	exon	4419984	4420113	.	-	.	gene_id "GBI_06302"; transcript_id "GBI_06302-RB"; Parent "GBI_06302-RB"; gene_name "GBI_06302"; previous_transcript_id "GBI_06302-RB";
Scaffold33	maker	exon	4421718	4421890	.	-	.	gene_id "GBI_06302"; transcript_id "GBI_06302-RB"; Parent "GBI_06302-RB"; gene_name "GBI_06302"; previous_transcript_id "GBI_06302-RB";
Scaffold33	maker	exon	4423043	4423173	.	-	.	gene_id "GBI_06302"; transcript_id "GBI_06302-RB"; Parent "GBI_06302-RB"; gene_name "GBI_06302"; previous_transcript_id "GBI_06302-RB";
Scaffold33	maker	exon	4424654	4424768	.	-	.	gene_id "GBI_06302"; transcript_id "GBI_06302-RB"; Parent "GBI_06302-RB"; gene_name "GBI_06302"; previous_transcript_id "GBI_06302-RB";
Scaffold33	maker	exon	4429845	4429972	.	-	.	gene_id "GBI_06302"; transcript_id "GBI_06302-RB"; Parent "GBI_06302-RB"; gene_name "GBI_06302"; previous_transcript_id "GBI_06302-RB";
Scaffold33	maker	exon	4430121	4430291	.	-	.	gene_id "GBI_06302"; transcript_id "GBI_06302-RB"; Parent "GBI_06302-RB"; gene_name "GBI_06302"; previous_transcript_id "GBI_06302-RB";
Scaffold33	maker	exon	4430564	4430687	.	-	.	gene_id "GBI_06302"; transcript_id "GBI_06302-RB"; Parent "GBI_06302-RB"; gene_name "GBI_06302"; previous_transcript_id "GBI_06302-RB";
Scaffold33	maker	exon	4430775	4430881	.	-	.	gene_id "GBI_06302"; transcript_id "GBI_06302-RB"; Parent "GBI_06302-RB"; gene_name "GBI_06302"; previous_transcript_id "GBI_06302-RB";
Scaffold33	maker	exon	4432007	4433403	.	-	.	gene_id "GBI_06302"; transcript_id "GBI_06302-RB"; Parent "GBI_06302-RB"; gene_name "GBI_06302"; previous_transcript_id "GBI_06302-RB";
Scaffold33	maker	exon	4433634	4433833	.	-	.	gene_id "GBI_06302"; transcript_id "GBI_06302-RB"; Parent "GBI_06302-RB"; gene_name "GBI_06302"; previous_transcript_id "GBI_06302-RB";
Scaffold33	maker	exon	4433921	4434064	.	-	.	gene_id "GBI_06302"; transcript_id "GBI_06302-RB"; Parent "GBI_06302-RB"; gene_name "GBI_06302"; previous_transcript_id "GBI_06302-RB";
Scaffold33	maker	exon	4435525	4435708	.	-	.	gene_id "GBI_06302"; transcript_id "GBI_06302-RB"; Parent "GBI_06302-RB"; gene_name "GBI_06302"; previous_transcript_id "GBI_06302-RB";
Scaffold33	maker	exon	4436196	4436410	.	-	.	gene_id "GBI_06302"; transcript_id "GBI_06302-RB"; Parent "GBI_06302-RB"; gene_name "GBI_06302"; previous_transcript_id "GBI_06302-RB";
Scaffold33	maker	exon	4441318	4441428	.	-	.	gene_id "GBI_06302"; transcript_id "GBI_06302-RB"; Parent "GBI_06302-RB"; gene_name "GBI_06302"; previous_transcript_id "GBI_06302-RB";
Scaffold33	maker	exon	4442867	4443005	.	-	.	gene_id "GBI_06302"; transcript_id "GBI_06302-RB"; Parent "GBI_06302-RB"; gene_name "GBI_06302"; previous_transcript_id "GBI_06302-RB";
Scaffold33	maker	exon	4444167	4444309	.	-	.	gene_id "GBI_06302"; transcript_id "GBI_06302-RB"; Parent "GBI_06302-RB"; gene_name "GBI_06302"; previous_transcript_id "GBI_06302-RB";
Scaffold33	maker	exon	4447563	4447621	.	-	.	gene_id "GBI_06302"; transcript_id "GBI_06302-RB"; Parent "GBI_06302-RB"; gene_name "GBI_06302"; previous_transcript_id "GBI_06302-RB";
Scaffold33	maker	exon	4447991	4448418	.	-	.	gene_id "GBI_06302"; transcript_id "GBI_06302-RB"; Parent "GBI_06302-RB"; gene_name "GBI_06302"; previous_transcript_id "GBI_06302-RB";
Scaffold33	maker	exon	4448662	4448799	.	-	.	gene_id "GBI_06302"; transcript_id "GBI_06302-RB"; Parent "GBI_06302-RB"; gene_name "GBI_06302"; previous_transcript_id "GBI_06302-RB";
Scaffold33	maker	exon	4449224	4449417	.	-	.	gene_id "GBI_06302"; transcript_id "GBI_06302-RB"; Parent "GBI_06302-RB"; gene_name "GBI_06302"; previous_transcript_id "GBI_06302-RB";
Scaffold33	AGAT	transcript	4416068	4449417	.	-	.	gene_id "GBI_06302"; transcript_id "GBI_06302-RC"; Parent "GBI_06302"; gene_name "GBI_06302";
Scaffold33	maker	exon	4416068	4417618	.	-	.	gene_id "GBI_06302"; transcript_id "GBI_06302-RC"; Parent "GBI_06302-RC"; gene_name "GBI_06302"; previous_transcript_id "GBI_06302-RC";
Scaffold33	maker	exon	4419984	4420113	.	-	.	gene_id "GBI_06302"; transcript_id "GBI_06302-RC"; Parent "GBI_06302-RC"; gene_name "GBI_06302"; previous_transcript_id "GBI_06302-RC";
Scaffold33	maker	exon	4421718	4421839	.	-	.	gene_id "GBI_06302"; transcript_id "GBI_06302-RC"; Parent "GBI_06302-RC"; gene_name "GBI_06302"; previous_transcript_id "GBI_06302-RC";
Scaffold33	maker	exon	4423043	4423173	.	-	.	gene_id "GBI_06302"; transcript_id "GBI_06302-RC"; Parent "GBI_06302-RC"; gene_name "GBI_06302"; previous_transcript_id "GBI_06302-RC";
Scaffold33	maker	exon	4424654	4424768	.	-	.	gene_id "GBI_06302"; transcript_id "GBI_06302-RC"; Parent "GBI_06302-RC"; gene_name "GBI_06302"; previous_transcript_id "GBI_06302-RC";
Scaffold33	maker	exon	4429887	4429972	.	-	.	gene_id "GBI_06302"; transcript_id "GBI_06302-RC"; Parent "GBI_06302-RC"; gene_name "GBI_06302"; previous_transcript_id "GBI_06302-RC";
Scaffold33	maker	exon	4430121	4430291	.	-	.	gene_id "GBI_06302"; transcript_id "GBI_06302-RC"; Parent "GBI_06302-RC"; gene_name "GBI_06302"; previous_transcript_id "GBI_06302-RC";
Scaffold33	maker	exon	4430564	4430687	.	-	.	gene_id "GBI_06302"; transcript_id "GBI_06302-RC"; Parent "GBI_06302-RC"; gene_name "GBI_06302"; previous_transcript_id "GBI_06302-RC";
Scaffold33	maker	exon	4430775	4430881	.	-	.	gene_id "GBI_06302"; transcript_id "GBI_06302-RC"; Parent "GBI_06302-RC"; gene_name "GBI_06302"; previous_transcript_id "GBI_06302-RC";
Scaffold33	maker	exon	4432007	4432237	.	-	.	gene_id "GBI_06302"; transcript_id "GBI_06302-RC"; Parent "GBI_06302-RC"; gene_name "GBI_06302"; previous_transcript_id "GBI_06302-RC";
Scaffold33	maker	exon	4433132	4433403	.	-	.	gene_id "GBI_06302"; transcript_id "GBI_06302-RC"; Parent "GBI_06302-RC"; gene_name "GBI_06302"; previous_transcript_id "GBI_06302-RC";
Scaffold33	maker	exon	4433634	4433833	.	-	.	gene_id "GBI_06302"; transcript_id "GBI_06302-RC"; Parent "GBI_06302-RC"; gene_name "GBI_06302"; previous_transcript_id "GBI_06302-RC";
Scaffold33	maker	exon	4433921	4434064	.	-	.	gene_id "GBI_06302"; transcript_id "GBI_06302-RC"; Parent "GBI_06302-RC"; gene_name "GBI_06302"; previous_transcript_id "GBI_06302-RC";
Scaffold33	maker	exon	4435525	4435708	.	-	.	gene_id "GBI_06302"; transcript_id "GBI_06302-RC"; Parent "GBI_06302-RC"; gene_name "GBI_06302"; previous_transcript_id "GBI_06302-RC";
Scaffold33	maker	exon	4436196	4436317	.	-	.	gene_id "GBI_06302"; transcript_id "GBI_06302-RC"; Parent "GBI_06302-RC"; gene_name "GBI_06302"; previous_transcript_id "GBI_06302-RC";
Scaffold33	maker	exon	4441318	4441428	.	-	.	gene_id "GBI_06302"; transcript_id "GBI_06302-RC"; Parent "GBI_06302-RC"; gene_name "GBI_06302"; previous_transcript_id "GBI_06302-RC";
Scaffold33	maker	exon	4442867	4443005	.	-	.	gene_id "GBI_06302"; transcript_id "GBI_06302-RC"; Parent "GBI_06302-RC"; gene_name "GBI_06302"; previous_transcript_id "GBI_06302-RC";
Scaffold33	maker	exon	4444167	4444309	.	-	.	gene_id "GBI_06302"; transcript_id "GBI_06302-RC"; Parent "GBI_06302-RC"; gene_name "GBI_06302"; previous_transcript_id "GBI_06302-RC";
Scaffold33	maker	exon	4447563	4447621	.	-	.	gene_id "GBI_06302"; transcript_id "GBI_06302-RC"; Parent "GBI_06302-RC"; gene_name "GBI_06302"; previous_transcript_id "GBI_06302-RC";
Scaffold33	maker	exon	4447991	4448418	.	-	.	gene_id "GBI_06302"; transcript_id "GBI_06302-RC"; Parent "GBI_06302-RC"; gene_name "GBI_06302"; previous_transcript_id "GBI_06302-RC";
Scaffold33	maker	exon	4448662	4448799	.	-	.	gene_id "GBI_06302"; transcript_id "GBI_06302-RC"; Parent "GBI_06302-RC"; gene_name "GBI_06302"; previous_transcript_id "GBI_06302-RC";
Scaffold33	maker	exon	4449224	4449417	.	-	.	gene_id "GBI_06302"; transcript_id "GBI_06302-RC"; Parent "GBI_06302-RC"; gene_name "GBI_06302"; previous_transcript_id "GBI_06302-RC";
Scaffold33	StringTie	transcript	4416089	4436876	.	-	.	gene_id "GBI_06302"; transcript_id "GBI_06302.5"; gene_name "GBI_06302"; oId "STRG.8662.2"; cmp_ref "GBI_06302-RC"; class_code "j"; tss_id "TSS21789";
Scaffold33	StringTie	exon	4416089	4417618	.	-	.	gene_id "GBI_06302"; transcript_id "GBI_06302.5"; exon_number "1";
Scaffold33	StringTie	exon	4419984	4420113	.	-	.	gene_id "GBI_06302"; transcript_id "GBI_06302.5"; exon_number "2";
Scaffold33	StringTie	exon	4421718	4421890	.	-	.	gene_id "GBI_06302"; transcript_id "GBI_06302.5"; exon_number "3";
Scaffold33	StringTie	exon	4423043	4423173	.	-	.	gene_id "GBI_06302"; transcript_id "GBI_06302.5"; exon_number "4";
Scaffold33	StringTie	exon	4424654	4424768	.	-	.	gene_id "GBI_06302"; transcript_id "GBI_06302.5"; exon_number "5";
Scaffold33	StringTie	exon	4429845	4429972	.	-	.	gene_id "GBI_06302"; transcript_id "GBI_06302.5"; exon_number "6";
Scaffold33	StringTie	exon	4430121	4430291	.	-	.	gene_id "GBI_06302"; transcript_id "GBI_06302.5"; exon_number "7";
Scaffold33	StringTie	exon	4430564	4430687	.	-	.	gene_id "GBI_06302"; transcript_id "GBI_06302.5"; exon_number "8";
Scaffold33	StringTie	exon	4430775	4430881	.	-	.	gene_id "GBI_06302"; transcript_id "GBI_06302.5"; exon_number "9";
Scaffold33	StringTie	exon	4432007	4432237	.	-	.	gene_id "GBI_06302"; transcript_id "GBI_06302.5"; exon_number "10";
Scaffold33	StringTie	exon	4433132	4433403	.	-	.	gene_id "GBI_06302"; transcript_id "GBI_06302.5"; exon_number "11";
Scaffold33	StringTie	exon	4433634	4433833	.	-	.	gene_id "GBI_06302"; transcript_id "GBI_06302.5"; exon_number "12";
Scaffold33	StringTie	exon	4433921	4434064	.	-	.	gene_id "GBI_06302"; transcript_id "GBI_06302.5"; exon_number "13";
Scaffold33	StringTie	exon	4435525	4435708	.	-	.	gene_id "GBI_06302"; transcript_id "GBI_06302.5"; exon_number "14";
Scaffold33	StringTie	exon	4436196	4436317	.	-	.	gene_id "GBI_06302"; transcript_id "GBI_06302.5"; exon_number "15";
Scaffold33	StringTie	exon	4436726	4436876	.	-	.	gene_id "GBI_06302"; transcript_id "GBI_06302.5"; exon_number "16";
Scaffold33	StringTie	transcript	4420884	4436876	.	-	.	gene_id "GBI_06302"; transcript_id "GBI_06302.6"; gene_name "GBI_06302"; oId "STRG.8662.3"; cmp_ref "GBI_06302-RB"; class_code "n"; tss_id "TSS21789";
Scaffold33	StringTie	exon	4420884	4423173	.	-	.	gene_id "GBI_06302"; transcript_id "GBI_06302.6"; exon_number "1";
Scaffold33	StringTie	exon	4424654	4424768	.	-	.	gene_id "GBI_06302"; transcript_id "GBI_06302.6"; exon_number "2";
Scaffold33	StringTie	exon	4429845	4429972	.	-	.	gene_id "GBI_06302"; transcript_id "GBI_06302.6"; exon_number "3";
Scaffold33	StringTie	exon	4430121	4430291	.	-	.	gene_id "GBI_06302"; transcript_id "GBI_06302.6"; exon_number "4";
Scaffold33	StringTie	exon	4430564	4430687	.	-	.	gene_id "GBI_06302"; transcript_id "GBI_06302.6"; exon_number "5";
Scaffold33	StringTie	exon	4430775	4430881	.	-	.	gene_id "GBI_06302"; transcript_id "GBI_06302.6"; exon_number "6";
Scaffold33	StringTie	exon	4432007	4433403	.	-	.	gene_id "GBI_06302"; transcript_id "GBI_06302.6"; exon_number "7";
Scaffold33	StringTie	exon	4433634	4433833	.	-	.	gene_id "GBI_06302"; transcript_id "GBI_06302.6"; exon_number "8";
Scaffold33	StringTie	exon	4433921	4434064	.	-	.	gene_id "GBI_06302"; transcript_id "GBI_06302.6"; exon_number "9";
Scaffold33	StringTie	exon	4435525	4435708	.	-	.	gene_id "GBI_06302"; transcript_id "GBI_06302.6"; exon_number "10";
Scaffold33	StringTie	exon	4436196	4436317	.	-	.	gene_id "GBI_06302"; transcript_id "GBI_06302.6"; exon_number "11";
Scaffold33	StringTie	exon	4436726	4436876	.	-	.	gene_id "GBI_06302"; transcript_id "GBI_06302.6"; exon_number "12";
Scaffold33	StringTie	transcript	4424618	4436876	.	-	.	gene_id "GBI_06302"; transcript_id "GBI_06302.7"; gene_name "GBI_06302"; oId "STRG.8662.4"; cmp_ref "GBI_06302-RA"; class_code "j"; tss_id "TSS21789";
Scaffold33	StringTie	exon	4424618	4424768	.	-	.	gene_id "GBI_06302"; transcript_id "GBI_06302.7"; exon_number "1";
Scaffold33	StringTie	exon	4429845	4429972	.	-	.	gene_id "GBI_06302"; transcript_id "GBI_06302.7"; exon_number "2";
Scaffold33	StringTie	exon	4430121	4430291	.	-	.	gene_id "GBI_06302"; transcript_id "GBI_06302.7"; exon_number "3";
Scaffold33	StringTie	exon	4430564	4430687	.	-	.	gene_id "GBI_06302"; transcript_id "GBI_06302.7"; exon_number "4";
Scaffold33	StringTie	exon	4430775	4430881	.	-	.	gene_id "GBI_06302"; transcript_id "GBI_06302.7"; exon_number "5";
Scaffold33	StringTie	exon	4432007	4432237	.	-	.	gene_id "GBI_06302"; transcript_id "GBI_06302.7"; exon_number "6";
Scaffold33	StringTie	exon	4433132	4433403	.	-	.	gene_id "GBI_06302"; transcript_id "GBI_06302.7"; exon_number "7";
Scaffold33	StringTie	exon	4433634	4433833	.	-	.	gene_id "GBI_06302"; transcript_id "GBI_06302.7"; exon_number "8";
Scaffold33	StringTie	exon	4433921	4434064	.	-	.	gene_id "GBI_06302"; transcript_id "GBI_06302.7"; exon_number "9";
Scaffold33	StringTie	exon	4435525	4435708	.	-	.	gene_id "GBI_06302"; transcript_id "GBI_06302.7"; exon_number "10";
Scaffold33	StringTie	exon	4436196	4436876	.	-	.	gene_id "GBI_06302"; transcript_id "GBI_06302.7"; exon_number "11";
Scaffold33	StringTie	transcript	4424928	4539051	.	-	.	gene_id "GBI_06302"; transcript_id "GBI_06302.8"; gene_name "GBI_06302"; oId "STRG.8662.5"; cmp_ref "GBI_06302-RB"; class_code "j"; tss_id "TSS21790";
Scaffold33	StringTie	exon	4424928	4426581	.	-	.	gene_id "GBI_06302"; transcript_id "GBI_06302.8"; exon_number "1";
Scaffold33	StringTie	exon	4429845	4429972	.	-	.	gene_id "GBI_06302"; transcript_id "GBI_06302.8"; exon_number "2";
Scaffold33	StringTie	exon	4430121	4430291	.	-	.	gene_id "GBI_06302"; transcript_id "GBI_06302.8"; exon_number "3";
Scaffold33	StringTie	exon	4430564	4430687	.	-	.	gene_id "GBI_06302"; transcript_id "GBI_06302.8"; exon_number "4";
Scaffold33	StringTie	exon	4430775	4430881	.	-	.	gene_id "GBI_06302"; transcript_id "GBI_06302.8"; exon_number "5";
Scaffold33	StringTie	exon	4432007	4433403	.	-	.	gene_id "GBI_06302"; transcript_id "GBI_06302.8"; exon_number "6";
Scaffold33	StringTie	exon	4433634	4433833	.	-	.	gene_id "GBI_06302"; transcript_id "GBI_06302.8"; exon_number "7";
Scaffold33	StringTie	exon	4433921	4434064	.	-	.	gene_id "GBI_06302"; transcript_id "GBI_06302.8"; exon_number "8";
Scaffold33	StringTie	exon	4435525	4435708	.	-	.	gene_id "GBI_06302"; transcript_id "GBI_06302.8"; exon_number "9";
Scaffold33	StringTie	exon	4436196	4436410	.	-	.	gene_id "GBI_06302"; transcript_id "GBI_06302.8"; exon_number "10";
Scaffold33	StringTie	exon	4441318	4441428	.	-	.	gene_id "GBI_06302"; transcript_id "GBI_06302.8"; exon_number "11";
Scaffold33	StringTie	exon	4442867	4443005	.	-	.	gene_id "GBI_06302"; transcript_id "GBI_06302.8"; exon_number "12";
Scaffold33	StringTie	exon	4444167	4444323	.	-	.	gene_id "GBI_06302"; transcript_id "GBI_06302.8"; exon_number "13";
Scaffold33	StringTie	exon	4447991	4448418	.	-	.	gene_id "GBI_06302"; transcript_id "GBI_06302.8"; exon_number "14";
Scaffold33	StringTie	exon	4448662	4448799	.	-	.	gene_id "GBI_06302"; transcript_id "GBI_06302.8"; exon_number "15";
Scaffold33	StringTie	exon	4449224	4449437	.	-	.	gene_id "GBI_06302"; transcript_id "GBI_06302.8"; exon_number "16";
Scaffold33	StringTie	exon	4538892	4539051	.	-	.	gene_id "GBI_06302"; transcript_id "GBI_06302.8"; exon_number "17";
Scaffold33	StringTie	transcript	4440642	4539051	.	-	.	gene_id "GBI_06302"; transcript_id "GBI_06302.9"; gene_name "GBI_06302"; oId "STRG.8662.6"; cmp_ref "GBI_06302-RB"; class_code "j"; tss_id "TSS21790";
Scaffold33	StringTie	exon	4440642	4440694	.	-	.	gene_id "GBI_06302"; transcript_id "GBI_06302.9"; exon_number "1";
Scaffold33	StringTie	exon	4441318	4441428	.	-	.	gene_id "GBI_06302"; transcript_id "GBI_06302.9"; exon_number "2";
Scaffold33	StringTie	exon	4442867	4443005	.	-	.	gene_id "GBI_06302"; transcript_id "GBI_06302.9"; exon_number "3";
Scaffold33	StringTie	exon	4444167	4444323	.	-	.	gene_id "GBI_06302"; transcript_id "GBI_06302.9"; exon_number "4";
Scaffold33	StringTie	exon	4447991	4448418	.	-	.	gene_id "GBI_06302"; transcript_id "GBI_06302.9"; exon_number "5";
Scaffold33	StringTie	exon	4448662	4448799	.	-	.	gene_id "GBI_06302"; transcript_id "GBI_06302.9"; exon_number "6";
Scaffold33	StringTie	exon	4449224	4449437	.	-	.	gene_id "GBI_06302"; transcript_id "GBI_06302.9"; exon_number "7";
Scaffold33	StringTie	exon	4538892	4539051	.	-	.	gene_id "GBI_06302"; transcript_id "GBI_06302.9"; exon_number "8";
Scaffold33	maker	CDS	4417481	4417618	.	-	0	gene_id "GBI_06302"; transcript_id "GBI_06302-RA"; Parent "GBI_06302-RA"; gene_name "GBI_06302";
Scaffold33	maker	CDS	4419984	4420113	.	-	1	gene_id "GBI_06302"; transcript_id "GBI_06302-RA"; Parent "GBI_06302-RA"; gene_name "GBI_06302";
Scaffold33	maker	CDS	4421718	4421839	.	-	0	gene_id "GBI_06302"; transcript_id "GBI_06302-RA"; Parent "GBI_06302-RA"; gene_name "GBI_06302";
Scaffold33	maker	CDS	4423043	4423173	.	-	2	gene_id "GBI_06302"; transcript_id "GBI_06302-RA"; Parent "GBI_06302-RA"; gene_name "GBI_06302";
Scaffold33	maker	CDS	4424654	4424768	.	-	0	gene_id "GBI_06302"; transcript_id "GBI_06302-RA"; Parent "GBI_06302-RA"; gene_name "GBI_06302";
Scaffold33	maker	CDS	4429887	4429972	.	-	2	gene_id "GBI_06302"; transcript_id "GBI_06302-RA"; Parent "GBI_06302-RA"; gene_name "GBI_06302";
Scaffold33	maker	CDS	4430121	4430291	.	-	2	gene_id "GBI_06302"; transcript_id "GBI_06302-RA"; Parent "GBI_06302-RA"; gene_name "GBI_06302";
Scaffold33	maker	CDS	4430564	4430687	.	-	0	gene_id "GBI_06302"; transcript_id "GBI_06302-RA"; Parent "GBI_06302-RA"; gene_name "GBI_06302";
Scaffold33	maker	CDS	4430775	4430881	.	-	2	gene_id "GBI_06302"; transcript_id "GBI_06302-RA"; Parent "GBI_06302-RA"; gene_name "GBI_06302";
Scaffold33	maker	CDS	4432007	4432237	.	-	2	gene_id "GBI_06302"; transcript_id "GBI_06302-RA"; Parent "GBI_06302-RA"; gene_name "GBI_06302";
Scaffold33	maker	CDS	4433132	4433403	.	-	1	gene_id "GBI_06302"; transcript_id "GBI_06302-RA"; Parent "GBI_06302-RA"; gene_name "GBI_06302";
Scaffold33	maker	CDS	4433634	4433833	.	-	0	gene_id "GBI_06302"; transcript_id "GBI_06302-RA"; Parent "GBI_06302-RA"; gene_name "GBI_06302";
Scaffold33	maker	CDS	4433921	4434064	.	-	0	gene_id "GBI_06302"; transcript_id "GBI_06302-RA"; Parent "GBI_06302-RA"; gene_name "GBI_06302";
Scaffold33	maker	CDS	4435525	4435708	.	-	1	gene_id "GBI_06302"; transcript_id "GBI_06302-RA"; Parent "GBI_06302-RA"; gene_name "GBI_06302";
Scaffold33	maker	CDS	4436196	4436410	.	-	0	gene_id "GBI_06302"; transcript_id "GBI_06302-RA"; Parent "GBI_06302-RA"; gene_name "GBI_06302";
Scaffold33	maker	CDS	4441318	4441428	.	-	0	gene_id "GBI_06302"; transcript_id "GBI_06302-RA"; Parent "GBI_06302-RA"; gene_name "GBI_06302";
Scaffold33	maker	CDS	4442867	4443005	.	-	1	gene_id "GBI_06302"; transcript_id "GBI_06302-RA"; Parent "GBI_06302-RA"; gene_name "GBI_06302";
Scaffold33	maker	CDS	4444167	4444309	.	-	0	gene_id "GBI_06302"; transcript_id "GBI_06302-RA"; Parent "GBI_06302-RA"; gene_name "GBI_06302";
Scaffold33	maker	CDS	4447563	4447621	.	-	2	gene_id "GBI_06302"; transcript_id "GBI_06302-RA"; Parent "GBI_06302-RA"; gene_name "GBI_06302";
Scaffold33	maker	CDS	4447991	4448418	.	-	1	gene_id "GBI_06302"; transcript_id "GBI_06302-RA"; Parent "GBI_06302-RA"; gene_name "GBI_06302";
Scaffold33	maker	CDS	4448662	4448799	.	-	1	gene_id "GBI_06302"; transcript_id "GBI_06302-RA"; Parent "GBI_06302-RA"; gene_name "GBI_06302";
Scaffold33	maker	CDS	4449224	4449417	.	-	0	gene_id "GBI_06302"; transcript_id "GBI_06302-RA"; Parent "GBI_06302-RA"; gene_name "GBI_06302";
Scaffold33	AGAT	three_prime_UTR	4416068	4417480	.	-	.	gene_id "GBI_06302"; transcript_id "GBI_06302-RA"; Parent "GBI_06302-RA"; gene_name "GBI_06302";
Scaffold33	maker	CDS	4433097	4433403	.	-	1	gene_id "GBI_06302"; transcript_id "GBI_06302-RB"; Parent "GBI_06302-RB"; gene_name "GBI_06302"; previous_transcript_id "GBI_06302-RB";
Scaffold33	maker	CDS	4433634	4433833	.	-	0	gene_id "GBI_06302"; transcript_id "GBI_06302-RB"; Parent "GBI_06302-RB"; gene_name "GBI_06302"; previous_transcript_id "GBI_06302-RB";
Scaffold33	maker	CDS	4433921	4434064	.	-	0	gene_id "GBI_06302"; transcript_id "GBI_06302-RB"; Parent "GBI_06302-RB"; gene_name "GBI_06302"; previous_transcript_id "GBI_06302-RB";
Scaffold33	maker	CDS	4435525	4435708	.	-	1	gene_id "GBI_06302"; transcript_id "GBI_06302-RB"; Parent "GBI_06302-RB"; gene_name "GBI_06302"; previous_transcript_id "GBI_06302-RB";
Scaffold33	maker	CDS	4436196	4436410	.	-	0	gene_id "GBI_06302"; transcript_id "GBI_06302-RB"; Parent "GBI_06302-RB"; gene_name "GBI_06302"; previous_transcript_id "GBI_06302-RB";
Scaffold33	maker	CDS	4441318	4441428	.	-	0	gene_id "GBI_06302"; transcript_id "GBI_06302-RB"; Parent "GBI_06302-RB"; gene_name "GBI_06302"; previous_transcript_id "GBI_06302-RB";
Scaffold33	maker	CDS	4442867	4443005	.	-	1	gene_id "GBI_06302"; transcript_id "GBI_06302-RB"; Parent "GBI_06302-RB"; gene_name "GBI_06302"; previous_transcript_id "GBI_06302-RB";
Scaffold33	maker	CDS	4444167	4444309	.	-	0	gene_id "GBI_06302"; transcript_id "GBI_06302-RB"; Parent "GBI_06302-RB"; gene_name "GBI_06302"; previous_transcript_id "GBI_06302-RB";
Scaffold33	maker	CDS	4447563	4447621	.	-	2	gene_id "GBI_06302"; transcript_id "GBI_06302-RB"; Parent "GBI_06302-RB"; gene_name "GBI_06302"; previous_transcript_id "GBI_06302-RB";
Scaffold33	maker	CDS	4447991	4448418	.	-	1	gene_id "GBI_06302"; transcript_id "GBI_06302-RB"; Parent "GBI_06302-RB"; gene_name "GBI_06302"; previous_transcript_id "GBI_06302-RB";
Scaffold33	maker	CDS	4448662	4448799	.	-	1	gene_id "GBI_06302"; transcript_id "GBI_06302-RB"; Parent "GBI_06302-RB"; gene_name "GBI_06302"; previous_transcript_id "GBI_06302-RB";
Scaffold33	maker	CDS	4449224	4449417	.	-	0	gene_id "GBI_06302"; transcript_id "GBI_06302-RB"; Parent "GBI_06302-RB"; gene_name "GBI_06302"; previous_transcript_id "GBI_06302-RB";
Scaffold33	AGAT	three_prime_UTR	4416068	4417618	.	-	.	gene_id "GBI_06302"; transcript_id "GBI_06302-RB"; Parent "GBI_06302-RB"; gene_name "GBI_06302"; previous_transcript_id "GBI_06302-RB";
Scaffold33	AGAT	three_prime_UTR	4419984	4420113	.	-	.	gene_id "GBI_06302"; transcript_id "GBI_06302-RB"; Parent "GBI_06302-RB"; gene_name "GBI_06302"; previous_transcript_id "GBI_06302-RB";
Scaffold33	AGAT	three_prime_UTR	4421718	4421890	.	-	.	gene_id "GBI_06302"; transcript_id "GBI_06302-RB"; Parent "GBI_06302-RB"; gene_name "GBI_06302"; previous_transcript_id "GBI_06302-RB";
Scaffold33	AGAT	three_prime_UTR	4423043	4423173	.	-	.	gene_id "GBI_06302"; transcript_id "GBI_06302-RB"; Parent "GBI_06302-RB"; gene_name "GBI_06302"; previous_transcript_id "GBI_06302-RB";
Scaffold33	AGAT	three_prime_UTR	4424654	4424768	.	-	.	gene_id "GBI_06302"; transcript_id "GBI_06302-RB"; Parent "GBI_06302-RB"; gene_name "GBI_06302"; previous_transcript_id "GBI_06302-RB";
Scaffold33	AGAT	three_prime_UTR	4429845	4429972	.	-	.	gene_id "GBI_06302"; transcript_id "GBI_06302-RB"; Parent "GBI_06302-RB"; gene_name "GBI_06302"; previous_transcript_id "GBI_06302-RB";
Scaffold33	AGAT	three_prime_UTR	4430121	4430291	.	-	.	gene_id "GBI_06302"; transcript_id "GBI_06302-RB"; Parent "GBI_06302-RB"; gene_name "GBI_06302"; previous_transcript_id "GBI_06302-RB";
Scaffold33	AGAT	three_prime_UTR	4430564	4430687	.	-	.	gene_id "GBI_06302"; transcript_id "GBI_06302-RB"; Parent "GBI_06302-RB"; gene_name "GBI_06302"; previous_transcript_id "GBI_06302-RB";
Scaffold33	AGAT	three_prime_UTR	4430775	4430881	.	-	.	gene_id "GBI_06302"; transcript_id "GBI_06302-RB"; Parent "GBI_06302-RB"; gene_name "GBI_06302"; previous_transcript_id "GBI_06302-RB";
Scaffold33	AGAT	three_prime_UTR	4432007	4433096	.	-	.	gene_id "GBI_06302"; transcript_id "GBI_06302-RB"; Parent "GBI_06302-RB"; gene_name "GBI_06302"; previous_transcript_id "GBI_06302-RB";
Scaffold33	maker	CDS	4417481	4417618	.	-	0	gene_id "GBI_06302"; transcript_id "GBI_06302-RC"; Parent "GBI_06302-RC"; gene_name "GBI_06302"; previous_transcript_id "GBI_06302-RC";
Scaffold33	maker	CDS	4419984	4420113	.	-	1	gene_id "GBI_06302"; transcript_id "GBI_06302-RC"; Parent "GBI_06302-RC"; gene_name "GBI_06302"; previous_transcript_id "GBI_06302-RC";
Scaffold33	maker	CDS	4421718	4421839	.	-	0	gene_id "GBI_06302"; transcript_id "GBI_06302-RC"; Parent "GBI_06302-RC"; gene_name "GBI_06302"; previous_transcript_id "GBI_06302-RC";
Scaffold33	maker	CDS	4423043	4423173	.	-	2	gene_id "GBI_06302"; transcript_id "GBI_06302-RC"; Parent "GBI_06302-RC"; gene_name "GBI_06302"; previous_transcript_id "GBI_06302-RC";
Scaffold33	maker	CDS	4424654	4424768	.	-	0	gene_id "GBI_06302"; transcript_id "GBI_06302-RC"; Parent "GBI_06302-RC"; gene_name "GBI_06302"; previous_transcript_id "GBI_06302-RC";
Scaffold33	maker	CDS	4429887	4429972	.	-	2	gene_id "GBI_06302"; transcript_id "GBI_06302-RC"; Parent "GBI_06302-RC"; gene_name "GBI_06302"; previous_transcript_id "GBI_06302-RC";
Scaffold33	maker	CDS	4430121	4430291	.	-	2	gene_id "GBI_06302"; transcript_id "GBI_06302-RC"; Parent "GBI_06302-RC"; gene_name "GBI_06302"; previous_transcript_id "GBI_06302-RC";
Scaffold33	maker	CDS	4430564	4430687	.	-	0	gene_id "GBI_06302"; transcript_id "GBI_06302-RC"; Parent "GBI_06302-RC"; gene_name "GBI_06302"; previous_transcript_id "GBI_06302-RC";
Scaffold33	maker	CDS	4430775	4430881	.	-	2	gene_id "GBI_06302"; transcript_id "GBI_06302-RC"; Parent "GBI_06302-RC"; gene_name "GBI_06302"; previous_transcript_id "GBI_06302-RC";
Scaffold33	maker	CDS	4432007	4432237	.	-	2	gene_id "GBI_06302"; transcript_id "GBI_06302-RC"; Parent "GBI_06302-RC"; gene_name "GBI_06302"; previous_transcript_id "GBI_06302-RC";
Scaffold33	maker	CDS	4433132	4433403	.	-	1	gene_id "GBI_06302"; transcript_id "GBI_06302-RC"; Parent "GBI_06302-RC"; gene_name "GBI_06302"; previous_transcript_id "GBI_06302-RC";
Scaffold33	maker	CDS	4433634	4433833	.	-	0	gene_id "GBI_06302"; transcript_id "GBI_06302-RC"; Parent "GBI_06302-RC"; gene_name "GBI_06302"; previous_transcript_id "GBI_06302-RC";
Scaffold33	maker	CDS	4433921	4434064	.	-	0	gene_id "GBI_06302"; transcript_id "GBI_06302-RC"; Parent "GBI_06302-RC"; gene_name "GBI_06302"; previous_transcript_id "GBI_06302-RC";
Scaffold33	maker	CDS	4435525	4435708	.	-	1	gene_id "GBI_06302"; transcript_id "GBI_06302-RC"; Parent "GBI_06302-RC"; gene_name "GBI_06302"; previous_transcript_id "GBI_06302-RC";
Scaffold33	maker	CDS	4436196	4436317	.	-	0	gene_id "GBI_06302"; transcript_id "GBI_06302-RC"; Parent "GBI_06302-RC"; gene_name "GBI_06302"; previous_transcript_id "GBI_06302-RC";
Scaffold33	maker	CDS	4441318	4441428	.	-	0	gene_id "GBI_06302"; transcript_id "GBI_06302-RC"; Parent "GBI_06302-RC"; gene_name "GBI_06302"; previous_transcript_id "GBI_06302-RC";
Scaffold33	maker	CDS	4442867	4443005	.	-	1	gene_id "GBI_06302"; transcript_id "GBI_06302-RC"; Parent "GBI_06302-RC"; gene_name "GBI_06302"; previous_transcript_id "GBI_06302-RC";
Scaffold33	maker	CDS	4444167	4444309	.	-	0	gene_id "GBI_06302"; transcript_id "GBI_06302-RC"; Parent "GBI_06302-RC"; gene_name "GBI_06302"; previous_transcript_id "GBI_06302-RC";
Scaffold33	maker	CDS	4447563	4447621	.	-	2	gene_id "GBI_06302"; transcript_id "GBI_06302-RC"; Parent "GBI_06302-RC"; gene_name "GBI_06302"; previous_transcript_id "GBI_06302-RC";
Scaffold33	maker	CDS	4447991	4448418	.	-	1	gene_id "GBI_06302"; transcript_id "GBI_06302-RC"; Parent "GBI_06302-RC"; gene_name "GBI_06302"; previous_transcript_id "GBI_06302-RC";
Scaffold33	maker	CDS	4448662	4448799	.	-	1	gene_id "GBI_06302"; transcript_id "GBI_06302-RC"; Parent "GBI_06302-RC"; gene_name "GBI_06302"; previous_transcript_id "GBI_06302-RC";
Scaffold33	maker	CDS	4449224	4449417	.	-	0	gene_id "GBI_06302"; transcript_id "GBI_06302-RC"; Parent "GBI_06302-RC"; gene_name "GBI_06302"; previous_transcript_id "GBI_06302-RC";
Scaffold33	AGAT	three_prime_UTR	4416068	4417480	.	-	.	gene_id "GBI_06302"; transcript_id "GBI_06302-RC"; Parent "GBI_06302-RC"; gene_name "GBI_06302"; previous_transcript_id "GBI_06302-RC";
Scaffold33	AGAT	gene	4544993	4548477	.	-	.	gene_id "GBI_06303"; gene_name "GBI_06303";
Scaffold33	StringTie	transcript	4544993	4548477	.	-	.	gene_id "GBI_06303"; transcript_id "GBI_06303.1"; gene_name "GBI_06303"; oId "STRG.8663.1"; cmp_ref "GBI_06303-RA"; class_code "m"; tss_id "TSS21791";
Scaffold33	StringTie	exon	4544993	4546893	.	-	.	gene_id "GBI_06303"; transcript_id "GBI_06303.1"; exon_number "1";
Scaffold33	StringTie	exon	4547424	4547576	.	-	.	gene_id "GBI_06303"; transcript_id "GBI_06303.1"; exon_number "2";
Scaffold33	StringTie	exon	4547914	4548477	.	-	.	gene_id "GBI_06303"; transcript_id "GBI_06303.1"; exon_number "3";
Scaffold33	AGAT	transcript	4545879	4548477	.	-	.	gene_id "GBI_06303"; transcript_id "GBI_06303-RA"; Parent "GBI_06303"; gene_name "GBI_06303";
Scaffold33	maker	exon	4545879	4546893	.	-	.	gene_id "GBI_06303"; transcript_id "GBI_06303-RA"; Parent "GBI_06303-RA"; gene_name "GBI_06303";
Scaffold33	maker	exon	4547424	4547576	.	-	.	gene_id "GBI_06303"; transcript_id "GBI_06303-RA"; Parent "GBI_06303-RA"; gene_name "GBI_06303";
Scaffold33	maker	exon	4547914	4548019	.	-	.	gene_id "GBI_06303"; transcript_id "GBI_06303-RA"; Parent "GBI_06303-RA"; gene_name "GBI_06303";
Scaffold33	maker	exon	4548087	4548477	.	-	.	gene_id "GBI_06303"; transcript_id "GBI_06303-RA"; Parent "GBI_06303-RA"; gene_name "GBI_06303";
Scaffold33	maker	CDS	4546648	4546893	.	-	0	gene_id "GBI_06303"; transcript_id "GBI_06303-RA"; Parent "GBI_06303-RA"; gene_name "GBI_06303";
Scaffold33	maker	CDS	4547424	4547576	.	-	0	gene_id "GBI_06303"; transcript_id "GBI_06303-RA"; Parent "GBI_06303-RA"; gene_name "GBI_06303";
Scaffold33	maker	CDS	4547914	4548019	.	-	1	gene_id "GBI_06303"; transcript_id "GBI_06303-RA"; Parent "GBI_06303-RA"; gene_name "GBI_06303";
Scaffold33	maker	CDS	4548087	4548223	.	-	0	gene_id "GBI_06303"; transcript_id "GBI_06303-RA"; Parent "GBI_06303-RA"; gene_name "GBI_06303";
Scaffold33	AGAT	five_prime_UTR	4548224	4548477	.	-	.	gene_id "GBI_06303"; transcript_id "GBI_06303-RA"; Parent "GBI_06303-RA"; gene_name "GBI_06303";
Scaffold33	AGAT	three_prime_UTR	4545879	4546647	.	-	.	gene_id "GBI_06303"; transcript_id "GBI_06303-RA"; Parent "GBI_06303-RA"; gene_name "GBI_06303";
Scaffold33	AGAT	gene	4566287	4566991	.	+	.	gene_id "GBI_06305"; gene_name "GBI_06305";
Scaffold33	AGAT	transcript	4566287	4566991	.	+	.	gene_id "GBI_06305"; transcript_id "GBI_06305-RA"; Parent "GBI_06305"; gene_name "GBI_06305";
Scaffold33	maker	exon	4566287	4566307	.	+	.	gene_id "GBI_06305"; transcript_id "GBI_06305-RA"; Parent "GBI_06305-RA"; gene_name "GBI_06305";
Scaffold33	maker	exon	4566641	4566991	.	+	.	gene_id "GBI_06305"; transcript_id "GBI_06305-RA"; Parent "GBI_06305-RA"; gene_name "GBI_06305";
Scaffold33	maker	CDS	4566287	4566307	.	+	0	gene_id "GBI_06305"; transcript_id "GBI_06305-RA"; Parent "GBI_06305-RA"; gene_name "GBI_06305";
Scaffold33	maker	CDS	4566641	4566991	.	+	0	gene_id "GBI_06305"; transcript_id "GBI_06305-RA"; Parent "GBI_06305-RA"; gene_name "GBI_06305";
Scaffold33	AGAT	gene	4869702	4902445	.	-	.	gene_id "GBI_06310"; gene_name "GBI_06310";
Scaffold33	StringTie	transcript	4869702	4887826	.	-	.	gene_id "GBI_06310"; transcript_id "GBI_06310.1"; gene_name "GBI_06310"; oId "STRG.8667.3"; cmp_ref "GBI_06310-RA"; class_code "n"; tss_id "TSS21800";
Scaffold33	StringTie	exon	4869702	4873231	.	-	.	gene_id "GBI_06310"; transcript_id "GBI_06310.1"; exon_number "1";
Scaffold33	StringTie	exon	4875300	4875487	.	-	.	gene_id "GBI_06310"; transcript_id "GBI_06310.1"; exon_number "2";
Scaffold33	StringTie	exon	4875752	4875975	.	-	.	gene_id "GBI_06310"; transcript_id "GBI_06310.1"; exon_number "3";
Scaffold33	StringTie	exon	4876048	4876196	.	-	.	gene_id "GBI_06310"; transcript_id "GBI_06310.1"; exon_number "4";
Scaffold33	StringTie	exon	4876281	4876390	.	-	.	gene_id "GBI_06310"; transcript_id "GBI_06310.1"; exon_number "5";
Scaffold33	StringTie	exon	4876581	4876957	.	-	.	gene_id "GBI_06310"; transcript_id "GBI_06310.1"; exon_number "6";
Scaffold33	StringTie	exon	4879172	4879305	.	-	.	gene_id "GBI_06310"; transcript_id "GBI_06310.1"; exon_number "7";
Scaffold33	StringTie	exon	4880949	4881084	.	-	.	gene_id "GBI_06310"; transcript_id "GBI_06310.1"; exon_number "8";
Scaffold33	StringTie	exon	4887393	4887826	.	-	.	gene_id "GBI_06310"; transcript_id "GBI_06310.1"; exon_number "9";
Scaffold33	StringTie	transcript	4869702	4887826	.	-	.	gene_id "GBI_06310"; transcript_id "GBI_06310.2"; gene_name "GBI_06310"; oId "STRG.8667.2"; cmp_ref "GBI_06310-RA"; class_code "n"; tss_id "TSS21800";
Scaffold33	StringTie	exon	4869702	4873231	.	-	.	gene_id "GBI_06310"; transcript_id "GBI_06310.2"; exon_number "1";
Scaffold33	StringTie	exon	4875300	4875487	.	-	.	gene_id "GBI_06310"; transcript_id "GBI_06310.2"; exon_number "2";
Scaffold33	StringTie	exon	4875752	4875975	.	-	.	gene_id "GBI_06310"; transcript_id "GBI_06310.2"; exon_number "3";
Scaffold33	StringTie	exon	4876048	4876196	.	-	.	gene_id "GBI_06310"; transcript_id "GBI_06310.2"; exon_number "4";
Scaffold33	StringTie	exon	4876281	4876390	.	-	.	gene_id "GBI_06310"; transcript_id "GBI_06310.2"; exon_number "5";
Scaffold33	StringTie	exon	4876581	4876957	.	-	.	gene_id "GBI_06310"; transcript_id "GBI_06310.2"; exon_number "6";
Scaffold33	StringTie	exon	4877633	4879305	.	-	.	gene_id "GBI_06310"; transcript_id "GBI_06310.2"; exon_number "7";
Scaffold33	StringTie	exon	4880949	4881084	.	-	.	gene_id "GBI_06310"; transcript_id "GBI_06310.2"; exon_number "8";
Scaffold33	StringTie	exon	4887393	4887826	.	-	.	gene_id "GBI_06310"; transcript_id "GBI_06310.2"; exon_number "9";
Scaffold33	StringTie	transcript	4869702	4888248	.	-	.	gene_id "GBI_06310"; transcript_id "GBI_06310.3"; gene_name "GBI_06310"; oId "STRG.8667.4"; cmp_ref "GBI_06310-RA"; class_code "n"; tss_id "TSS21801";
Scaffold33	StringTie	exon	4869702	4873231	.	-	.	gene_id "GBI_06310"; transcript_id "GBI_06310.3"; exon_number "1";
Scaffold33	StringTie	exon	4875300	4875487	.	-	.	gene_id "GBI_06310"; transcript_id "GBI_06310.3"; exon_number "2";
Scaffold33	StringTie	exon	4875752	4875975	.	-	.	gene_id "GBI_06310"; transcript_id "GBI_06310.3"; exon_number "3";
Scaffold33	StringTie	exon	4876048	4876196	.	-	.	gene_id "GBI_06310"; transcript_id "GBI_06310.3"; exon_number "4";
Scaffold33	StringTie	exon	4876281	4876390	.	-	.	gene_id "GBI_06310"; transcript_id "GBI_06310.3"; exon_number "5";
Scaffold33	StringTie	exon	4876581	4876957	.	-	.	gene_id "GBI_06310"; transcript_id "GBI_06310.3"; exon_number "6";
Scaffold33	StringTie	exon	4877633	4879305	.	-	.	gene_id "GBI_06310"; transcript_id "GBI_06310.3"; exon_number "7";
Scaffold33	StringTie	exon	4880949	4881084	.	-	.	gene_id "GBI_06310"; transcript_id "GBI_06310.3"; exon_number "8";
Scaffold33	StringTie	exon	4887879	4888248	.	-	.	gene_id "GBI_06310"; transcript_id "GBI_06310.3"; exon_number "9";
Scaffold33	StringTie	transcript	4869702	4888248	.	-	.	gene_id "GBI_06310"; transcript_id "GBI_06310.4"; gene_name "GBI_06310"; oId "STRG.8667.1"; cmp_ref "GBI_06310-RA"; class_code "n"; tss_id "TSS21801";
Scaffold33	StringTie	exon	4869702	4873231	.	-	.	gene_id "GBI_06310"; transcript_id "GBI_06310.4"; exon_number "1";
Scaffold33	StringTie	exon	4875300	4875487	.	-	.	gene_id "GBI_06310"; transcript_id "GBI_06310.4"; exon_number "2";
Scaffold33	StringTie	exon	4875752	4875975	.	-	.	gene_id "GBI_06310"; transcript_id "GBI_06310.4"; exon_number "3";
Scaffold33	StringTie	exon	4876048	4876196	.	-	.	gene_id "GBI_06310"; transcript_id "GBI_06310.4"; exon_number "4";
Scaffold33	StringTie	exon	4876281	4876390	.	-	.	gene_id "GBI_06310"; transcript_id "GBI_06310.4"; exon_number "5";
Scaffold33	StringTie	exon	4876581	4876957	.	-	.	gene_id "GBI_06310"; transcript_id "GBI_06310.4"; exon_number "6";
Scaffold33	StringTie	exon	4879172	4879305	.	-	.	gene_id "GBI_06310"; transcript_id "GBI_06310.4"; exon_number "7";
Scaffold33	StringTie	exon	4880949	4881084	.	-	.	gene_id "GBI_06310"; transcript_id "GBI_06310.4"; exon_number "8";
Scaffold33	StringTie	exon	4887879	4888248	.	-	.	gene_id "GBI_06310"; transcript_id "GBI_06310.4"; exon_number "9";
Scaffold33	AGAT	transcript	4869733	4887768	.	-	.	gene_id "GBI_06310"; transcript_id "GBI_06310-RA"; Parent "GBI_06310"; gene_name "GBI_06310";
Scaffold33	maker	exon	4869733	4869937	.	-	.	gene_id "GBI_06310"; transcript_id "GBI_06310-RA"; Parent "GBI_06310-RA"; gene_name "GBI_06310";
Scaffold33	maker	exon	4870070	4871717	.	-	.	gene_id "GBI_06310"; transcript_id "GBI_06310-RA"; Parent "GBI_06310-RA"; gene_name "GBI_06310";
Scaffold33	maker	exon	4871740	4873231	.	-	.	gene_id "GBI_06310"; transcript_id "GBI_06310-RA"; Parent "GBI_06310-RA"; gene_name "GBI_06310";
Scaffold33	maker	exon	4875300	4875487	.	-	.	gene_id "GBI_06310"; transcript_id "GBI_06310-RA"; Parent "GBI_06310-RA"; gene_name "GBI_06310";
Scaffold33	maker	exon	4875875	4875975	.	-	.	gene_id "GBI_06310"; transcript_id "GBI_06310-RA"; Parent "GBI_06310-RA"; gene_name "GBI_06310";
Scaffold33	maker	exon	4876048	4876196	.	-	.	gene_id "GBI_06310"; transcript_id "GBI_06310-RA"; Parent "GBI_06310-RA"; gene_name "GBI_06310";
Scaffold33	maker	exon	4876281	4876390	.	-	.	gene_id "GBI_06310"; transcript_id "GBI_06310-RA"; Parent "GBI_06310-RA"; gene_name "GBI_06310";
Scaffold33	maker	exon	4876581	4876957	.	-	.	gene_id "GBI_06310"; transcript_id "GBI_06310-RA"; Parent "GBI_06310-RA"; gene_name "GBI_06310";
Scaffold33	maker	exon	4879172	4879305	.	-	.	gene_id "GBI_06310"; transcript_id "GBI_06310-RA"; Parent "GBI_06310-RA"; gene_name "GBI_06310";
Scaffold33	maker	exon	4880949	4881048	.	-	.	gene_id "GBI_06310"; transcript_id "GBI_06310-RA"; Parent "GBI_06310-RA"; gene_name "GBI_06310";
Scaffold33	maker	exon	4887763	4887768	.	-	.	gene_id "GBI_06310"; transcript_id "GBI_06310-RA"; Parent "GBI_06310-RA"; gene_name "GBI_06310";
Scaffold33	AGAT	transcript	4869733	4902445	.	-	.	gene_id "GBI_06310"; transcript_id "GBI_06310-RB"; Parent "GBI_06310"; gene_name "GBI_06310";
Scaffold33	maker	exon	4869733	4869937	.	-	.	gene_id "GBI_06310"; transcript_id "GBI_06310-RB"; Parent "GBI_06310-RB"; gene_name "GBI_06310"; previous_transcript_id "GBI_06310-RB";
Scaffold33	maker	exon	4870070	4871717	.	-	.	gene_id "GBI_06310"; transcript_id "GBI_06310-RB"; Parent "GBI_06310-RB"; gene_name "GBI_06310"; previous_transcript_id "GBI_06310-RB";
Scaffold33	maker	exon	4871740	4873231	.	-	.	gene_id "GBI_06310"; transcript_id "GBI_06310-RB"; Parent "GBI_06310-RB"; gene_name "GBI_06310"; previous_transcript_id "GBI_06310-RB";
Scaffold33	maker	exon	4875300	4875487	.	-	.	gene_id "GBI_06310"; transcript_id "GBI_06310-RB"; Parent "GBI_06310-RB"; gene_name "GBI_06310"; previous_transcript_id "GBI_06310-RB";
Scaffold33	maker	exon	4875875	4875975	.	-	.	gene_id "GBI_06310"; transcript_id "GBI_06310-RB"; Parent "GBI_06310-RB"; gene_name "GBI_06310"; previous_transcript_id "GBI_06310-RB";
Scaffold33	maker	exon	4876048	4876196	.	-	.	gene_id "GBI_06310"; transcript_id "GBI_06310-RB"; Parent "GBI_06310-RB"; gene_name "GBI_06310"; previous_transcript_id "GBI_06310-RB";
Scaffold33	maker	exon	4876281	4876390	.	-	.	gene_id "GBI_06310"; transcript_id "GBI_06310-RB"; Parent "GBI_06310-RB"; gene_name "GBI_06310"; previous_transcript_id "GBI_06310-RB";
Scaffold33	maker	exon	4876581	4876957	.	-	.	gene_id "GBI_06310"; transcript_id "GBI_06310-RB"; Parent "GBI_06310-RB"; gene_name "GBI_06310"; previous_transcript_id "GBI_06310-RB";
Scaffold33	maker	exon	4879172	4879305	.	-	.	gene_id "GBI_06310"; transcript_id "GBI_06310-RB"; Parent "GBI_06310-RB"; gene_name "GBI_06310"; previous_transcript_id "GBI_06310-RB";
Scaffold33	maker	exon	4889662	4889801	.	-	.	gene_id "GBI_06310"; transcript_id "GBI_06310-RB"; Parent "GBI_06310-RB"; gene_name "GBI_06310"; previous_transcript_id "GBI_06310-RB";
Scaffold33	maker	exon	4890171	4890424	.	-	.	gene_id "GBI_06310"; transcript_id "GBI_06310-RB"; Parent "GBI_06310-RB"; gene_name "GBI_06310"; previous_transcript_id "GBI_06310-RB";
Scaffold33	maker	exon	4890541	4890804	.	-	.	gene_id "GBI_06310"; transcript_id "GBI_06310-RB"; Parent "GBI_06310-RB"; gene_name "GBI_06310"; previous_transcript_id "GBI_06310-RB";
Scaffold33	maker	exon	4891609	4891913	.	-	.	gene_id "GBI_06310"; transcript_id "GBI_06310-RB"; Parent "GBI_06310-RB"; gene_name "GBI_06310"; previous_transcript_id "GBI_06310-RB";
Scaffold33	maker	exon	4900796	4900937	.	-	.	gene_id "GBI_06310"; transcript_id "GBI_06310-RB"; Parent "GBI_06310-RB"; gene_name "GBI_06310"; previous_transcript_id "GBI_06310-RB";
Scaffold33	maker	exon	4901027	4901178	.	-	.	gene_id "GBI_06310"; transcript_id "GBI_06310-RB"; Parent "GBI_06310-RB"; gene_name "GBI_06310"; previous_transcript_id "GBI_06310-RB";
Scaffold33	maker	exon	4901260	4901404	.	-	.	gene_id "GBI_06310"; transcript_id "GBI_06310-RB"; Parent "GBI_06310-RB"; gene_name "GBI_06310"; previous_transcript_id "GBI_06310-RB";
Scaffold33	maker	exon	4901557	4902445	.	-	.	gene_id "GBI_06310"; transcript_id "GBI_06310-RB"; Parent "GBI_06310-RB"; gene_name "GBI_06310"; previous_transcript_id "GBI_06310-RB";
Scaffold33	AGAT	transcript	4869733	4902445	.	-	.	gene_id "GBI_06310"; transcript_id "GBI_06310-RC"; Parent "GBI_06310"; gene_name "GBI_06310";
Scaffold33	maker	exon	4869733	4873231	.	-	.	gene_id "GBI_06310"; transcript_id "GBI_06310-RC"; Parent "GBI_06310-RC"; gene_name "GBI_06310"; previous_transcript_id "GBI_06310-RC";
Scaffold33	maker	exon	4875300	4875487	.	-	.	gene_id "GBI_06310"; transcript_id "GBI_06310-RC"; Parent "GBI_06310-RC"; gene_name "GBI_06310"; previous_transcript_id "GBI_06310-RC";
Scaffold33	maker	exon	4875875	4875975	.	-	.	gene_id "GBI_06310"; transcript_id "GBI_06310-RC"; Parent "GBI_06310-RC"; gene_name "GBI_06310"; previous_transcript_id "GBI_06310-RC";
Scaffold33	maker	exon	4876048	4876196	.	-	.	gene_id "GBI_06310"; transcript_id "GBI_06310-RC"; Parent "GBI_06310-RC"; gene_name "GBI_06310"; previous_transcript_id "GBI_06310-RC";
Scaffold33	maker	exon	4876281	4876390	.	-	.	gene_id "GBI_06310"; transcript_id "GBI_06310-RC"; Parent "GBI_06310-RC"; gene_name "GBI_06310"; previous_transcript_id "GBI_06310-RC";
Scaffold33	maker	exon	4876581	4876840	.	-	.	gene_id "GBI_06310"; transcript_id "GBI_06310-RC"; Parent "GBI_06310-RC"; gene_name "GBI_06310"; previous_transcript_id "GBI_06310-RC";
Scaffold33	maker	exon	4879172	4879305	.	-	.	gene_id "GBI_06310"; transcript_id "GBI_06310-RC"; Parent "GBI_06310-RC"; gene_name "GBI_06310"; previous_transcript_id "GBI_06310-RC";
Scaffold33	maker	exon	4889662	4889801	.	-	.	gene_id "GBI_06310"; transcript_id "GBI_06310-RC"; Parent "GBI_06310-RC"; gene_name "GBI_06310"; previous_transcript_id "GBI_06310-RC";
Scaffold33	maker	exon	4890171	4890424	.	-	.	gene_id "GBI_06310"; transcript_id "GBI_06310-RC"; Parent "GBI_06310-RC"; gene_name "GBI_06310"; previous_transcript_id "GBI_06310-RC";
Scaffold33	maker	exon	4890541	4890804	.	-	.	gene_id "GBI_06310"; transcript_id "GBI_06310-RC"; Parent "GBI_06310-RC"; gene_name "GBI_06310"; previous_transcript_id "GBI_06310-RC";
Scaffold33	maker	exon	4891609	4891913	.	-	.	gene_id "GBI_06310"; transcript_id "GBI_06310-RC"; Parent "GBI_06310-RC"; gene_name "GBI_06310"; previous_transcript_id "GBI_06310-RC";
Scaffold33	maker	exon	4900796	4900937	.	-	.	gene_id "GBI_06310"; transcript_id "GBI_06310-RC"; Parent "GBI_06310-RC"; gene_name "GBI_06310"; previous_transcript_id "GBI_06310-RC";
Scaffold33	maker	exon	4901027	4901178	.	-	.	gene_id "GBI_06310"; transcript_id "GBI_06310-RC"; Parent "GBI_06310-RC"; gene_name "GBI_06310"; previous_transcript_id "GBI_06310-RC";
Scaffold33	maker	exon	4901260	4901404	.	-	.	gene_id "GBI_06310"; transcript_id "GBI_06310-RC"; Parent "GBI_06310-RC"; gene_name "GBI_06310"; previous_transcript_id "GBI_06310-RC";
Scaffold33	maker	exon	4901557	4902445	.	-	.	gene_id "GBI_06310"; transcript_id "GBI_06310-RC"; Parent "GBI_06310-RC"; gene_name "GBI_06310"; previous_transcript_id "GBI_06310-RC";
Scaffold33	AGAT	transcript	4869733	4902445	.	-	.	gene_id "GBI_06310"; transcript_id "GBI_06310-RD"; Parent "GBI_06310"; gene_name "GBI_06310";
Scaffold33	maker	exon	4869733	4869937	.	-	.	gene_id "GBI_06310"; transcript_id "GBI_06310-RD"; Parent "GBI_06310-RD"; gene_name "GBI_06310"; previous_transcript_id "GBI_06310-RD";
Scaffold33	maker	exon	4870070	4871717	.	-	.	gene_id "GBI_06310"; transcript_id "GBI_06310-RD"; Parent "GBI_06310-RD"; gene_name "GBI_06310"; previous_transcript_id "GBI_06310-RD";
Scaffold33	maker	exon	4871740	4873231	.	-	.	gene_id "GBI_06310"; transcript_id "GBI_06310-RD"; Parent "GBI_06310-RD"; gene_name "GBI_06310"; previous_transcript_id "GBI_06310-RD";
Scaffold33	maker	exon	4875300	4875487	.	-	.	gene_id "GBI_06310"; transcript_id "GBI_06310-RD"; Parent "GBI_06310-RD"; gene_name "GBI_06310"; previous_transcript_id "GBI_06310-RD";
Scaffold33	maker	exon	4875875	4875975	.	-	.	gene_id "GBI_06310"; transcript_id "GBI_06310-RD"; Parent "GBI_06310-RD"; gene_name "GBI_06310"; previous_transcript_id "GBI_06310-RD";
Scaffold33	maker	exon	4876048	4876196	.	-	.	gene_id "GBI_06310"; transcript_id "GBI_06310-RD"; Parent "GBI_06310-RD"; gene_name "GBI_06310"; previous_transcript_id "GBI_06310-RD";
Scaffold33	maker	exon	4876281	4876390	.	-	.	gene_id "GBI_06310"; transcript_id "GBI_06310-RD"; Parent "GBI_06310-RD"; gene_name "GBI_06310"; previous_transcript_id "GBI_06310-RD";
Scaffold33	maker	exon	4876581	4876840	.	-	.	gene_id "GBI_06310"; transcript_id "GBI_06310-RD"; Parent "GBI_06310-RD"; gene_name "GBI_06310"; previous_transcript_id "GBI_06310-RD";
Scaffold33	maker	exon	4879172	4879305	.	-	.	gene_id "GBI_06310"; transcript_id "GBI_06310-RD"; Parent "GBI_06310-RD"; gene_name "GBI_06310"; previous_transcript_id "GBI_06310-RD";
Scaffold33	maker	exon	4889662	4889801	.	-	.	gene_id "GBI_06310"; transcript_id "GBI_06310-RD"; Parent "GBI_06310-RD"; gene_name "GBI_06310"; previous_transcript_id "GBI_06310-RD";
Scaffold33	maker	exon	4890171	4890424	.	-	.	gene_id "GBI_06310"; transcript_id "GBI_06310-RD"; Parent "GBI_06310-RD"; gene_name "GBI_06310"; previous_transcript_id "GBI_06310-RD";
Scaffold33	maker	exon	4890541	4890804	.	-	.	gene_id "GBI_06310"; transcript_id "GBI_06310-RD"; Parent "GBI_06310-RD"; gene_name "GBI_06310"; previous_transcript_id "GBI_06310-RD";
Scaffold33	maker	exon	4891609	4891913	.	-	.	gene_id "GBI_06310"; transcript_id "GBI_06310-RD"; Parent "GBI_06310-RD"; gene_name "GBI_06310"; previous_transcript_id "GBI_06310-RD";
Scaffold33	maker	exon	4900796	4900937	.	-	.	gene_id "GBI_06310"; transcript_id "GBI_06310-RD"; Parent "GBI_06310-RD"; gene_name "GBI_06310"; previous_transcript_id "GBI_06310-RD";
Scaffold33	maker	exon	4901027	4901178	.	-	.	gene_id "GBI_06310"; transcript_id "GBI_06310-RD"; Parent "GBI_06310-RD"; gene_name "GBI_06310"; previous_transcript_id "GBI_06310-RD";
Scaffold33	maker	exon	4901260	4901404	.	-	.	gene_id "GBI_06310"; transcript_id "GBI_06310-RD"; Parent "GBI_06310-RD"; gene_name "GBI_06310"; previous_transcript_id "GBI_06310-RD";
Scaffold33	maker	exon	4901557	4902445	.	-	.	gene_id "GBI_06310"; transcript_id "GBI_06310-RD"; Parent "GBI_06310-RD"; gene_name "GBI_06310"; previous_transcript_id "GBI_06310-RD";
Scaffold33	AGAT	transcript	4869733	4902445	.	-	.	gene_id "GBI_06310"; transcript_id "GBI_06310-RE"; Parent "GBI_06310"; gene_name "GBI_06310";
Scaffold33	maker	exon	4869733	4873231	.	-	.	gene_id "GBI_06310"; transcript_id "GBI_06310-RE"; Parent "GBI_06310-RE"; gene_name "GBI_06310"; previous_transcript_id "GBI_06310-RE";
Scaffold33	maker	exon	4875300	4875487	.	-	.	gene_id "GBI_06310"; transcript_id "GBI_06310-RE"; Parent "GBI_06310-RE"; gene_name "GBI_06310"; previous_transcript_id "GBI_06310-RE";
Scaffold33	maker	exon	4875875	4875975	.	-	.	gene_id "GBI_06310"; transcript_id "GBI_06310-RE"; Parent "GBI_06310-RE"; gene_name "GBI_06310"; previous_transcript_id "GBI_06310-RE";
Scaffold33	maker	exon	4876048	4876196	.	-	.	gene_id "GBI_06310"; transcript_id "GBI_06310-RE"; Parent "GBI_06310-RE"; gene_name "GBI_06310"; previous_transcript_id "GBI_06310-RE";
Scaffold33	maker	exon	4876281	4876390	.	-	.	gene_id "GBI_06310"; transcript_id "GBI_06310-RE"; Parent "GBI_06310-RE"; gene_name "GBI_06310"; previous_transcript_id "GBI_06310-RE";
Scaffold33	maker	exon	4876581	4876957	.	-	.	gene_id "GBI_06310"; transcript_id "GBI_06310-RE"; Parent "GBI_06310-RE"; gene_name "GBI_06310"; previous_transcript_id "GBI_06310-RE";
Scaffold33	maker	exon	4879172	4879305	.	-	.	gene_id "GBI_06310"; transcript_id "GBI_06310-RE"; Parent "GBI_06310-RE"; gene_name "GBI_06310"; previous_transcript_id "GBI_06310-RE";
Scaffold33	maker	exon	4889662	4889801	.	-	.	gene_id "GBI_06310"; transcript_id "GBI_06310-RE"; Parent "GBI_06310-RE"; gene_name "GBI_06310"; previous_transcript_id "GBI_06310-RE";
Scaffold33	maker	exon	4890171	4890424	.	-	.	gene_id "GBI_06310"; transcript_id "GBI_06310-RE"; Parent "GBI_06310-RE"; gene_name "GBI_06310"; previous_transcript_id "GBI_06310-RE";
Scaffold33	maker	exon	4890541	4890804	.	-	.	gene_id "GBI_06310"; transcript_id "GBI_06310-RE"; Parent "GBI_06310-RE"; gene_name "GBI_06310"; previous_transcript_id "GBI_06310-RE";
Scaffold33	maker	exon	4891609	4891913	.	-	.	gene_id "GBI_06310"; transcript_id "GBI_06310-RE"; Parent "GBI_06310-RE"; gene_name "GBI_06310"; previous_transcript_id "GBI_06310-RE";
Scaffold33	maker	exon	4900796	4900937	.	-	.	gene_id "GBI_06310"; transcript_id "GBI_06310-RE"; Parent "GBI_06310-RE"; gene_name "GBI_06310"; previous_transcript_id "GBI_06310-RE";
Scaffold33	maker	exon	4901027	4901178	.	-	.	gene_id "GBI_06310"; transcript_id "GBI_06310-RE"; Parent "GBI_06310-RE"; gene_name "GBI_06310"; previous_transcript_id "GBI_06310-RE";
Scaffold33	maker	exon	4901260	4901404	.	-	.	gene_id "GBI_06310"; transcript_id "GBI_06310-RE"; Parent "GBI_06310-RE"; gene_name "GBI_06310"; previous_transcript_id "GBI_06310-RE";
Scaffold33	maker	exon	4901557	4902445	.	-	.	gene_id "GBI_06310"; transcript_id "GBI_06310-RE"; Parent "GBI_06310-RE"; gene_name "GBI_06310"; previous_transcript_id "GBI_06310-RE";
Scaffold33	maker	CDS	4873083	4873231	.	-	2	gene_id "GBI_06310"; transcript_id "GBI_06310-RA"; Parent "GBI_06310-RA"; gene_name "GBI_06310";
Scaffold33	maker	CDS	4875300	4875487	.	-	1	gene_id "GBI_06310"; transcript_id "GBI_06310-RA"; Parent "GBI_06310-RA"; gene_name "GBI_06310";
Scaffold33	maker	CDS	4875875	4875975	.	-	0	gene_id "GBI_06310"; transcript_id "GBI_06310-RA"; Parent "GBI_06310-RA"; gene_name "GBI_06310";
Scaffold33	maker	CDS	4876048	4876196	.	-	2	gene_id "GBI_06310"; transcript_id "GBI_06310-RA"; Parent "GBI_06310-RA"; gene_name "GBI_06310";
Scaffold33	maker	CDS	4876281	4876390	.	-	1	gene_id "GBI_06310"; transcript_id "GBI_06310-RA"; Parent "GBI_06310-RA"; gene_name "GBI_06310";
Scaffold33	maker	CDS	4876581	4876957	.	-	0	gene_id "GBI_06310"; transcript_id "GBI_06310-RA"; Parent "GBI_06310-RA"; gene_name "GBI_06310";
Scaffold33	maker	CDS	4879172	4879305	.	-	2	gene_id "GBI_06310"; transcript_id "GBI_06310-RA"; Parent "GBI_06310-RA"; gene_name "GBI_06310";
Scaffold33	maker	CDS	4880949	4881048	.	-	0	gene_id "GBI_06310"; transcript_id "GBI_06310-RA"; Parent "GBI_06310-RA"; gene_name "GBI_06310";
Scaffold33	maker	CDS	4887763	4887768	.	-	0	gene_id "GBI_06310"; transcript_id "GBI_06310-RA"; Parent "GBI_06310-RA"; gene_name "GBI_06310";
Scaffold33	AGAT	three_prime_UTR	4869733	4869937	.	-	.	gene_id "GBI_06310"; transcript_id "GBI_06310-RA"; Parent "GBI_06310-RA"; gene_name "GBI_06310";
Scaffold33	AGAT	three_prime_UTR	4870070	4871717	.	-	.	gene_id "GBI_06310"; transcript_id "GBI_06310-RA"; Parent "GBI_06310-RA"; gene_name "GBI_06310";
Scaffold33	AGAT	three_prime_UTR	4871740	4873082	.	-	.	gene_id "GBI_06310"; transcript_id "GBI_06310-RA"; Parent "GBI_06310-RA"; gene_name "GBI_06310";
Scaffold33	maker	CDS	4873083	4873231	.	-	2	gene_id "GBI_06310"; transcript_id "GBI_06310-RB"; Parent "GBI_06310-RB"; gene_name "GBI_06310"; previous_transcript_id "GBI_06310-RB";
Scaffold33	maker	CDS	4875300	4875487	.	-	1	gene_id "GBI_06310"; transcript_id "GBI_06310-RB"; Parent "GBI_06310-RB"; gene_name "GBI_06310"; previous_transcript_id "GBI_06310-RB";
Scaffold33	maker	CDS	4875875	4875975	.	-	0	gene_id "GBI_06310"; transcript_id "GBI_06310-RB"; Parent "GBI_06310-RB"; gene_name "GBI_06310"; previous_transcript_id "GBI_06310-RB";
Scaffold33	maker	CDS	4876048	4876196	.	-	2	gene_id "GBI_06310"; transcript_id "GBI_06310-RB"; Parent "GBI_06310-RB"; gene_name "GBI_06310"; previous_transcript_id "GBI_06310-RB";
Scaffold33	maker	CDS	4876281	4876390	.	-	1	gene_id "GBI_06310"; transcript_id "GBI_06310-RB"; Parent "GBI_06310-RB"; gene_name "GBI_06310"; previous_transcript_id "GBI_06310-RB";
Scaffold33	maker	CDS	4876581	4876957	.	-	0	gene_id "GBI_06310"; transcript_id "GBI_06310-RB"; Parent "GBI_06310-RB"; gene_name "GBI_06310"; previous_transcript_id "GBI_06310-RB";
Scaffold33	maker	CDS	4879172	4879305	.	-	2	gene_id "GBI_06310"; transcript_id "GBI_06310-RB"; Parent "GBI_06310-RB"; gene_name "GBI_06310"; previous_transcript_id "GBI_06310-RB";
Scaffold33	maker	CDS	4889662	4889801	.	-	1	gene_id "GBI_06310"; transcript_id "GBI_06310-RB"; Parent "GBI_06310-RB"; gene_name "GBI_06310"; previous_transcript_id "GBI_06310-RB";
Scaffold33	maker	CDS	4890171	4890424	.	-	0	gene_id "GBI_06310"; transcript_id "GBI_06310-RB"; Parent "GBI_06310-RB"; gene_name "GBI_06310"; previous_transcript_id "GBI_06310-RB";
Scaffold33	maker	CDS	4890541	4890804	.	-	0	gene_id "GBI_06310"; transcript_id "GBI_06310-RB"; Parent "GBI_06310-RB"; gene_name "GBI_06310"; previous_transcript_id "GBI_06310-RB";
Scaffold33	maker	CDS	4891609	4891913	.	-	2	gene_id "GBI_06310"; transcript_id "GBI_06310-RB"; Parent "GBI_06310-RB"; gene_name "GBI_06310"; previous_transcript_id "GBI_06310-RB";
Scaffold33	maker	CDS	4900796	4900937	.	-	0	gene_id "GBI_06310"; transcript_id "GBI_06310-RB"; Parent "GBI_06310-RB"; gene_name "GBI_06310"; previous_transcript_id "GBI_06310-RB";
Scaffold33	maker	CDS	4901027	4901178	.	-	2	gene_id "GBI_06310"; transcript_id "GBI_06310-RB"; Parent "GBI_06310-RB"; gene_name "GBI_06310"; previous_transcript_id "GBI_06310-RB";
Scaffold33	maker	CDS	4901260	4901404	.	-	0	gene_id "GBI_06310"; transcript_id "GBI_06310-RB"; Parent "GBI_06310-RB"; gene_name "GBI_06310"; previous_transcript_id "GBI_06310-RB";
Scaffold33	maker	CDS	4901557	4901775	.	-	0	gene_id "GBI_06310"; transcript_id "GBI_06310-RB"; Parent "GBI_06310-RB"; gene_name "GBI_06310"; previous_transcript_id "GBI_06310-RB";
Scaffold33	AGAT	five_prime_UTR	4901776	4902445	.	-	.	gene_id "GBI_06310"; transcript_id "GBI_06310-RB"; Parent "GBI_06310-RB"; gene_name "GBI_06310"; previous_transcript_id "GBI_06310-RB";
Scaffold33	AGAT	three_prime_UTR	4869733	4869937	.	-	.	gene_id "GBI_06310"; transcript_id "GBI_06310-RB"; Parent "GBI_06310-RB"; gene_name "GBI_06310"; previous_transcript_id "GBI_06310-RB";
Scaffold33	AGAT	three_prime_UTR	4870070	4871717	.	-	.	gene_id "GBI_06310"; transcript_id "GBI_06310-RB"; Parent "GBI_06310-RB"; gene_name "GBI_06310"; previous_transcript_id "GBI_06310-RB";
Scaffold33	AGAT	three_prime_UTR	4871740	4873082	.	-	.	gene_id "GBI_06310"; transcript_id "GBI_06310-RB"; Parent "GBI_06310-RB"; gene_name "GBI_06310"; previous_transcript_id "GBI_06310-RB";
Scaffold33	maker	CDS	4873083	4873231	.	-	2	gene_id "GBI_06310"; transcript_id "GBI_06310-RC"; Parent "GBI_06310-RC"; gene_name "GBI_06310"; previous_transcript_id "GBI_06310-RC";
Scaffold33	maker	CDS	4875300	4875487	.	-	1	gene_id "GBI_06310"; transcript_id "GBI_06310-RC"; Parent "GBI_06310-RC"; gene_name "GBI_06310"; previous_transcript_id "GBI_06310-RC";
Scaffold33	maker	CDS	4875875	4875975	.	-	0	gene_id "GBI_06310"; transcript_id "GBI_06310-RC"; Parent "GBI_06310-RC"; gene_name "GBI_06310"; previous_transcript_id "GBI_06310-RC";
Scaffold33	maker	CDS	4876048	4876196	.	-	2	gene_id "GBI_06310"; transcript_id "GBI_06310-RC"; Parent "GBI_06310-RC"; gene_name "GBI_06310"; previous_transcript_id "GBI_06310-RC";
Scaffold33	maker	CDS	4876281	4876390	.	-	1	gene_id "GBI_06310"; transcript_id "GBI_06310-RC"; Parent "GBI_06310-RC"; gene_name "GBI_06310"; previous_transcript_id "GBI_06310-RC";
Scaffold33	maker	CDS	4876581	4876840	.	-	0	gene_id "GBI_06310"; transcript_id "GBI_06310-RC"; Parent "GBI_06310-RC"; gene_name "GBI_06310"; previous_transcript_id "GBI_06310-RC";
Scaffold33	maker	CDS	4879172	4879305	.	-	2	gene_id "GBI_06310"; transcript_id "GBI_06310-RC"; Parent "GBI_06310-RC"; gene_name "GBI_06310"; previous_transcript_id "GBI_06310-RC";
Scaffold33	maker	CDS	4889662	4889801	.	-	1	gene_id "GBI_06310"; transcript_id "GBI_06310-RC"; Parent "GBI_06310-RC"; gene_name "GBI_06310"; previous_transcript_id "GBI_06310-RC";
Scaffold33	maker	CDS	4890171	4890424	.	-	0	gene_id "GBI_06310"; transcript_id "GBI_06310-RC"; Parent "GBI_06310-RC"; gene_name "GBI_06310"; previous_transcript_id "GBI_06310-RC";
Scaffold33	maker	CDS	4890541	4890804	.	-	0	gene_id "GBI_06310"; transcript_id "GBI_06310-RC"; Parent "GBI_06310-RC"; gene_name "GBI_06310"; previous_transcript_id "GBI_06310-RC";
Scaffold33	maker	CDS	4891609	4891913	.	-	2	gene_id "GBI_06310"; transcript_id "GBI_06310-RC"; Parent "GBI_06310-RC"; gene_name "GBI_06310"; previous_transcript_id "GBI_06310-RC";
Scaffold33	maker	CDS	4900796	4900937	.	-	0	gene_id "GBI_06310"; transcript_id "GBI_06310-RC"; Parent "GBI_06310-RC"; gene_name "GBI_06310"; previous_transcript_id "GBI_06310-RC";
Scaffold33	maker	CDS	4901027	4901178	.	-	2	gene_id "GBI_06310"; transcript_id "GBI_06310-RC"; Parent "GBI_06310-RC"; gene_name "GBI_06310"; previous_transcript_id "GBI_06310-RC";
Scaffold33	maker	CDS	4901260	4901404	.	-	0	gene_id "GBI_06310"; transcript_id "GBI_06310-RC"; Parent "GBI_06310-RC"; gene_name "GBI_06310"; previous_transcript_id "GBI_06310-RC";
Scaffold33	maker	CDS	4901557	4901775	.	-	0	gene_id "GBI_06310"; transcript_id "GBI_06310-RC"; Parent "GBI_06310-RC"; gene_name "GBI_06310"; previous_transcript_id "GBI_06310-RC";
Scaffold33	AGAT	five_prime_UTR	4901776	4902445	.	-	.	gene_id "GBI_06310"; transcript_id "GBI_06310-RC"; Parent "GBI_06310-RC"; gene_name "GBI_06310"; previous_transcript_id "GBI_06310-RC";
Scaffold33	AGAT	three_prime_UTR	4869733	4873082	.	-	.	gene_id "GBI_06310"; transcript_id "GBI_06310-RC"; Parent "GBI_06310-RC"; gene_name "GBI_06310"; previous_transcript_id "GBI_06310-RC";
Scaffold33	maker	CDS	4873083	4873231	.	-	2	gene_id "GBI_06310"; transcript_id "GBI_06310-RD"; Parent "GBI_06310-RD"; gene_name "GBI_06310"; previous_transcript_id "GBI_06310-RD";
Scaffold33	maker	CDS	4875300	4875487	.	-	1	gene_id "GBI_06310"; transcript_id "GBI_06310-RD"; Parent "GBI_06310-RD"; gene_name "GBI_06310"; previous_transcript_id "GBI_06310-RD";
Scaffold33	maker	CDS	4875875	4875975	.	-	0	gene_id "GBI_06310"; transcript_id "GBI_06310-RD"; Parent "GBI_06310-RD"; gene_name "GBI_06310"; previous_transcript_id "GBI_06310-RD";
Scaffold33	maker	CDS	4876048	4876196	.	-	2	gene_id "GBI_06310"; transcript_id "GBI_06310-RD"; Parent "GBI_06310-RD"; gene_name "GBI_06310"; previous_transcript_id "GBI_06310-RD";
Scaffold33	maker	CDS	4876281	4876390	.	-	1	gene_id "GBI_06310"; transcript_id "GBI_06310-RD"; Parent "GBI_06310-RD"; gene_name "GBI_06310"; previous_transcript_id "GBI_06310-RD";
Scaffold33	maker	CDS	4876581	4876840	.	-	0	gene_id "GBI_06310"; transcript_id "GBI_06310-RD"; Parent "GBI_06310-RD"; gene_name "GBI_06310"; previous_transcript_id "GBI_06310-RD";
Scaffold33	maker	CDS	4879172	4879305	.	-	2	gene_id "GBI_06310"; transcript_id "GBI_06310-RD"; Parent "GBI_06310-RD"; gene_name "GBI_06310"; previous_transcript_id "GBI_06310-RD";
Scaffold33	maker	CDS	4889662	4889801	.	-	1	gene_id "GBI_06310"; transcript_id "GBI_06310-RD"; Parent "GBI_06310-RD"; gene_name "GBI_06310"; previous_transcript_id "GBI_06310-RD";
Scaffold33	maker	CDS	4890171	4890424	.	-	0	gene_id "GBI_06310"; transcript_id "GBI_06310-RD"; Parent "GBI_06310-RD"; gene_name "GBI_06310"; previous_transcript_id "GBI_06310-RD";
Scaffold33	maker	CDS	4890541	4890804	.	-	0	gene_id "GBI_06310"; transcript_id "GBI_06310-RD"; Parent "GBI_06310-RD"; gene_name "GBI_06310"; previous_transcript_id "GBI_06310-RD";
Scaffold33	maker	CDS	4891609	4891913	.	-	2	gene_id "GBI_06310"; transcript_id "GBI_06310-RD"; Parent "GBI_06310-RD"; gene_name "GBI_06310"; previous_transcript_id "GBI_06310-RD";
Scaffold33	maker	CDS	4900796	4900937	.	-	0	gene_id "GBI_06310"; transcript_id "GBI_06310-RD"; Parent "GBI_06310-RD"; gene_name "GBI_06310"; previous_transcript_id "GBI_06310-RD";
Scaffold33	maker	CDS	4901027	4901178	.	-	2	gene_id "GBI_06310"; transcript_id "GBI_06310-RD"; Parent "GBI_06310-RD"; gene_name "GBI_06310"; previous_transcript_id "GBI_06310-RD";
Scaffold33	maker	CDS	4901260	4901404	.	-	0	gene_id "GBI_06310"; transcript_id "GBI_06310-RD"; Parent "GBI_06310-RD"; gene_name "GBI_06310"; previous_transcript_id "GBI_06310-RD";
Scaffold33	maker	CDS	4901557	4901775	.	-	0	gene_id "GBI_06310"; transcript_id "GBI_06310-RD"; Parent "GBI_06310-RD"; gene_name "GBI_06310"; previous_transcript_id "GBI_06310-RD";
Scaffold33	AGAT	five_prime_UTR	4901776	4902445	.	-	.	gene_id "GBI_06310"; transcript_id "GBI_06310-RD"; Parent "GBI_06310-RD"; gene_name "GBI_06310"; previous_transcript_id "GBI_06310-RD";
Scaffold33	AGAT	three_prime_UTR	4869733	4869937	.	-	.	gene_id "GBI_06310"; transcript_id "GBI_06310-RD"; Parent "GBI_06310-RD"; gene_name "GBI_06310"; previous_transcript_id "GBI_06310-RD";
Scaffold33	AGAT	three_prime_UTR	4870070	4871717	.	-	.	gene_id "GBI_06310"; transcript_id "GBI_06310-RD"; Parent "GBI_06310-RD"; gene_name "GBI_06310"; previous_transcript_id "GBI_06310-RD";
Scaffold33	AGAT	three_prime_UTR	4871740	4873082	.	-	.	gene_id "GBI_06310"; transcript_id "GBI_06310-RD"; Parent "GBI_06310-RD"; gene_name "GBI_06310"; previous_transcript_id "GBI_06310-RD";
Scaffold33	maker	CDS	4873083	4873231	.	-	2	gene_id "GBI_06310"; transcript_id "GBI_06310-RE"; Parent "GBI_06310-RE"; gene_name "GBI_06310"; previous_transcript_id "GBI_06310-RE";
Scaffold33	maker	CDS	4875300	4875487	.	-	1	gene_id "GBI_06310"; transcript_id "GBI_06310-RE"; Parent "GBI_06310-RE"; gene_name "GBI_06310"; previous_transcript_id "GBI_06310-RE";
Scaffold33	maker	CDS	4875875	4875975	.	-	0	gene_id "GBI_06310"; transcript_id "GBI_06310-RE"; Parent "GBI_06310-RE"; gene_name "GBI_06310"; previous_transcript_id "GBI_06310-RE";
Scaffold33	maker	CDS	4876048	4876196	.	-	2	gene_id "GBI_06310"; transcript_id "GBI_06310-RE"; Parent "GBI_06310-RE"; gene_name "GBI_06310"; previous_transcript_id "GBI_06310-RE";
Scaffold33	maker	CDS	4876281	4876390	.	-	1	gene_id "GBI_06310"; transcript_id "GBI_06310-RE"; Parent "GBI_06310-RE"; gene_name "GBI_06310"; previous_transcript_id "GBI_06310-RE";
Scaffold33	maker	CDS	4876581	4876957	.	-	0	gene_id "GBI_06310"; transcript_id "GBI_06310-RE"; Parent "GBI_06310-RE"; gene_name "GBI_06310"; previous_transcript_id "GBI_06310-RE";
Scaffold33	maker	CDS	4879172	4879305	.	-	2	gene_id "GBI_06310"; transcript_id "GBI_06310-RE"; Parent "GBI_06310-RE"; gene_name "GBI_06310"; previous_transcript_id "GBI_06310-RE";
Scaffold33	maker	CDS	4889662	4889801	.	-	1	gene_id "GBI_06310"; transcript_id "GBI_06310-RE"; Parent "GBI_06310-RE"; gene_name "GBI_06310"; previous_transcript_id "GBI_06310-RE";
Scaffold33	maker	CDS	4890171	4890424	.	-	0	gene_id "GBI_06310"; transcript_id "GBI_06310-RE"; Parent "GBI_06310-RE"; gene_name "GBI_06310"; previous_transcript_id "GBI_06310-RE";
Scaffold33	maker	CDS	4890541	4890804	.	-	0	gene_id "GBI_06310"; transcript_id "GBI_06310-RE"; Parent "GBI_06310-RE"; gene_name "GBI_06310"; previous_transcript_id "GBI_06310-RE";
Scaffold33	maker	CDS	4891609	4891913	.	-	2	gene_id "GBI_06310"; transcript_id "GBI_06310-RE"; Parent "GBI_06310-RE"; gene_name "GBI_06310"; previous_transcript_id "GBI_06310-RE";
Scaffold33	maker	CDS	4900796	4900937	.	-	0	gene_id "GBI_06310"; transcript_id "GBI_06310-RE"; Parent "GBI_06310-RE"; gene_name "GBI_06310"; previous_transcript_id "GBI_06310-RE";
Scaffold33	maker	CDS	4901027	4901178	.	-	2	gene_id "GBI_06310"; transcript_id "GBI_06310-RE"; Parent "GBI_06310-RE"; gene_name "GBI_06310"; previous_transcript_id "GBI_06310-RE";
Scaffold33	maker	CDS	4901260	4901404	.	-	0	gene_id "GBI_06310"; transcript_id "GBI_06310-RE"; Parent "GBI_06310-RE"; gene_name "GBI_06310"; previous_transcript_id "GBI_06310-RE";
Scaffold33	maker	CDS	4901557	4901775	.	-	0	gene_id "GBI_06310"; transcript_id "GBI_06310-RE"; Parent "GBI_06310-RE"; gene_name "GBI_06310"; previous_transcript_id "GBI_06310-RE";
Scaffold33	AGAT	five_prime_UTR	4901776	4902445	.	-	.	gene_id "GBI_06310"; transcript_id "GBI_06310-RE"; Parent "GBI_06310-RE"; gene_name "GBI_06310"; previous_transcript_id "GBI_06310-RE";
Scaffold33	AGAT	three_prime_UTR	4869733	4873082	.	-	.	gene_id "GBI_06310"; transcript_id "GBI_06310-RE"; Parent "GBI_06310-RE"; gene_name "GBI_06310"; previous_transcript_id "GBI_06310-RE";
Scaffold33	StringTie	transcript	4888399	4901707	.	-	.	gene_id "GBI_06310"; transcript_id "GBI_06310.10"; gene_name "GBI_06310"; oId "STRG.8668.1"; cmp_ref "GBI_06310-RF"; class_code "j"; tss_id "TSS21802";
Scaffold33	StringTie	exon	4888399	4889801	.	-	.	gene_id "GBI_06310"; transcript_id "GBI_06310.10"; exon_number "1";
Scaffold33	StringTie	exon	4890171	4890424	.	-	.	gene_id "GBI_06310"; transcript_id "GBI_06310.10"; exon_number "2";
Scaffold33	StringTie	exon	4890550	4890804	.	-	.	gene_id "GBI_06310"; transcript_id "GBI_06310.10"; exon_number "3";
Scaffold33	StringTie	exon	4891609	4891913	.	-	.	gene_id "GBI_06310"; transcript_id "GBI_06310.10"; exon_number "4";
Scaffold33	StringTie	exon	4900796	4900937	.	-	.	gene_id "GBI_06310"; transcript_id "GBI_06310.10"; exon_number "5";
Scaffold33	StringTie	exon	4901027	4901178	.	-	.	gene_id "GBI_06310"; transcript_id "GBI_06310.10"; exon_number "6";
Scaffold33	StringTie	exon	4901260	4901404	.	-	.	gene_id "GBI_06310"; transcript_id "GBI_06310.10"; exon_number "7";
Scaffold33	StringTie	exon	4901557	4901707	.	-	.	gene_id "GBI_06310"; transcript_id "GBI_06310.10"; exon_number "8";
Scaffold33	StringTie	transcript	4888612	4901707	.	-	.	gene_id "GBI_06310"; transcript_id "GBI_06310.11"; gene_name "GBI_06310"; oId "STRG.8668.2"; cmp_ref "GBI_06310-RF"; class_code "m"; tss_id "TSS21802";
Scaffold33	StringTie	exon	4888612	4889801	.	-	.	gene_id "GBI_06310"; transcript_id "GBI_06310.11"; exon_number "1";
Scaffold33	StringTie	exon	4890171	4891913	.	-	.	gene_id "GBI_06310"; transcript_id "GBI_06310.11"; exon_number "2";
Scaffold33	StringTie	exon	4900796	4900937	.	-	.	gene_id "GBI_06310"; transcript_id "GBI_06310.11"; exon_number "3";
Scaffold33	StringTie	exon	4901027	4901178	.	-	.	gene_id "GBI_06310"; transcript_id "GBI_06310.11"; exon_number "4";
Scaffold33	StringTie	exon	4901260	4901404	.	-	.	gene_id "GBI_06310"; transcript_id "GBI_06310.11"; exon_number "5";
Scaffold33	StringTie	exon	4901557	4901707	.	-	.	gene_id "GBI_06310"; transcript_id "GBI_06310.11"; exon_number "6";
Scaffold33	AGAT	transcript	4888612	4902445	.	-	.	gene_id "GBI_06310"; transcript_id "GBI_06310-RF"; Parent "GBI_06310"; gene_name "GBI_06310";
Scaffold33	maker	exon	4888612	4889801	.	-	.	gene_id "GBI_06310"; transcript_id "GBI_06310-RF"; Parent "GBI_06310-RF"; gene_name "GBI_06310"; previous_transcript_id "GBI_06310-RF";
Scaffold33	maker	exon	4890171	4890424	.	-	.	gene_id "GBI_06310"; transcript_id "GBI_06310-RF"; Parent "GBI_06310-RF"; gene_name "GBI_06310"; previous_transcript_id "GBI_06310-RF";
Scaffold33	maker	exon	4890541	4890804	.	-	.	gene_id "GBI_06310"; transcript_id "GBI_06310-RF"; Parent "GBI_06310-RF"; gene_name "GBI_06310"; previous_transcript_id "GBI_06310-RF";
Scaffold33	maker	exon	4891609	4891913	.	-	.	gene_id "GBI_06310"; transcript_id "GBI_06310-RF"; Parent "GBI_06310-RF"; gene_name "GBI_06310"; previous_transcript_id "GBI_06310-RF";
Scaffold33	maker	exon	4900796	4900937	.	-	.	gene_id "GBI_06310"; transcript_id "GBI_06310-RF"; Parent "GBI_06310-RF"; gene_name "GBI_06310"; previous_transcript_id "GBI_06310-RF";
Scaffold33	maker	exon	4901027	4901178	.	-	.	gene_id "GBI_06310"; transcript_id "GBI_06310-RF"; Parent "GBI_06310-RF"; gene_name "GBI_06310"; previous_transcript_id "GBI_06310-RF";
Scaffold33	maker	exon	4901260	4901404	.	-	.	gene_id "GBI_06310"; transcript_id "GBI_06310-RF"; Parent "GBI_06310-RF"; gene_name "GBI_06310"; previous_transcript_id "GBI_06310-RF";
Scaffold33	maker	exon	4901557	4902445	.	-	.	gene_id "GBI_06310"; transcript_id "GBI_06310-RF"; Parent "GBI_06310-RF"; gene_name "GBI_06310"; previous_transcript_id "GBI_06310-RF";
Scaffold33	maker	CDS	4889654	4889801	.	-	1	gene_id "GBI_06310"; transcript_id "GBI_06310-RF"; Parent "GBI_06310-RF"; gene_name "GBI_06310"; previous_transcript_id "GBI_06310-RF";
Scaffold33	maker	CDS	4890171	4890424	.	-	0	gene_id "GBI_06310"; transcript_id "GBI_06310-RF"; Parent "GBI_06310-RF"; gene_name "GBI_06310"; previous_transcript_id "GBI_06310-RF";
Scaffold33	maker	CDS	4890541	4890804	.	-	0	gene_id "GBI_06310"; transcript_id "GBI_06310-RF"; Parent "GBI_06310-RF"; gene_name "GBI_06310"; previous_transcript_id "GBI_06310-RF";
Scaffold33	maker	CDS	4891609	4891913	.	-	2	gene_id "GBI_06310"; transcript_id "GBI_06310-RF"; Parent "GBI_06310-RF"; gene_name "GBI_06310"; previous_transcript_id "GBI_06310-RF";
Scaffold33	maker	CDS	4900796	4900937	.	-	0	gene_id "GBI_06310"; transcript_id "GBI_06310-RF"; Parent "GBI_06310-RF"; gene_name "GBI_06310"; previous_transcript_id "GBI_06310-RF";
Scaffold33	maker	CDS	4901027	4901178	.	-	2	gene_id "GBI_06310"; transcript_id "GBI_06310-RF"; Parent "GBI_06310-RF"; gene_name "GBI_06310"; previous_transcript_id "GBI_06310-RF";
Scaffold33	maker	CDS	4901260	4901404	.	-	0	gene_id "GBI_06310"; transcript_id "GBI_06310-RF"; Parent "GBI_06310-RF"; gene_name "GBI_06310"; previous_transcript_id "GBI_06310-RF";
Scaffold33	maker	CDS	4901557	4901775	.	-	0	gene_id "GBI_06310"; transcript_id "GBI_06310-RF"; Parent "GBI_06310-RF"; gene_name "GBI_06310"; previous_transcript_id "GBI_06310-RF";
Scaffold33	AGAT	five_prime_UTR	4901776	4902445	.	-	.	gene_id "GBI_06310"; transcript_id "GBI_06310-RF"; Parent "GBI_06310-RF"; gene_name "GBI_06310"; previous_transcript_id "GBI_06310-RF";
Scaffold33	AGAT	three_prime_UTR	4888612	4889653	.	-	.	gene_id "GBI_06310"; transcript_id "GBI_06310-RF"; Parent "GBI_06310-RF"; gene_name "GBI_06310"; previous_transcript_id "GBI_06310-RF";
Scaffold33	AGAT	gene	4902024	4903866	.	+	.	gene_id "GBI_06311"; gene_name "GBI_06311";
Scaffold33	AGAT	transcript	4902024	4903866	.	+	.	gene_id "GBI_06311"; transcript_id "GBI_06311-RA"; Parent "GBI_06311"; gene_name "GBI_06311";
Scaffold33	maker	exon	4902024	4902319	.	+	.	gene_id "GBI_06311"; transcript_id "GBI_06311-RA"; Parent "GBI_06311-RA"; gene_name "GBI_06311";
Scaffold33	maker	exon	4902651	4902675	.	+	.	gene_id "GBI_06311"; transcript_id "GBI_06311-RA"; Parent "GBI_06311-RA"; gene_name "GBI_06311";
Scaffold33	maker	exon	4902750	4902954	.	+	.	gene_id "GBI_06311"; transcript_id "GBI_06311-RA"; Parent "GBI_06311-RA"; gene_name "GBI_06311";
Scaffold33	maker	exon	4903029	4903866	.	+	.	gene_id "GBI_06311"; transcript_id "GBI_06311-RA"; Parent "GBI_06311-RA"; gene_name "GBI_06311";
Scaffold33	maker	CDS	4902265	4902319	.	+	0	gene_id "GBI_06311"; transcript_id "GBI_06311-RA"; Parent "GBI_06311-RA"; gene_name "GBI_06311";
Scaffold33	maker	CDS	4902651	4902675	.	+	2	gene_id "GBI_06311"; transcript_id "GBI_06311-RA"; Parent "GBI_06311-RA"; gene_name "GBI_06311";
Scaffold33	maker	CDS	4902750	4902954	.	+	1	gene_id "GBI_06311"; transcript_id "GBI_06311-RA"; Parent "GBI_06311-RA"; gene_name "GBI_06311";
Scaffold33	maker	CDS	4903029	4903208	.	+	0	gene_id "GBI_06311"; transcript_id "GBI_06311-RA"; Parent "GBI_06311-RA"; gene_name "GBI_06311";
Scaffold33	AGAT	five_prime_UTR	4902024	4902264	.	+	.	gene_id "GBI_06311"; transcript_id "GBI_06311-RA"; Parent "GBI_06311-RA"; gene_name "GBI_06311";
Scaffold33	AGAT	three_prime_UTR	4903209	4903866	.	+	.	gene_id "GBI_06311"; transcript_id "GBI_06311-RA"; Parent "GBI_06311-RA"; gene_name "GBI_06311";
Scaffold33	AGAT	gene	4913000	4930152	.	-	.	gene_id "GBI_06312"; gene_name "GBI_06312";
Scaffold33	StringTie	transcript	4913000	4930152	.	-	.	gene_id "GBI_06312"; transcript_id "GBI_06312.1"; gene_name "GBI_06312"; oId "STRG.8670.1"; cmp_ref "GBI_06312-RA"; class_code "j"; tss_id "TSS21804";
Scaffold33	StringTie	exon	4913000	4915465	.	-	.	gene_id "GBI_06312"; transcript_id "GBI_06312.1"; exon_number "1";
Scaffold33	StringTie	exon	4918178	4918267	.	-	.	gene_id "GBI_06312"; transcript_id "GBI_06312.1"; exon_number "2";
Scaffold33	StringTie	exon	4923099	4923264	.	-	.	gene_id "GBI_06312"; transcript_id "GBI_06312.1"; exon_number "3";
Scaffold33	StringTie	exon	4925554	4925708	.	-	.	gene_id "GBI_06312"; transcript_id "GBI_06312.1"; exon_number "4";
Scaffold33	StringTie	exon	4925961	4926250	.	-	.	gene_id "GBI_06312"; transcript_id "GBI_06312.1"; exon_number "5";
Scaffold33	StringTie	exon	4929786	4930152	.	-	.	gene_id "GBI_06312"; transcript_id "GBI_06312.1"; exon_number "6";
Scaffold33	AGAT	transcript	4923099	4926310	.	-	.	gene_id "GBI_06312"; transcript_id "GBI_06312-RA"; Parent "GBI_06312"; gene_name "GBI_06312";
Scaffold33	maker	exon	4923099	4923264	.	-	.	gene_id "GBI_06312"; transcript_id "GBI_06312-RA"; Parent "GBI_06312-RA"; gene_name "GBI_06312";
Scaffold33	maker	exon	4925554	4925708	.	-	.	gene_id "GBI_06312"; transcript_id "GBI_06312-RA"; Parent "GBI_06312-RA"; gene_name "GBI_06312";
Scaffold33	maker	exon	4925961	4926310	.	-	.	gene_id "GBI_06312"; transcript_id "GBI_06312-RA"; Parent "GBI_06312-RA"; gene_name "GBI_06312";
Scaffold33	maker	CDS	4923099	4923264	.	-	1	gene_id "GBI_06312"; transcript_id "GBI_06312-RA"; Parent "GBI_06312-RA"; gene_name "GBI_06312";
Scaffold33	maker	CDS	4925554	4925708	.	-	0	gene_id "GBI_06312"; transcript_id "GBI_06312-RA"; Parent "GBI_06312-RA"; gene_name "GBI_06312";
Scaffold33	maker	CDS	4925961	4926269	.	-	0	gene_id "GBI_06312"; transcript_id "GBI_06312-RA"; Parent "GBI_06312-RA"; gene_name "GBI_06312";
Scaffold33	AGAT	five_prime_UTR	4926270	4926310	.	-	.	gene_id "GBI_06312"; transcript_id "GBI_06312-RA"; Parent "GBI_06312-RA"; gene_name "GBI_06312";
Scaffold33	AGAT	gene	4998519	5009155	.	-	.	gene_id "GBI_06313"; gene_name "GBI_06313";
Scaffold33	AGAT	transcript	4998519	5009155	.	-	.	gene_id "GBI_06313"; transcript_id "GBI_06313-RA"; Parent "GBI_06313"; gene_name "GBI_06313";
Scaffold33	maker	exon	4998519	4999896	.	-	.	gene_id "GBI_06313"; transcript_id "GBI_06313-RA"; Parent "GBI_06313-RA"; gene_name "GBI_06313";
Scaffold33	maker	exon	5000303	5000404	.	-	.	gene_id "GBI_06313"; transcript_id "GBI_06313-RA"; Parent "GBI_06313-RA"; gene_name "GBI_06313";
Scaffold33	maker	exon	5001969	5002134	.	-	.	gene_id "GBI_06313"; transcript_id "GBI_06313-RA"; Parent "GBI_06313-RA"; gene_name "GBI_06313";
Scaffold33	maker	exon	5004640	5004842	.	-	.	gene_id "GBI_06313"; transcript_id "GBI_06313-RA"; Parent "GBI_06313-RA"; gene_name "GBI_06313";
Scaffold33	maker	exon	5004941	5005123	.	-	.	gene_id "GBI_06313"; transcript_id "GBI_06313-RA"; Parent "GBI_06313-RA"; gene_name "GBI_06313";
Scaffold33	maker	exon	5005277	5005438	.	-	.	gene_id "GBI_06313"; transcript_id "GBI_06313-RA"; Parent "GBI_06313-RA"; gene_name "GBI_06313";
Scaffold33	maker	exon	5006273	5006411	.	-	.	gene_id "GBI_06313"; transcript_id "GBI_06313-RA"; Parent "GBI_06313-RA"; gene_name "GBI_06313";
Scaffold33	maker	exon	5008008	5008152	.	-	.	gene_id "GBI_06313"; transcript_id "GBI_06313-RA"; Parent "GBI_06313-RA"; gene_name "GBI_06313";
Scaffold33	maker	exon	5008256	5008403	.	-	.	gene_id "GBI_06313"; transcript_id "GBI_06313-RA"; Parent "GBI_06313-RA"; gene_name "GBI_06313";
Scaffold33	maker	exon	5008479	5008624	.	-	.	gene_id "GBI_06313"; transcript_id "GBI_06313-RA"; Parent "GBI_06313-RA"; gene_name "GBI_06313";
Scaffold33	maker	exon	5008879	5009155	.	-	.	gene_id "GBI_06313"; transcript_id "GBI_06313-RA"; Parent "GBI_06313-RA"; gene_name "GBI_06313";
Scaffold33	maker	CDS	4999867	4999896	.	-	0	gene_id "GBI_06313"; transcript_id "GBI_06313-RA"; Parent "GBI_06313-RA"; gene_name "GBI_06313";
Scaffold33	maker	CDS	5000303	5000404	.	-	0	gene_id "GBI_06313"; transcript_id "GBI_06313-RA"; Parent "GBI_06313-RA"; gene_name "GBI_06313";
Scaffold33	maker	CDS	5001969	5002134	.	-	1	gene_id "GBI_06313"; transcript_id "GBI_06313-RA"; Parent "GBI_06313-RA"; gene_name "GBI_06313";
Scaffold33	maker	CDS	5004640	5004842	.	-	0	gene_id "GBI_06313"; transcript_id "GBI_06313-RA"; Parent "GBI_06313-RA"; gene_name "GBI_06313";
Scaffold33	maker	CDS	5004941	5005123	.	-	0	gene_id "GBI_06313"; transcript_id "GBI_06313-RA"; Parent "GBI_06313-RA"; gene_name "GBI_06313";
Scaffold33	maker	CDS	5005277	5005438	.	-	0	gene_id "GBI_06313"; transcript_id "GBI_06313-RA"; Parent "GBI_06313-RA"; gene_name "GBI_06313";
Scaffold33	maker	CDS	5006273	5006411	.	-	1	gene_id "GBI_06313"; transcript_id "GBI_06313-RA"; Parent "GBI_06313-RA"; gene_name "GBI_06313";
Scaffold33	maker	CDS	5008008	5008152	.	-	2	gene_id "GBI_06313"; transcript_id "GBI_06313-RA"; Parent "GBI_06313-RA"; gene_name "GBI_06313";
Scaffold33	maker	CDS	5008256	5008403	.	-	0	gene_id "GBI_06313"; transcript_id "GBI_06313-RA"; Parent "GBI_06313-RA"; gene_name "GBI_06313";
Scaffold33	maker	CDS	5008479	5008624	.	-	2	gene_id "GBI_06313"; transcript_id "GBI_06313-RA"; Parent "GBI_06313-RA"; gene_name "GBI_06313";
Scaffold33	maker	CDS	5008879	5008936	.	-	0	gene_id "GBI_06313"; transcript_id "GBI_06313-RA"; Parent "GBI_06313-RA"; gene_name "GBI_06313";
Scaffold33	AGAT	five_prime_UTR	5008937	5009155	.	-	.	gene_id "GBI_06313"; transcript_id "GBI_06313-RA"; Parent "GBI_06313-RA"; gene_name "GBI_06313";
Scaffold33	AGAT	three_prime_UTR	4998519	4999866	.	-	.	gene_id "GBI_06313"; transcript_id "GBI_06313-RA"; Parent "GBI_06313-RA"; gene_name "GBI_06313";
Scaffold33	AGAT	gene	5287607	6095239	.	-	.	gene_id "GBI_06320"; gene_name "GBI_06320";
Scaffold33	StringTie	transcript	5287607	6095239	.	-	.	gene_id "GBI_06320"; transcript_id "GBI_06320.1"; gene_name "GBI_06320"; oId "STRG.8678.1"; cmp_ref "GBI_06320-RB"; class_code "j"; tss_id "TSS21810";
Scaffold33	StringTie	exon	5287607	5287772	.	-	.	gene_id "GBI_06320"; transcript_id "GBI_06320.1"; exon_number "1";
Scaffold33	StringTie	exon	5727766	5727927	.	-	.	gene_id "GBI_06320"; transcript_id "GBI_06320.1"; exon_number "2";
Scaffold33	StringTie	exon	6094834	6095239	.	-	.	gene_id "GBI_06320"; transcript_id "GBI_06320.1"; exon_number "3";
Scaffold33	AGAT	transcript	5647572	6095053	.	-	.	gene_id "GBI_06320"; transcript_id "GBI_06320-RA"; Parent "GBI_06320"; gene_name "GBI_06320";
Scaffold33	maker	exon	5647572	5647788	.	-	.	gene_id "GBI_06320"; transcript_id "GBI_06320-RA"; Parent "GBI_06320-RA"; gene_name "GBI_06320";
Scaffold33	maker	exon	6094862	6095053	.	-	.	gene_id "GBI_06320"; transcript_id "GBI_06320-RA"; Parent "GBI_06320-RA"; gene_name "GBI_06320";
Scaffold33	AGAT	transcript	5647572	6095206	.	-	.	gene_id "GBI_06320"; transcript_id "GBI_06320-RB"; Parent "GBI_06320"; gene_name "GBI_06320";
Scaffold33	maker	exon	5647572	5647788	.	-	.	gene_id "GBI_06320"; transcript_id "GBI_06320-RB"; Parent "GBI_06320-RB"; gene_name "GBI_06320"; previous_transcript_id "GBI_06320-RB";
Scaffold33	maker	exon	5980768	5980790	.	-	.	gene_id "GBI_06320"; transcript_id "GBI_06320-RB"; Parent "GBI_06320-RB"; gene_name "GBI_06320"; previous_transcript_id "GBI_06320-RB";
Scaffold33	maker	exon	6094834	6095206	.	-	.	gene_id "GBI_06320"; transcript_id "GBI_06320-RB"; Parent "GBI_06320-RB"; gene_name "GBI_06320"; previous_transcript_id "GBI_06320-RB";
Scaffold33	maker	CDS	5647741	5647788	.	-	0	gene_id "GBI_06320"; transcript_id "GBI_06320-RA"; Parent "GBI_06320-RA"; gene_name "GBI_06320";
Scaffold33	maker	CDS	6094862	6095053	.	-	0	gene_id "GBI_06320"; transcript_id "GBI_06320-RA"; Parent "GBI_06320-RA"; gene_name "GBI_06320";
Scaffold33	AGAT	three_prime_UTR	5647572	5647740	.	-	.	gene_id "GBI_06320"; transcript_id "GBI_06320-RA"; Parent "GBI_06320-RA"; gene_name "GBI_06320";
Scaffold33	maker	CDS	5647741	5647788	.	-	0	gene_id "GBI_06320"; transcript_id "GBI_06320-RB"; Parent "GBI_06320-RB"; gene_name "GBI_06320"; previous_transcript_id "GBI_06320-RB";
Scaffold33	maker	CDS	5980768	5980790	.	-	2	gene_id "GBI_06320"; transcript_id "GBI_06320-RB"; Parent "GBI_06320-RB"; gene_name "GBI_06320"; previous_transcript_id "GBI_06320-RB";
Scaffold33	maker	CDS	6094834	6095053	.	-	0	gene_id "GBI_06320"; transcript_id "GBI_06320-RB"; Parent "GBI_06320-RB"; gene_name "GBI_06320"; previous_transcript_id "GBI_06320-RB";
Scaffold33	AGAT	five_prime_UTR	6095054	6095206	.	-	.	gene_id "GBI_06320"; transcript_id "GBI_06320-RB"; Parent "GBI_06320-RB"; gene_name "GBI_06320"; previous_transcript_id "GBI_06320-RB";
Scaffold33	AGAT	three_prime_UTR	5647572	5647740	.	-	.	gene_id "GBI_06320"; transcript_id "GBI_06320-RB"; Parent "GBI_06320-RB"; gene_name "GBI_06320"; previous_transcript_id "GBI_06320-RB";
Scaffold33	AGAT	gene	5836317	5836388	.	+	.	gene_id "GBI_06321"; gene_name "GBI_06321";
Scaffold33	AGAT	transcript	5836317	5836388	.	+	.	gene_id "GBI_06321"; transcript_id "GBI_06321-RA"; Parent "GBI_06321"; gene_name "GBI_06321";
Scaffold33	maker	exon	5836317	5836388	.	+	.	gene_id "GBI_06321"; transcript_id "GBI_06321-RA"; Parent "GBI_06321-RA"; gene_name "GBI_06321";
Scaffold33	AGAT	gene	5910710	5910781	.	-	.	gene_id "GBI_06322"; gene_name "GBI_06322";
Scaffold33	AGAT	transcript	5910710	5910781	.	-	.	gene_id "GBI_06322"; transcript_id "GBI_06322-RA"; Parent "GBI_06322"; gene_name "GBI_06322";
Scaffold33	maker	exon	5910710	5910781	.	-	.	gene_id "GBI_06322"; transcript_id "GBI_06322-RA"; Parent "GBI_06322-RA"; gene_name "GBI_06322";
Scaffold33	AGAT	gene	6095389	6110040	.	-	.	gene_id "GBI_06323"; gene_name "GBI_06323";
Scaffold33	AGAT	transcript	6095389	6108938	.	-	.	gene_id "GBI_06323"; transcript_id "GBI_06323-RA"; Parent "GBI_06323"; gene_name "GBI_06323";
Scaffold33	maker	exon	6095389	6096244	.	-	.	gene_id "GBI_06323"; transcript_id "GBI_06323-RA"; Parent "GBI_06323-RA"; gene_name "GBI_06323";
Scaffold33	maker	exon	6096492	6096601	.	-	.	gene_id "GBI_06323"; transcript_id "GBI_06323-RA"; Parent "GBI_06323-RA"; gene_name "GBI_06323";
Scaffold33	maker	exon	6097206	6097306	.	-	.	gene_id "GBI_06323"; transcript_id "GBI_06323-RA"; Parent "GBI_06323-RA"; gene_name "GBI_06323";
Scaffold33	maker	exon	6098428	6098579	.	-	.	gene_id "GBI_06323"; transcript_id "GBI_06323-RA"; Parent "GBI_06323-RA"; gene_name "GBI_06323";
Scaffold33	maker	exon	6099045	6099226	.	-	.	gene_id "GBI_06323"; transcript_id "GBI_06323-RA"; Parent "GBI_06323-RA"; gene_name "GBI_06323";
Scaffold33	maker	exon	6101913	6102208	.	-	.	gene_id "GBI_06323"; transcript_id "GBI_06323-RA"; Parent "GBI_06323-RA"; gene_name "GBI_06323";
Scaffold33	maker	exon	6103777	6103990	.	-	.	gene_id "GBI_06323"; transcript_id "GBI_06323-RA"; Parent "GBI_06323-RA"; gene_name "GBI_06323";
Scaffold33	maker	exon	6104263	6104445	.	-	.	gene_id "GBI_06323"; transcript_id "GBI_06323-RA"; Parent "GBI_06323-RA"; gene_name "GBI_06323";
Scaffold33	maker	exon	6104645	6104782	.	-	.	gene_id "GBI_06323"; transcript_id "GBI_06323-RA"; Parent "GBI_06323-RA"; gene_name "GBI_06323";
Scaffold33	maker	exon	6106546	6106726	.	-	.	gene_id "GBI_06323"; transcript_id "GBI_06323-RA"; Parent "GBI_06323-RA"; gene_name "GBI_06323";
Scaffold33	maker	exon	6108036	6108160	.	-	.	gene_id "GBI_06323"; transcript_id "GBI_06323-RA"; Parent "GBI_06323-RA"; gene_name "GBI_06323";
Scaffold33	maker	exon	6108242	6108382	.	-	.	gene_id "GBI_06323"; transcript_id "GBI_06323-RA"; Parent "GBI_06323-RA"; gene_name "GBI_06323";
Scaffold33	maker	exon	6108460	6108560	.	-	.	gene_id "GBI_06323"; transcript_id "GBI_06323-RA"; Parent "GBI_06323-RA"; gene_name "GBI_06323";
Scaffold33	maker	exon	6108652	6108938	.	-	.	gene_id "GBI_06323"; transcript_id "GBI_06323-RA"; Parent "GBI_06323-RA"; gene_name "GBI_06323";
Scaffold33	AGAT	transcript	6095389	6109642	.	-	.	gene_id "GBI_06323"; transcript_id "GBI_06323-RB"; Parent "GBI_06323"; gene_name "GBI_06323";
Scaffold33	maker	exon	6095389	6096244	.	-	.	gene_id "GBI_06323"; transcript_id "GBI_06323-RB"; Parent "GBI_06323-RB"; gene_name "GBI_06323"; previous_transcript_id "GBI_06323-RB";
Scaffold33	maker	exon	6096492	6096601	.	-	.	gene_id "GBI_06323"; transcript_id "GBI_06323-RB"; Parent "GBI_06323-RB"; gene_name "GBI_06323"; previous_transcript_id "GBI_06323-RB";
Scaffold33	maker	exon	6097206	6097306	.	-	.	gene_id "GBI_06323"; transcript_id "GBI_06323-RB"; Parent "GBI_06323-RB"; gene_name "GBI_06323"; previous_transcript_id "GBI_06323-RB";
Scaffold33	maker	exon	6098428	6098579	.	-	.	gene_id "GBI_06323"; transcript_id "GBI_06323-RB"; Parent "GBI_06323-RB"; gene_name "GBI_06323"; previous_transcript_id "GBI_06323-RB";
Scaffold33	maker	exon	6099045	6099226	.	-	.	gene_id "GBI_06323"; transcript_id "GBI_06323-RB"; Parent "GBI_06323-RB"; gene_name "GBI_06323"; previous_transcript_id "GBI_06323-RB";
Scaffold33	maker	exon	6101913	6102208	.	-	.	gene_id "GBI_06323"; transcript_id "GBI_06323-RB"; Parent "GBI_06323-RB"; gene_name "GBI_06323"; previous_transcript_id "GBI_06323-RB";
Scaffold33	maker	exon	6103777	6103990	.	-	.	gene_id "GBI_06323"; transcript_id "GBI_06323-RB"; Parent "GBI_06323-RB"; gene_name "GBI_06323"; previous_transcript_id "GBI_06323-RB";
Scaffold33	maker	exon	6104263	6104445	.	-	.	gene_id "GBI_06323"; transcript_id "GBI_06323-RB"; Parent "GBI_06323-RB"; gene_name "GBI_06323"; previous_transcript_id "GBI_06323-RB";
Scaffold33	maker	exon	6104645	6104782	.	-	.	gene_id "GBI_06323"; transcript_id "GBI_06323-RB"; Parent "GBI_06323-RB"; gene_name "GBI_06323"; previous_transcript_id "GBI_06323-RB";
Scaffold33	maker	exon	6106546	6106726	.	-	.	gene_id "GBI_06323"; transcript_id "GBI_06323-RB"; Parent "GBI_06323-RB"; gene_name "GBI_06323"; previous_transcript_id "GBI_06323-RB";
Scaffold33	maker	exon	6108036	6108160	.	-	.	gene_id "GBI_06323"; transcript_id "GBI_06323-RB"; Parent "GBI_06323-RB"; gene_name "GBI_06323"; previous_transcript_id "GBI_06323-RB";
Scaffold33	maker	exon	6108242	6108382	.	-	.	gene_id "GBI_06323"; transcript_id "GBI_06323-RB"; Parent "GBI_06323-RB"; gene_name "GBI_06323"; previous_transcript_id "GBI_06323-RB";
Scaffold33	maker	exon	6108460	6108560	.	-	.	gene_id "GBI_06323"; transcript_id "GBI_06323-RB"; Parent "GBI_06323-RB"; gene_name "GBI_06323"; previous_transcript_id "GBI_06323-RB";
Scaffold33	maker	exon	6108652	6108845	.	-	.	gene_id "GBI_06323"; transcript_id "GBI_06323-RB"; Parent "GBI_06323-RB"; gene_name "GBI_06323"; previous_transcript_id "GBI_06323-RB";
Scaffold33	maker	exon	6109424	6109642	.	-	.	gene_id "GBI_06323"; transcript_id "GBI_06323-RB"; Parent "GBI_06323-RB"; gene_name "GBI_06323"; previous_transcript_id "GBI_06323-RB";
Scaffold33	maker	CDS	6096040	6096244	.	-	1	gene_id "GBI_06323"; transcript_id "GBI_06323-RA"; Parent "GBI_06323-RA"; gene_name "GBI_06323";
Scaffold33	maker	CDS	6096492	6096601	.	-	0	gene_id "GBI_06323"; transcript_id "GBI_06323-RA"; Parent "GBI_06323-RA"; gene_name "GBI_06323";
Scaffold33	maker	CDS	6097206	6097306	.	-	2	gene_id "GBI_06323"; transcript_id "GBI_06323-RA"; Parent "GBI_06323-RA"; gene_name "GBI_06323";
Scaffold33	maker	CDS	6098428	6098579	.	-	1	gene_id "GBI_06323"; transcript_id "GBI_06323-RA"; Parent "GBI_06323-RA"; gene_name "GBI_06323";
Scaffold33	maker	CDS	6099045	6099226	.	-	0	gene_id "GBI_06323"; transcript_id "GBI_06323-RA"; Parent "GBI_06323-RA"; gene_name "GBI_06323";
Scaffold33	maker	CDS	6101913	6102208	.	-	2	gene_id "GBI_06323"; transcript_id "GBI_06323-RA"; Parent "GBI_06323-RA"; gene_name "GBI_06323";
Scaffold33	maker	CDS	6103777	6103990	.	-	0	gene_id "GBI_06323"; transcript_id "GBI_06323-RA"; Parent "GBI_06323-RA"; gene_name "GBI_06323";
Scaffold33	maker	CDS	6104263	6104445	.	-	0	gene_id "GBI_06323"; transcript_id "GBI_06323-RA"; Parent "GBI_06323-RA"; gene_name "GBI_06323";
Scaffold33	maker	CDS	6104645	6104782	.	-	0	gene_id "GBI_06323"; transcript_id "GBI_06323-RA"; Parent "GBI_06323-RA"; gene_name "GBI_06323";
Scaffold33	maker	CDS	6106546	6106726	.	-	1	gene_id "GBI_06323"; transcript_id "GBI_06323-RA"; Parent "GBI_06323-RA"; gene_name "GBI_06323";
Scaffold33	maker	CDS	6108036	6108160	.	-	0	gene_id "GBI_06323"; transcript_id "GBI_06323-RA"; Parent "GBI_06323-RA"; gene_name "GBI_06323";
Scaffold33	maker	CDS	6108242	6108382	.	-	0	gene_id "GBI_06323"; transcript_id "GBI_06323-RA"; Parent "GBI_06323-RA"; gene_name "GBI_06323";
Scaffold33	maker	CDS	6108460	6108560	.	-	2	gene_id "GBI_06323"; transcript_id "GBI_06323-RA"; Parent "GBI_06323-RA"; gene_name "GBI_06323";
Scaffold33	maker	CDS	6108652	6108691	.	-	0	gene_id "GBI_06323"; transcript_id "GBI_06323-RA"; Parent "GBI_06323-RA"; gene_name "GBI_06323";
Scaffold33	AGAT	five_prime_UTR	6108692	6108938	.	-	.	gene_id "GBI_06323"; transcript_id "GBI_06323-RA"; Parent "GBI_06323-RA"; gene_name "GBI_06323";
Scaffold33	AGAT	three_prime_UTR	6095389	6096039	.	-	.	gene_id "GBI_06323"; transcript_id "GBI_06323-RA"; Parent "GBI_06323-RA"; gene_name "GBI_06323";
Scaffold33	maker	CDS	6096040	6096244	.	-	1	gene_id "GBI_06323"; transcript_id "GBI_06323-RB"; Parent "GBI_06323-RB"; gene_name "GBI_06323"; previous_transcript_id "GBI_06323-RB";
Scaffold33	maker	CDS	6096492	6096601	.	-	0	gene_id "GBI_06323"; transcript_id "GBI_06323-RB"; Parent "GBI_06323-RB"; gene_name "GBI_06323"; previous_transcript_id "GBI_06323-RB";
Scaffold33	maker	CDS	6097206	6097306	.	-	2	gene_id "GBI_06323"; transcript_id "GBI_06323-RB"; Parent "GBI_06323-RB"; gene_name "GBI_06323"; previous_transcript_id "GBI_06323-RB";
Scaffold33	maker	CDS	6098428	6098579	.	-	1	gene_id "GBI_06323"; transcript_id "GBI_06323-RB"; Parent "GBI_06323-RB"; gene_name "GBI_06323"; previous_transcript_id "GBI_06323-RB";
Scaffold33	maker	CDS	6099045	6099226	.	-	0	gene_id "GBI_06323"; transcript_id "GBI_06323-RB"; Parent "GBI_06323-RB"; gene_name "GBI_06323"; previous_transcript_id "GBI_06323-RB";
Scaffold33	maker	CDS	6101913	6102208	.	-	2	gene_id "GBI_06323"; transcript_id "GBI_06323-RB"; Parent "GBI_06323-RB"; gene_name "GBI_06323"; previous_transcript_id "GBI_06323-RB";
Scaffold33	maker	CDS	6103777	6103990	.	-	0	gene_id "GBI_06323"; transcript_id "GBI_06323-RB"; Parent "GBI_06323-RB"; gene_name "GBI_06323"; previous_transcript_id "GBI_06323-RB";
Scaffold33	maker	CDS	6104263	6104445	.	-	0	gene_id "GBI_06323"; transcript_id "GBI_06323-RB"; Parent "GBI_06323-RB"; gene_name "GBI_06323"; previous_transcript_id "GBI_06323-RB";
Scaffold33	maker	CDS	6104645	6104782	.	-	0	gene_id "GBI_06323"; transcript_id "GBI_06323-RB"; Parent "GBI_06323-RB"; gene_name "GBI_06323"; previous_transcript_id "GBI_06323-RB";
Scaffold33	maker	CDS	6106546	6106726	.	-	1	gene_id "GBI_06323"; transcript_id "GBI_06323-RB"; Parent "GBI_06323-RB"; gene_name "GBI_06323"; previous_transcript_id "GBI_06323-RB";
Scaffold33	maker	CDS	6108036	6108160	.	-	0	gene_id "GBI_06323"; transcript_id "GBI_06323-RB"; Parent "GBI_06323-RB"; gene_name "GBI_06323"; previous_transcript_id "GBI_06323-RB";
Scaffold33	maker	CDS	6108242	6108382	.	-	0	gene_id "GBI_06323"; transcript_id "GBI_06323-RB"; Parent "GBI_06323-RB"; gene_name "GBI_06323"; previous_transcript_id "GBI_06323-RB";
Scaffold33	maker	CDS	6108460	6108560	.	-	2	gene_id "GBI_06323"; transcript_id "GBI_06323-RB"; Parent "GBI_06323-RB"; gene_name "GBI_06323"; previous_transcript_id "GBI_06323-RB";
Scaffold33	maker	CDS	6108652	6108691	.	-	0	gene_id "GBI_06323"; transcript_id "GBI_06323-RB"; Parent "GBI_06323-RB"; gene_name "GBI_06323"; previous_transcript_id "GBI_06323-RB";
Scaffold33	AGAT	five_prime_UTR	6108692	6108845	.	-	.	gene_id "GBI_06323"; transcript_id "GBI_06323-RB"; Parent "GBI_06323-RB"; gene_name "GBI_06323"; previous_transcript_id "GBI_06323-RB";
Scaffold33	AGAT	five_prime_UTR	6109424	6109642	.	-	.	gene_id "GBI_06323"; transcript_id "GBI_06323-RB"; Parent "GBI_06323-RB"; gene_name "GBI_06323"; previous_transcript_id "GBI_06323-RB";
Scaffold33	AGAT	three_prime_UTR	6095389	6096039	.	-	.	gene_id "GBI_06323"; transcript_id "GBI_06323-RB"; Parent "GBI_06323-RB"; gene_name "GBI_06323"; previous_transcript_id "GBI_06323-RB";
Scaffold33	AGAT	transcript	6095408	6108938	.	-	.	gene_id "GBI_06323"; transcript_id "GBI_06323-RC"; Parent "GBI_06323"; gene_name "GBI_06323";
Scaffold33	maker	exon	6095408	6095895	.	-	.	gene_id "GBI_06323"; transcript_id "GBI_06323-RC"; Parent "GBI_06323-RC"; gene_name "GBI_06323"; previous_transcript_id "GBI_06323-RC";
Scaffold33	maker	exon	6096027	6096244	.	-	.	gene_id "GBI_06323"; transcript_id "GBI_06323-RC"; Parent "GBI_06323-RC"; gene_name "GBI_06323"; previous_transcript_id "GBI_06323-RC";
Scaffold33	maker	exon	6096492	6096601	.	-	.	gene_id "GBI_06323"; transcript_id "GBI_06323-RC"; Parent "GBI_06323-RC"; gene_name "GBI_06323"; previous_transcript_id "GBI_06323-RC";
Scaffold33	maker	exon	6097206	6097306	.	-	.	gene_id "GBI_06323"; transcript_id "GBI_06323-RC"; Parent "GBI_06323-RC"; gene_name "GBI_06323"; previous_transcript_id "GBI_06323-RC";
Scaffold33	maker	exon	6098428	6098579	.	-	.	gene_id "GBI_06323"; transcript_id "GBI_06323-RC"; Parent "GBI_06323-RC"; gene_name "GBI_06323"; previous_transcript_id "GBI_06323-RC";
Scaffold33	maker	exon	6099045	6099226	.	-	.	gene_id "GBI_06323"; transcript_id "GBI_06323-RC"; Parent "GBI_06323-RC"; gene_name "GBI_06323"; previous_transcript_id "GBI_06323-RC";
Scaffold33	maker	exon	6101913	6102208	.	-	.	gene_id "GBI_06323"; transcript_id "GBI_06323-RC"; Parent "GBI_06323-RC"; gene_name "GBI_06323"; previous_transcript_id "GBI_06323-RC";
Scaffold33	maker	exon	6103777	6103990	.	-	.	gene_id "GBI_06323"; transcript_id "GBI_06323-RC"; Parent "GBI_06323-RC"; gene_name "GBI_06323"; previous_transcript_id "GBI_06323-RC";
Scaffold33	maker	exon	6104263	6104445	.	-	.	gene_id "GBI_06323"; transcript_id "GBI_06323-RC"; Parent "GBI_06323-RC"; gene_name "GBI_06323"; previous_transcript_id "GBI_06323-RC";
Scaffold33	maker	exon	6104645	6104782	.	-	.	gene_id "GBI_06323"; transcript_id "GBI_06323-RC"; Parent "GBI_06323-RC"; gene_name "GBI_06323"; previous_transcript_id "GBI_06323-RC";
Scaffold33	maker	exon	6106546	6106726	.	-	.	gene_id "GBI_06323"; transcript_id "GBI_06323-RC"; Parent "GBI_06323-RC"; gene_name "GBI_06323"; previous_transcript_id "GBI_06323-RC";
Scaffold33	maker	exon	6108036	6108160	.	-	.	gene_id "GBI_06323"; transcript_id "GBI_06323-RC"; Parent "GBI_06323-RC"; gene_name "GBI_06323"; previous_transcript_id "GBI_06323-RC";
Scaffold33	maker	exon	6108242	6108382	.	-	.	gene_id "GBI_06323"; transcript_id "GBI_06323-RC"; Parent "GBI_06323-RC"; gene_name "GBI_06323"; previous_transcript_id "GBI_06323-RC";
Scaffold33	maker	exon	6108460	6108560	.	-	.	gene_id "GBI_06323"; transcript_id "GBI_06323-RC"; Parent "GBI_06323-RC"; gene_name "GBI_06323"; previous_transcript_id "GBI_06323-RC";
Scaffold33	maker	exon	6108652	6108938	.	-	.	gene_id "GBI_06323"; transcript_id "GBI_06323-RC"; Parent "GBI_06323-RC"; gene_name "GBI_06323"; previous_transcript_id "GBI_06323-RC";
Scaffold33	AGAT	transcript	6095408	6109642	.	-	.	gene_id "GBI_06323"; transcript_id "GBI_06323-RD"; Parent "GBI_06323"; gene_name "GBI_06323";
Scaffold33	maker	exon	6095408	6095895	.	-	.	gene_id "GBI_06323"; transcript_id "GBI_06323-RD"; Parent "GBI_06323-RD"; gene_name "GBI_06323"; previous_transcript_id "GBI_06323-RD";
Scaffold33	maker	exon	6096027	6096244	.	-	.	gene_id "GBI_06323"; transcript_id "GBI_06323-RD"; Parent "GBI_06323-RD"; gene_name "GBI_06323"; previous_transcript_id "GBI_06323-RD";
Scaffold33	maker	exon	6096492	6096601	.	-	.	gene_id "GBI_06323"; transcript_id "GBI_06323-RD"; Parent "GBI_06323-RD"; gene_name "GBI_06323"; previous_transcript_id "GBI_06323-RD";
Scaffold33	maker	exon	6097206	6097306	.	-	.	gene_id "GBI_06323"; transcript_id "GBI_06323-RD"; Parent "GBI_06323-RD"; gene_name "GBI_06323"; previous_transcript_id "GBI_06323-RD";
Scaffold33	maker	exon	6098428	6098579	.	-	.	gene_id "GBI_06323"; transcript_id "GBI_06323-RD"; Parent "GBI_06323-RD"; gene_name "GBI_06323"; previous_transcript_id "GBI_06323-RD";
Scaffold33	maker	exon	6099045	6099226	.	-	.	gene_id "GBI_06323"; transcript_id "GBI_06323-RD"; Parent "GBI_06323-RD"; gene_name "GBI_06323"; previous_transcript_id "GBI_06323-RD";
Scaffold33	maker	exon	6101913	6102208	.	-	.	gene_id "GBI_06323"; transcript_id "GBI_06323-RD"; Parent "GBI_06323-RD"; gene_name "GBI_06323"; previous_transcript_id "GBI_06323-RD";
Scaffold33	maker	exon	6103777	6103990	.	-	.	gene_id "GBI_06323"; transcript_id "GBI_06323-RD"; Parent "GBI_06323-RD"; gene_name "GBI_06323"; previous_transcript_id "GBI_06323-RD";
Scaffold33	maker	exon	6104263	6104445	.	-	.	gene_id "GBI_06323"; transcript_id "GBI_06323-RD"; Parent "GBI_06323-RD"; gene_name "GBI_06323"; previous_transcript_id "GBI_06323-RD";
Scaffold33	maker	exon	6104645	6104782	.	-	.	gene_id "GBI_06323"; transcript_id "GBI_06323-RD"; Parent "GBI_06323-RD"; gene_name "GBI_06323"; previous_transcript_id "GBI_06323-RD";
Scaffold33	maker	exon	6106546	6106726	.	-	.	gene_id "GBI_06323"; transcript_id "GBI_06323-RD"; Parent "GBI_06323-RD"; gene_name "GBI_06323"; previous_transcript_id "GBI_06323-RD";
Scaffold33	maker	exon	6108036	6108160	.	-	.	gene_id "GBI_06323"; transcript_id "GBI_06323-RD"; Parent "GBI_06323-RD"; gene_name "GBI_06323"; previous_transcript_id "GBI_06323-RD";
Scaffold33	maker	exon	6108242	6108382	.	-	.	gene_id "GBI_06323"; transcript_id "GBI_06323-RD"; Parent "GBI_06323-RD"; gene_name "GBI_06323"; previous_transcript_id "GBI_06323-RD";
Scaffold33	maker	exon	6108460	6108560	.	-	.	gene_id "GBI_06323"; transcript_id "GBI_06323-RD"; Parent "GBI_06323-RD"; gene_name "GBI_06323"; previous_transcript_id "GBI_06323-RD";
Scaffold33	maker	exon	6108652	6108845	.	-	.	gene_id "GBI_06323"; transcript_id "GBI_06323-RD"; Parent "GBI_06323-RD"; gene_name "GBI_06323"; previous_transcript_id "GBI_06323-RD";
Scaffold33	maker	exon	6109424	6109642	.	-	.	gene_id "GBI_06323"; transcript_id "GBI_06323-RD"; Parent "GBI_06323-RD"; gene_name "GBI_06323"; previous_transcript_id "GBI_06323-RD";
Scaffold33	StringTie	transcript	6095440	6110040	.	-	.	gene_id "GBI_06323"; transcript_id "GBI_06323.5"; gene_name "GBI_06323"; oId "STRG.8682.3"; cmp_ref "GBI_06323-RB"; class_code "m"; tss_id "TSS21813";
Scaffold33	StringTie	exon	6095440	6097306	.	-	.	gene_id "GBI_06323"; transcript_id "GBI_06323.5"; exon_number "1";
Scaffold33	StringTie	exon	6098428	6098579	.	-	.	gene_id "GBI_06323"; transcript_id "GBI_06323.5"; exon_number "2";
Scaffold33	StringTie	exon	6099045	6099226	.	-	.	gene_id "GBI_06323"; transcript_id "GBI_06323.5"; exon_number "3";
Scaffold33	StringTie	exon	6101913	6102208	.	-	.	gene_id "GBI_06323"; transcript_id "GBI_06323.5"; exon_number "4";
Scaffold33	StringTie	exon	6103777	6103990	.	-	.	gene_id "GBI_06323"; transcript_id "GBI_06323.5"; exon_number "5";
Scaffold33	StringTie	exon	6104263	6104445	.	-	.	gene_id "GBI_06323"; transcript_id "GBI_06323.5"; exon_number "6";
Scaffold33	StringTie	exon	6104645	6104782	.	-	.	gene_id "GBI_06323"; transcript_id "GBI_06323.5"; exon_number "7";
Scaffold33	StringTie	exon	6106546	6106726	.	-	.	gene_id "GBI_06323"; transcript_id "GBI_06323.5"; exon_number "8";
Scaffold33	StringTie	exon	6108036	6108160	.	-	.	gene_id "GBI_06323"; transcript_id "GBI_06323.5"; exon_number "9";
Scaffold33	StringTie	exon	6108242	6108382	.	-	.	gene_id "GBI_06323"; transcript_id "GBI_06323.5"; exon_number "10";
Scaffold33	StringTie	exon	6108460	6108560	.	-	.	gene_id "GBI_06323"; transcript_id "GBI_06323.5"; exon_number "11";
Scaffold33	StringTie	exon	6108652	6108845	.	-	.	gene_id "GBI_06323"; transcript_id "GBI_06323.5"; exon_number "12";
Scaffold33	StringTie	exon	6109424	6110040	.	-	.	gene_id "GBI_06323"; transcript_id "GBI_06323.5"; exon_number "13";
Scaffold33	StringTie	transcript	6095440	6110040	.	-	.	gene_id "GBI_06323"; transcript_id "GBI_06323.6"; gene_name "GBI_06323"; oId "STRG.8682.2"; cmp_ref "GBI_06323-RB"; class_code "m"; tss_id "TSS21813";
Scaffold33	StringTie	exon	6095440	6096601	.	-	.	gene_id "GBI_06323"; transcript_id "GBI_06323.6"; exon_number "1";
Scaffold33	StringTie	exon	6097206	6097306	.	-	.	gene_id "GBI_06323"; transcript_id "GBI_06323.6"; exon_number "2";
Scaffold33	StringTie	exon	6098428	6098579	.	-	.	gene_id "GBI_06323"; transcript_id "GBI_06323.6"; exon_number "3";
Scaffold33	StringTie	exon	6099045	6099226	.	-	.	gene_id "GBI_06323"; transcript_id "GBI_06323.6"; exon_number "4";
Scaffold33	StringTie	exon	6101913	6102208	.	-	.	gene_id "GBI_06323"; transcript_id "GBI_06323.6"; exon_number "5";
Scaffold33	StringTie	exon	6103777	6103990	.	-	.	gene_id "GBI_06323"; transcript_id "GBI_06323.6"; exon_number "6";
Scaffold33	StringTie	exon	6104263	6104445	.	-	.	gene_id "GBI_06323"; transcript_id "GBI_06323.6"; exon_number "7";
Scaffold33	StringTie	exon	6104645	6104782	.	-	.	gene_id "GBI_06323"; transcript_id "GBI_06323.6"; exon_number "8";
Scaffold33	StringTie	exon	6106546	6106726	.	-	.	gene_id "GBI_06323"; transcript_id "GBI_06323.6"; exon_number "9";
Scaffold33	StringTie	exon	6108036	6108160	.	-	.	gene_id "GBI_06323"; transcript_id "GBI_06323.6"; exon_number "10";
Scaffold33	StringTie	exon	6108242	6108382	.	-	.	gene_id "GBI_06323"; transcript_id "GBI_06323.6"; exon_number "11";
Scaffold33	StringTie	exon	6108460	6108560	.	-	.	gene_id "GBI_06323"; transcript_id "GBI_06323.6"; exon_number "12";
Scaffold33	StringTie	exon	6108652	6108845	.	-	.	gene_id "GBI_06323"; transcript_id "GBI_06323.6"; exon_number "13";
Scaffold33	StringTie	exon	6109424	6110040	.	-	.	gene_id "GBI_06323"; transcript_id "GBI_06323.6"; exon_number "14";
Scaffold33	StringTie	transcript	6098728	6110040	.	-	.	gene_id "GBI_06323"; transcript_id "GBI_06323.7"; gene_name "GBI_06323"; oId "STRG.8682.4"; cmp_ref "GBI_06323-RB"; class_code "j"; tss_id "TSS21813";
Scaffold33	StringTie	exon	6098728	6099226	.	-	.	gene_id "GBI_06323"; transcript_id "GBI_06323.7"; exon_number "1";
Scaffold33	StringTie	exon	6101913	6102208	.	-	.	gene_id "GBI_06323"; transcript_id "GBI_06323.7"; exon_number "2";
Scaffold33	StringTie	exon	6103777	6103990	.	-	.	gene_id "GBI_06323"; transcript_id "GBI_06323.7"; exon_number "3";
Scaffold33	StringTie	exon	6104263	6104445	.	-	.	gene_id "GBI_06323"; transcript_id "GBI_06323.7"; exon_number "4";
Scaffold33	StringTie	exon	6104645	6104782	.	-	.	gene_id "GBI_06323"; transcript_id "GBI_06323.7"; exon_number "5";
Scaffold33	StringTie	exon	6106546	6106726	.	-	.	gene_id "GBI_06323"; transcript_id "GBI_06323.7"; exon_number "6";
Scaffold33	StringTie	exon	6108036	6108160	.	-	.	gene_id "GBI_06323"; transcript_id "GBI_06323.7"; exon_number "7";
Scaffold33	StringTie	exon	6108242	6108382	.	-	.	gene_id "GBI_06323"; transcript_id "GBI_06323.7"; exon_number "8";
Scaffold33	StringTie	exon	6108460	6108560	.	-	.	gene_id "GBI_06323"; transcript_id "GBI_06323.7"; exon_number "9";
Scaffold33	StringTie	exon	6108652	6108848	.	-	.	gene_id "GBI_06323"; transcript_id "GBI_06323.7"; exon_number "10";
Scaffold33	StringTie	exon	6109424	6110040	.	-	.	gene_id "GBI_06323"; transcript_id "GBI_06323.7"; exon_number "11";
Scaffold33	StringTie	transcript	6098728	6109075	.	-	.	gene_id "GBI_06323"; transcript_id "GBI_06323.8"; gene_name "GBI_06323"; oId "STRG.8682.5"; cmp_ref "GBI_06323-RA"; class_code "j"; tss_id "TSS21814";
Scaffold33	StringTie	exon	6098728	6099226	.	-	.	gene_id "GBI_06323"; transcript_id "GBI_06323.8"; exon_number "1";
Scaffold33	StringTie	exon	6101913	6102208	.	-	.	gene_id "GBI_06323"; transcript_id "GBI_06323.8"; exon_number "2";
Scaffold33	StringTie	exon	6103777	6103990	.	-	.	gene_id "GBI_06323"; transcript_id "GBI_06323.8"; exon_number "3";
Scaffold33	StringTie	exon	6104263	6104445	.	-	.	gene_id "GBI_06323"; transcript_id "GBI_06323.8"; exon_number "4";
Scaffold33	StringTie	exon	6104645	6104782	.	-	.	gene_id "GBI_06323"; transcript_id "GBI_06323.8"; exon_number "5";
Scaffold33	StringTie	exon	6106546	6106726	.	-	.	gene_id "GBI_06323"; transcript_id "GBI_06323.8"; exon_number "6";
Scaffold33	StringTie	exon	6108036	6108160	.	-	.	gene_id "GBI_06323"; transcript_id "GBI_06323.8"; exon_number "7";
Scaffold33	StringTie	exon	6108242	6108382	.	-	.	gene_id "GBI_06323"; transcript_id "GBI_06323.8"; exon_number "8";
Scaffold33	StringTie	exon	6108460	6108560	.	-	.	gene_id "GBI_06323"; transcript_id "GBI_06323.8"; exon_number "9";
Scaffold33	StringTie	exon	6108652	6109075	.	-	.	gene_id "GBI_06323"; transcript_id "GBI_06323.8"; exon_number "10";
Scaffold33	StringTie	transcript	6106399	6109075	.	-	.	gene_id "GBI_06323"; transcript_id "GBI_06323.9"; gene_name "GBI_06323"; oId "STRG.8682.6"; cmp_ref "GBI_06323-RA"; class_code "n"; tss_id "TSS21814";
Scaffold33	StringTie	exon	6106399	6106726	.	-	.	gene_id "GBI_06323"; transcript_id "GBI_06323.9"; exon_number "1";
Scaffold33	StringTie	exon	6108036	6108160	.	-	.	gene_id "GBI_06323"; transcript_id "GBI_06323.9"; exon_number "2";
Scaffold33	StringTie	exon	6108242	6108382	.	-	.	gene_id "GBI_06323"; transcript_id "GBI_06323.9"; exon_number "3";
Scaffold33	StringTie	exon	6108460	6109075	.	-	.	gene_id "GBI_06323"; transcript_id "GBI_06323.9"; exon_number "4";
Scaffold33	maker	CDS	6096040	6096244	.	-	1	gene_id "GBI_06323"; transcript_id "GBI_06323-RC"; Parent "GBI_06323-RC"; gene_name "GBI_06323"; previous_transcript_id "GBI_06323-RC";
Scaffold33	maker	CDS	6096492	6096601	.	-	0	gene_id "GBI_06323"; transcript_id "GBI_06323-RC"; Parent "GBI_06323-RC"; gene_name "GBI_06323"; previous_transcript_id "GBI_06323-RC";
Scaffold33	maker	CDS	6097206	6097306	.	-	2	gene_id "GBI_06323"; transcript_id "GBI_06323-RC"; Parent "GBI_06323-RC"; gene_name "GBI_06323"; previous_transcript_id "GBI_06323-RC";
Scaffold33	maker	CDS	6098428	6098579	.	-	1	gene_id "GBI_06323"; transcript_id "GBI_06323-RC"; Parent "GBI_06323-RC"; gene_name "GBI_06323"; previous_transcript_id "GBI_06323-RC";
Scaffold33	maker	CDS	6099045	6099226	.	-	0	gene_id "GBI_06323"; transcript_id "GBI_06323-RC"; Parent "GBI_06323-RC"; gene_name "GBI_06323"; previous_transcript_id "GBI_06323-RC";
Scaffold33	maker	CDS	6101913	6102208	.	-	2	gene_id "GBI_06323"; transcript_id "GBI_06323-RC"; Parent "GBI_06323-RC"; gene_name "GBI_06323"; previous_transcript_id "GBI_06323-RC";
Scaffold33	maker	CDS	6103777	6103990	.	-	0	gene_id "GBI_06323"; transcript_id "GBI_06323-RC"; Parent "GBI_06323-RC"; gene_name "GBI_06323"; previous_transcript_id "GBI_06323-RC";
Scaffold33	maker	CDS	6104263	6104445	.	-	0	gene_id "GBI_06323"; transcript_id "GBI_06323-RC"; Parent "GBI_06323-RC"; gene_name "GBI_06323"; previous_transcript_id "GBI_06323-RC";
Scaffold33	maker	CDS	6104645	6104782	.	-	0	gene_id "GBI_06323"; transcript_id "GBI_06323-RC"; Parent "GBI_06323-RC"; gene_name "GBI_06323"; previous_transcript_id "GBI_06323-RC";
Scaffold33	maker	CDS	6106546	6106726	.	-	1	gene_id "GBI_06323"; transcript_id "GBI_06323-RC"; Parent "GBI_06323-RC"; gene_name "GBI_06323"; previous_transcript_id "GBI_06323-RC";
Scaffold33	maker	CDS	6108036	6108160	.	-	0	gene_id "GBI_06323"; transcript_id "GBI_06323-RC"; Parent "GBI_06323-RC"; gene_name "GBI_06323"; previous_transcript_id "GBI_06323-RC";
Scaffold33	maker	CDS	6108242	6108382	.	-	0	gene_id "GBI_06323"; transcript_id "GBI_06323-RC"; Parent "GBI_06323-RC"; gene_name "GBI_06323"; previous_transcript_id "GBI_06323-RC";
Scaffold33	maker	CDS	6108460	6108560	.	-	2	gene_id "GBI_06323"; transcript_id "GBI_06323-RC"; Parent "GBI_06323-RC"; gene_name "GBI_06323"; previous_transcript_id "GBI_06323-RC";
Scaffold33	maker	CDS	6108652	6108691	.	-	0	gene_id "GBI_06323"; transcript_id "GBI_06323-RC"; Parent "GBI_06323-RC"; gene_name "GBI_06323"; previous_transcript_id "GBI_06323-RC";
Scaffold33	AGAT	five_prime_UTR	6108692	6108938	.	-	.	gene_id "GBI_06323"; transcript_id "GBI_06323-RC"; Parent "GBI_06323-RC"; gene_name "GBI_06323"; previous_transcript_id "GBI_06323-RC";
Scaffold33	AGAT	three_prime_UTR	6095408	6095895	.	-	.	gene_id "GBI_06323"; transcript_id "GBI_06323-RC"; Parent "GBI_06323-RC"; gene_name "GBI_06323"; previous_transcript_id "GBI_06323-RC";
Scaffold33	AGAT	three_prime_UTR	6096027	6096039	.	-	.	gene_id "GBI_06323"; transcript_id "GBI_06323-RC"; Parent "GBI_06323-RC"; gene_name "GBI_06323"; previous_transcript_id "GBI_06323-RC";
Scaffold33	maker	CDS	6096040	6096244	.	-	1	gene_id "GBI_06323"; transcript_id "GBI_06323-RD"; Parent "GBI_06323-RD"; gene_name "GBI_06323"; previous_transcript_id "GBI_06323-RD";
Scaffold33	maker	CDS	6096492	6096601	.	-	0	gene_id "GBI_06323"; transcript_id "GBI_06323-RD"; Parent "GBI_06323-RD"; gene_name "GBI_06323"; previous_transcript_id "GBI_06323-RD";
Scaffold33	maker	CDS	6097206	6097306	.	-	2	gene_id "GBI_06323"; transcript_id "GBI_06323-RD"; Parent "GBI_06323-RD"; gene_name "GBI_06323"; previous_transcript_id "GBI_06323-RD";
Scaffold33	maker	CDS	6098428	6098579	.	-	1	gene_id "GBI_06323"; transcript_id "GBI_06323-RD"; Parent "GBI_06323-RD"; gene_name "GBI_06323"; previous_transcript_id "GBI_06323-RD";
Scaffold33	maker	CDS	6099045	6099226	.	-	0	gene_id "GBI_06323"; transcript_id "GBI_06323-RD"; Parent "GBI_06323-RD"; gene_name "GBI_06323"; previous_transcript_id "GBI_06323-RD";
Scaffold33	maker	CDS	6101913	6102208	.	-	2	gene_id "GBI_06323"; transcript_id "GBI_06323-RD"; Parent "GBI_06323-RD"; gene_name "GBI_06323"; previous_transcript_id "GBI_06323-RD";
Scaffold33	maker	CDS	6103777	6103990	.	-	0	gene_id "GBI_06323"; transcript_id "GBI_06323-RD"; Parent "GBI_06323-RD"; gene_name "GBI_06323"; previous_transcript_id "GBI_06323-RD";
Scaffold33	maker	CDS	6104263	6104445	.	-	0	gene_id "GBI_06323"; transcript_id "GBI_06323-RD"; Parent "GBI_06323-RD"; gene_name "GBI_06323"; previous_transcript_id "GBI_06323-RD";
Scaffold33	maker	CDS	6104645	6104782	.	-	0	gene_id "GBI_06323"; transcript_id "GBI_06323-RD"; Parent "GBI_06323-RD"; gene_name "GBI_06323"; previous_transcript_id "GBI_06323-RD";
Scaffold33	maker	CDS	6106546	6106726	.	-	1	gene_id "GBI_06323"; transcript_id "GBI_06323-RD"; Parent "GBI_06323-RD"; gene_name "GBI_06323"; previous_transcript_id "GBI_06323-RD";
Scaffold33	maker	CDS	6108036	6108160	.	-	0	gene_id "GBI_06323"; transcript_id "GBI_06323-RD"; Parent "GBI_06323-RD"; gene_name "GBI_06323"; previous_transcript_id "GBI_06323-RD";
Scaffold33	maker	CDS	6108242	6108382	.	-	0	gene_id "GBI_06323"; transcript_id "GBI_06323-RD"; Parent "GBI_06323-RD"; gene_name "GBI_06323"; previous_transcript_id "GBI_06323-RD";
Scaffold33	maker	CDS	6108460	6108560	.	-	2	gene_id "GBI_06323"; transcript_id "GBI_06323-RD"; Parent "GBI_06323-RD"; gene_name "GBI_06323"; previous_transcript_id "GBI_06323-RD";
Scaffold33	maker	CDS	6108652	6108691	.	-	0	gene_id "GBI_06323"; transcript_id "GBI_06323-RD"; Parent "GBI_06323-RD"; gene_name "GBI_06323"; previous_transcript_id "GBI_06323-RD";
Scaffold33	AGAT	five_prime_UTR	6108692	6108845	.	-	.	gene_id "GBI_06323"; transcript_id "GBI_06323-RD"; Parent "GBI_06323-RD"; gene_name "GBI_06323"; previous_transcript_id "GBI_06323-RD";
Scaffold33	AGAT	five_prime_UTR	6109424	6109642	.	-	.	gene_id "GBI_06323"; transcript_id "GBI_06323-RD"; Parent "GBI_06323-RD"; gene_name "GBI_06323"; previous_transcript_id "GBI_06323-RD";
Scaffold33	AGAT	three_prime_UTR	6095408	6095895	.	-	.	gene_id "GBI_06323"; transcript_id "GBI_06323-RD"; Parent "GBI_06323-RD"; gene_name "GBI_06323"; previous_transcript_id "GBI_06323-RD";
Scaffold33	AGAT	three_prime_UTR	6096027	6096039	.	-	.	gene_id "GBI_06323"; transcript_id "GBI_06323-RD"; Parent "GBI_06323-RD"; gene_name "GBI_06323"; previous_transcript_id "GBI_06323-RD";
Scaffold33	AGAT	gene	6109021	6112765	.	+	.	gene_id "GBI_06324"; gene_name "GBI_06324";
Scaffold33	AGAT	transcript	6109021	6112765	.	+	.	gene_id "GBI_06324"; transcript_id "GBI_06324-RA"; Parent "GBI_06324"; gene_name "GBI_06324";
Scaffold33	maker	exon	6109021	6109332	.	+	.	gene_id "GBI_06324"; transcript_id "GBI_06324-RA"; Parent "GBI_06324-RA"; gene_name "GBI_06324";
Scaffold33	maker	exon	6109412	6109588	.	+	.	gene_id "GBI_06324"; transcript_id "GBI_06324-RA"; Parent "GBI_06324-RA"; gene_name "GBI_06324";
Scaffold33	maker	exon	6109656	6109754	.	+	.	gene_id "GBI_06324"; transcript_id "GBI_06324-RA"; Parent "GBI_06324-RA"; gene_name "GBI_06324";
Scaffold33	maker	exon	6109824	6110020	.	+	.	gene_id "GBI_06324"; transcript_id "GBI_06324-RA"; Parent "GBI_06324-RA"; gene_name "GBI_06324";
Scaffold33	maker	exon	6110108	6110304	.	+	.	gene_id "GBI_06324"; transcript_id "GBI_06324-RA"; Parent "GBI_06324-RA"; gene_name "GBI_06324";
Scaffold33	maker	exon	6110865	6110978	.	+	.	gene_id "GBI_06324"; transcript_id "GBI_06324-RA"; Parent "GBI_06324-RA"; gene_name "GBI_06324";
Scaffold33	maker	exon	6111715	6111798	.	+	.	gene_id "GBI_06324"; transcript_id "GBI_06324-RA"; Parent "GBI_06324-RA"; gene_name "GBI_06324";
Scaffold33	maker	exon	6111920	6112765	.	+	.	gene_id "GBI_06324"; transcript_id "GBI_06324-RA"; Parent "GBI_06324-RA"; gene_name "GBI_06324";
Scaffold33	StringTie	transcript	6110571	6112453	.	+	.	gene_id "GBI_06324"; transcript_id "GBI_06324.2"; gene_name "GBI_06324"; oId "STRG.8683.2"; cmp_ref "GBI_06324-RA"; class_code "j"; tss_id "TSS21619";
Scaffold33	StringTie	exon	6110571	6110978	.	+	.	gene_id "GBI_06324"; transcript_id "GBI_06324.2"; exon_number "1";
Scaffold33	StringTie	exon	6111715	6111798	.	+	.	gene_id "GBI_06324"; transcript_id "GBI_06324.2"; exon_number "2";
Scaffold33	StringTie	exon	6111920	6112453	.	+	.	gene_id "GBI_06324"; transcript_id "GBI_06324.2"; exon_number "3";
Scaffold33	maker	CDS	6109214	6109332	.	+	0	gene_id "GBI_06324"; transcript_id "GBI_06324-RA"; Parent "GBI_06324-RA"; gene_name "GBI_06324";
Scaffold33	maker	CDS	6109412	6109588	.	+	1	gene_id "GBI_06324"; transcript_id "GBI_06324-RA"; Parent "GBI_06324-RA"; gene_name "GBI_06324";
Scaffold33	maker	CDS	6109656	6109754	.	+	1	gene_id "GBI_06324"; transcript_id "GBI_06324-RA"; Parent "GBI_06324-RA"; gene_name "GBI_06324";
Scaffold33	maker	CDS	6109824	6110020	.	+	1	gene_id "GBI_06324"; transcript_id "GBI_06324-RA"; Parent "GBI_06324-RA"; gene_name "GBI_06324";
Scaffold33	maker	CDS	6110108	6110304	.	+	2	gene_id "GBI_06324"; transcript_id "GBI_06324-RA"; Parent "GBI_06324-RA"; gene_name "GBI_06324";
Scaffold33	maker	CDS	6110865	6110978	.	+	0	gene_id "GBI_06324"; transcript_id "GBI_06324-RA"; Parent "GBI_06324-RA"; gene_name "GBI_06324";
Scaffold33	maker	CDS	6111715	6111798	.	+	0	gene_id "GBI_06324"; transcript_id "GBI_06324-RA"; Parent "GBI_06324-RA"; gene_name "GBI_06324";
Scaffold33	maker	CDS	6111920	6112009	.	+	0	gene_id "GBI_06324"; transcript_id "GBI_06324-RA"; Parent "GBI_06324-RA"; gene_name "GBI_06324";
Scaffold33	AGAT	five_prime_UTR	6109021	6109213	.	+	.	gene_id "GBI_06324"; transcript_id "GBI_06324-RA"; Parent "GBI_06324-RA"; gene_name "GBI_06324";
Scaffold33	AGAT	three_prime_UTR	6112010	6112765	.	+	.	gene_id "GBI_06324"; transcript_id "GBI_06324-RA"; Parent "GBI_06324-RA"; gene_name "GBI_06324";
Scaffold33	AGAT	gene	6110322	6116340	.	-	.	gene_id "GBI_06325"; gene_name "GBI_06325";
Scaffold33	AGAT	transcript	6110322	6116340	.	-	.	gene_id "GBI_06325"; transcript_id "GBI_06325-RA"; Parent "GBI_06325"; gene_name "GBI_06325";
Scaffold33	maker	exon	6110322	6110378	.	-	.	gene_id "GBI_06325"; transcript_id "GBI_06325-RA"; Parent "GBI_06325-RA"; gene_name "GBI_06325";
Scaffold33	maker	exon	6110672	6110699	.	-	.	gene_id "GBI_06325"; transcript_id "GBI_06325-RA"; Parent "GBI_06325-RA"; gene_name "GBI_06325";
Scaffold33	maker	exon	6116234	6116340	.	-	.	gene_id "GBI_06325"; transcript_id "GBI_06325-RA"; Parent "GBI_06325-RA"; gene_name "GBI_06325";
Scaffold33	maker	CDS	6110322	6110378	.	-	0	gene_id "GBI_06325"; transcript_id "GBI_06325-RA"; Parent "GBI_06325-RA"; gene_name "GBI_06325";
Scaffold33	maker	CDS	6110672	6110699	.	-	1	gene_id "GBI_06325"; transcript_id "GBI_06325-RA"; Parent "GBI_06325-RA"; gene_name "GBI_06325";
Scaffold33	maker	CDS	6116234	6116340	.	-	0	gene_id "GBI_06325"; transcript_id "GBI_06325-RA"; Parent "GBI_06325-RA"; gene_name "GBI_06325";
Scaffold33	AGAT	gene	6119246	6198599	.	-	.	gene_id "GBI_06326"; gene_name "GBI_06326";
Scaffold33	StringTie	transcript	6119246	6198599	.	-	.	gene_id "GBI_06326"; transcript_id "GBI_06326.1"; gene_name "GBI_06326"; oId "STRG.8687.3"; cmp_ref "GBI_06326-RA"; class_code "n"; tss_id "TSS21817";
Scaffold33	StringTie	exon	6119246	6125487	.	-	.	gene_id "GBI_06326"; transcript_id "GBI_06326.1"; exon_number "1";
Scaffold33	StringTie	exon	6129062	6129162	.	-	.	gene_id "GBI_06326"; transcript_id "GBI_06326.1"; exon_number "2";
Scaffold33	StringTie	exon	6129772	6129934	.	-	.	gene_id "GBI_06326"; transcript_id "GBI_06326.1"; exon_number "3";
Scaffold33	StringTie	exon	6131317	6131334	.	-	.	gene_id "GBI_06326"; transcript_id "GBI_06326.1"; exon_number "4";
Scaffold33	StringTie	exon	6132942	6134255	.	-	.	gene_id "GBI_06326"; transcript_id "GBI_06326.1"; exon_number "5";
Scaffold33	StringTie	exon	6141513	6141755	.	-	.	gene_id "GBI_06326"; transcript_id "GBI_06326.1"; exon_number "6";
Scaffold33	StringTie	exon	6144912	6145070	.	-	.	gene_id "GBI_06326"; transcript_id "GBI_06326.1"; exon_number "7";
Scaffold33	StringTie	exon	6145728	6145854	.	-	.	gene_id "GBI_06326"; transcript_id "GBI_06326.1"; exon_number "8";
Scaffold33	StringTie	exon	6146202	6146386	.	-	.	gene_id "GBI_06326"; transcript_id "GBI_06326.1"; exon_number "9";
Scaffold33	StringTie	exon	6147857	6148137	.	-	.	gene_id "GBI_06326"; transcript_id "GBI_06326.1"; exon_number "10";
Scaffold33	StringTie	exon	6149563	6149881	.	-	.	gene_id "GBI_06326"; transcript_id "GBI_06326.1"; exon_number "11";
Scaffold33	StringTie	exon	6150929	6151024	.	-	.	gene_id "GBI_06326"; transcript_id "GBI_06326.1"; exon_number "12";
Scaffold33	StringTie	exon	6154598	6154796	.	-	.	gene_id "GBI_06326"; transcript_id "GBI_06326.1"; exon_number "13";
Scaffold33	StringTie	exon	6163080	6163315	.	-	.	gene_id "GBI_06326"; transcript_id "GBI_06326.1"; exon_number "14";
Scaffold33	StringTie	exon	6166068	6166312	.	-	.	gene_id "GBI_06326"; transcript_id "GBI_06326.1"; exon_number "15";
Scaffold33	StringTie	exon	6167507	6167581	.	-	.	gene_id "GBI_06326"; transcript_id "GBI_06326.1"; exon_number "16";
Scaffold33	StringTie	exon	6167736	6167861	.	-	.	gene_id "GBI_06326"; transcript_id "GBI_06326.1"; exon_number "17";
Scaffold33	StringTie	exon	6168467	6168646	.	-	.	gene_id "GBI_06326"; transcript_id "GBI_06326.1"; exon_number "18";
Scaffold33	StringTie	exon	6169888	6170175	.	-	.	gene_id "GBI_06326"; transcript_id "GBI_06326.1"; exon_number "19";
Scaffold33	StringTie	exon	6171670	6171799	.	-	.	gene_id "GBI_06326"; transcript_id "GBI_06326.1"; exon_number "20";
Scaffold33	StringTie	exon	6173604	6173704	.	-	.	gene_id "GBI_06326"; transcript_id "GBI_06326.1"; exon_number "21";
Scaffold33	StringTie	exon	6173797	6173943	.	-	.	gene_id "GBI_06326"; transcript_id "GBI_06326.1"; exon_number "22";
Scaffold33	StringTie	exon	6174735	6174888	.	-	.	gene_id "GBI_06326"; transcript_id "GBI_06326.1"; exon_number "23";
Scaffold33	StringTie	exon	6176250	6176420	.	-	.	gene_id "GBI_06326"; transcript_id "GBI_06326.1"; exon_number "24";
Scaffold33	StringTie	exon	6176601	6176696	.	-	.	gene_id "GBI_06326"; transcript_id "GBI_06326.1"; exon_number "25";
Scaffold33	StringTie	exon	6178039	6178340	.	-	.	gene_id "GBI_06326"; transcript_id "GBI_06326.1"; exon_number "26";
Scaffold33	StringTie	exon	6178697	6178946	.	-	.	gene_id "GBI_06326"; transcript_id "GBI_06326.1"; exon_number "27";
Scaffold33	StringTie	exon	6181159	6181522	.	-	.	gene_id "GBI_06326"; transcript_id "GBI_06326.1"; exon_number "28";
Scaffold33	StringTie	exon	6182879	6183030	.	-	.	gene_id "GBI_06326"; transcript_id "GBI_06326.1"; exon_number "29";
Scaffold33	StringTie	exon	6184136	6184253	.	-	.	gene_id "GBI_06326"; transcript_id "GBI_06326.1"; exon_number "30";
Scaffold33	StringTie	exon	6184753	6185084	.	-	.	gene_id "GBI_06326"; transcript_id "GBI_06326.1"; exon_number "31";
Scaffold33	StringTie	exon	6186891	6187159	.	-	.	gene_id "GBI_06326"; transcript_id "GBI_06326.1"; exon_number "32";
Scaffold33	StringTie	exon	6192865	6193024	.	-	.	gene_id "GBI_06326"; transcript_id "GBI_06326.1"; exon_number "33";
Scaffold33	StringTie	exon	6193624	6193815	.	-	.	gene_id "GBI_06326"; transcript_id "GBI_06326.1"; exon_number "34";
Scaffold33	StringTie	exon	6197827	6197925	.	-	.	gene_id "GBI_06326"; transcript_id "GBI_06326.1"; exon_number "35";
Scaffold33	StringTie	exon	6198005	6198119	.	-	.	gene_id "GBI_06326"; transcript_id "GBI_06326.1"; exon_number "36";
Scaffold33	StringTie	exon	6198445	6198599	.	-	.	gene_id "GBI_06326"; transcript_id "GBI_06326.1"; exon_number "37";
Scaffold33	StringTie	transcript	6119246	6198599	.	-	.	gene_id "GBI_06326"; transcript_id "GBI_06326.2"; gene_name "GBI_06326"; oId "STRG.8687.2"; cmp_ref "GBI_06326-RA"; class_code "j"; tss_id "TSS21817";
Scaffold33	StringTie	exon	6119246	6121447	.	-	.	gene_id "GBI_06326"; transcript_id "GBI_06326.2"; exon_number "1";
Scaffold33	StringTie	exon	6123007	6123192	.	-	.	gene_id "GBI_06326"; transcript_id "GBI_06326.2"; exon_number "2";
Scaffold33	StringTie	exon	6125162	6125487	.	-	.	gene_id "GBI_06326"; transcript_id "GBI_06326.2"; exon_number "3";
Scaffold33	StringTie	exon	6129062	6129162	.	-	.	gene_id "GBI_06326"; transcript_id "GBI_06326.2"; exon_number "4";
Scaffold33	StringTie	exon	6129772	6129934	.	-	.	gene_id "GBI_06326"; transcript_id "GBI_06326.2"; exon_number "5";
Scaffold33	StringTie	exon	6131317	6131334	.	-	.	gene_id "GBI_06326"; transcript_id "GBI_06326.2"; exon_number "6";
Scaffold33	StringTie	exon	6132942	6133230	.	-	.	gene_id "GBI_06326"; transcript_id "GBI_06326.2"; exon_number "7";
Scaffold33	StringTie	exon	6134055	6134279	.	-	.	gene_id "GBI_06326"; transcript_id "GBI_06326.2"; exon_number "8";
Scaffold33	StringTie	exon	6141513	6141755	.	-	.	gene_id "GBI_06326"; transcript_id "GBI_06326.2"; exon_number "9";
Scaffold33	StringTie	exon	6144912	6145070	.	-	.	gene_id "GBI_06326"; transcript_id "GBI_06326.2"; exon_number "10";
Scaffold33	StringTie	exon	6145728	6145854	.	-	.	gene_id "GBI_06326"; transcript_id "GBI_06326.2"; exon_number "11";
Scaffold33	StringTie	exon	6146202	6146386	.	-	.	gene_id "GBI_06326"; transcript_id "GBI_06326.2"; exon_number "12";
Scaffold33	StringTie	exon	6147857	6148137	.	-	.	gene_id "GBI_06326"; transcript_id "GBI_06326.2"; exon_number "13";
Scaffold33	StringTie	exon	6149563	6149881	.	-	.	gene_id "GBI_06326"; transcript_id "GBI_06326.2"; exon_number "14";
Scaffold33	StringTie	exon	6150929	6151024	.	-	.	gene_id "GBI_06326"; transcript_id "GBI_06326.2"; exon_number "15";
Scaffold33	StringTie	exon	6154598	6154796	.	-	.	gene_id "GBI_06326"; transcript_id "GBI_06326.2"; exon_number "16";
Scaffold33	StringTie	exon	6163080	6163315	.	-	.	gene_id "GBI_06326"; transcript_id "GBI_06326.2"; exon_number "17";
Scaffold33	StringTie	exon	6166068	6166312	.	-	.	gene_id "GBI_06326"; transcript_id "GBI_06326.2"; exon_number "18";
Scaffold33	StringTie	exon	6167507	6167581	.	-	.	gene_id "GBI_06326"; transcript_id "GBI_06326.2"; exon_number "19";
Scaffold33	StringTie	exon	6167736	6167861	.	-	.	gene_id "GBI_06326"; transcript_id "GBI_06326.2"; exon_number "20";
Scaffold33	StringTie	exon	6168467	6168646	.	-	.	gene_id "GBI_06326"; transcript_id "GBI_06326.2"; exon_number "21";
Scaffold33	StringTie	exon	6169888	6170175	.	-	.	gene_id "GBI_06326"; transcript_id "GBI_06326.2"; exon_number "22";
Scaffold33	StringTie	exon	6171670	6171799	.	-	.	gene_id "GBI_06326"; transcript_id "GBI_06326.2"; exon_number "23";
Scaffold33	StringTie	exon	6173604	6173704	.	-	.	gene_id "GBI_06326"; transcript_id "GBI_06326.2"; exon_number "24";
Scaffold33	StringTie	exon	6173797	6173943	.	-	.	gene_id "GBI_06326"; transcript_id "GBI_06326.2"; exon_number "25";
Scaffold33	StringTie	exon	6174735	6174888	.	-	.	gene_id "GBI_06326"; transcript_id "GBI_06326.2"; exon_number "26";
Scaffold33	StringTie	exon	6176250	6176420	.	-	.	gene_id "GBI_06326"; transcript_id "GBI_06326.2"; exon_number "27";
Scaffold33	StringTie	exon	6176601	6176696	.	-	.	gene_id "GBI_06326"; transcript_id "GBI_06326.2"; exon_number "28";
Scaffold33	StringTie	exon	6178039	6178340	.	-	.	gene_id "GBI_06326"; transcript_id "GBI_06326.2"; exon_number "29";
Scaffold33	StringTie	exon	6178697	6178946	.	-	.	gene_id "GBI_06326"; transcript_id "GBI_06326.2"; exon_number "30";
Scaffold33	StringTie	exon	6181159	6181522	.	-	.	gene_id "GBI_06326"; transcript_id "GBI_06326.2"; exon_number "31";
Scaffold33	StringTie	exon	6182879	6183030	.	-	.	gene_id "GBI_06326"; transcript_id "GBI_06326.2"; exon_number "32";
Scaffold33	StringTie	exon	6184136	6184253	.	-	.	gene_id "GBI_06326"; transcript_id "GBI_06326.2"; exon_number "33";
Scaffold33	StringTie	exon	6184753	6185084	.	-	.	gene_id "GBI_06326"; transcript_id "GBI_06326.2"; exon_number "34";
Scaffold33	StringTie	exon	6186891	6187159	.	-	.	gene_id "GBI_06326"; transcript_id "GBI_06326.2"; exon_number "35";
Scaffold33	StringTie	exon	6192865	6193024	.	-	.	gene_id "GBI_06326"; transcript_id "GBI_06326.2"; exon_number "36";
Scaffold33	StringTie	exon	6193624	6193815	.	-	.	gene_id "GBI_06326"; transcript_id "GBI_06326.2"; exon_number "37";
Scaffold33	StringTie	exon	6197827	6197925	.	-	.	gene_id "GBI_06326"; transcript_id "GBI_06326.2"; exon_number "38";
Scaffold33	StringTie	exon	6198005	6198119	.	-	.	gene_id "GBI_06326"; transcript_id "GBI_06326.2"; exon_number "39";
Scaffold33	StringTie	exon	6198445	6198599	.	-	.	gene_id "GBI_06326"; transcript_id "GBI_06326.2"; exon_number "40";
Scaffold33	StringTie	transcript	6119246	6198599	.	-	.	gene_id "GBI_06326"; transcript_id "GBI_06326.3"; gene_name "GBI_06326"; oId "STRG.8687.1"; cmp_ref "GBI_06326-RA"; class_code "n"; tss_id "TSS21817";
Scaffold33	StringTie	exon	6119246	6121447	.	-	.	gene_id "GBI_06326"; transcript_id "GBI_06326.3"; exon_number "1";
Scaffold33	StringTie	exon	6123007	6123189	.	-	.	gene_id "GBI_06326"; transcript_id "GBI_06326.3"; exon_number "2";
Scaffold33	StringTie	exon	6125162	6125487	.	-	.	gene_id "GBI_06326"; transcript_id "GBI_06326.3"; exon_number "3";
Scaffold33	StringTie	exon	6129062	6129162	.	-	.	gene_id "GBI_06326"; transcript_id "GBI_06326.3"; exon_number "4";
Scaffold33	StringTie	exon	6129772	6129934	.	-	.	gene_id "GBI_06326"; transcript_id "GBI_06326.3"; exon_number "5";
Scaffold33	StringTie	exon	6132942	6134279	.	-	.	gene_id "GBI_06326"; transcript_id "GBI_06326.3"; exon_number "6";
Scaffold33	StringTie	exon	6141513	6141755	.	-	.	gene_id "GBI_06326"; transcript_id "GBI_06326.3"; exon_number "7";
Scaffold33	StringTie	exon	6144912	6145070	.	-	.	gene_id "GBI_06326"; transcript_id "GBI_06326.3"; exon_number "8";
Scaffold33	StringTie	exon	6145728	6145854	.	-	.	gene_id "GBI_06326"; transcript_id "GBI_06326.3"; exon_number "9";
Scaffold33	StringTie	exon	6146202	6146386	.	-	.	gene_id "GBI_06326"; transcript_id "GBI_06326.3"; exon_number "10";
Scaffold33	StringTie	exon	6147857	6148137	.	-	.	gene_id "GBI_06326"; transcript_id "GBI_06326.3"; exon_number "11";
Scaffold33	StringTie	exon	6149563	6149881	.	-	.	gene_id "GBI_06326"; transcript_id "GBI_06326.3"; exon_number "12";
Scaffold33	StringTie	exon	6150929	6151024	.	-	.	gene_id "GBI_06326"; transcript_id "GBI_06326.3"; exon_number "13";
Scaffold33	StringTie	exon	6154598	6154796	.	-	.	gene_id "GBI_06326"; transcript_id "GBI_06326.3"; exon_number "14";
Scaffold33	StringTie	exon	6163080	6163315	.	-	.	gene_id "GBI_06326"; transcript_id "GBI_06326.3"; exon_number "15";
Scaffold33	StringTie	exon	6166068	6166312	.	-	.	gene_id "GBI_06326"; transcript_id "GBI_06326.3"; exon_number "16";
Scaffold33	StringTie	exon	6167507	6167581	.	-	.	gene_id "GBI_06326"; transcript_id "GBI_06326.3"; exon_number "17";
Scaffold33	StringTie	exon	6167736	6167861	.	-	.	gene_id "GBI_06326"; transcript_id "GBI_06326.3"; exon_number "18";
Scaffold33	StringTie	exon	6168467	6168646	.	-	.	gene_id "GBI_06326"; transcript_id "GBI_06326.3"; exon_number "19";
Scaffold33	StringTie	exon	6169888	6170175	.	-	.	gene_id "GBI_06326"; transcript_id "GBI_06326.3"; exon_number "20";
Scaffold33	StringTie	exon	6171670	6171799	.	-	.	gene_id "GBI_06326"; transcript_id "GBI_06326.3"; exon_number "21";
Scaffold33	StringTie	exon	6173604	6173704	.	-	.	gene_id "GBI_06326"; transcript_id "GBI_06326.3"; exon_number "22";
Scaffold33	StringTie	exon	6173797	6173943	.	-	.	gene_id "GBI_06326"; transcript_id "GBI_06326.3"; exon_number "23";
Scaffold33	StringTie	exon	6174735	6174888	.	-	.	gene_id "GBI_06326"; transcript_id "GBI_06326.3"; exon_number "24";
Scaffold33	StringTie	exon	6176250	6176420	.	-	.	gene_id "GBI_06326"; transcript_id "GBI_06326.3"; exon_number "25";
Scaffold33	StringTie	exon	6176601	6176696	.	-	.	gene_id "GBI_06326"; transcript_id "GBI_06326.3"; exon_number "26";
Scaffold33	StringTie	exon	6178039	6178340	.	-	.	gene_id "GBI_06326"; transcript_id "GBI_06326.3"; exon_number "27";
Scaffold33	StringTie	exon	6178697	6178946	.	-	.	gene_id "GBI_06326"; transcript_id "GBI_06326.3"; exon_number "28";
Scaffold33	StringTie	exon	6181159	6181522	.	-	.	gene_id "GBI_06326"; transcript_id "GBI_06326.3"; exon_number "29";
Scaffold33	StringTie	exon	6182879	6183030	.	-	.	gene_id "GBI_06326"; transcript_id "GBI_06326.3"; exon_number "30";
Scaffold33	StringTie	exon	6184136	6184253	.	-	.	gene_id "GBI_06326"; transcript_id "GBI_06326.3"; exon_number "31";
Scaffold33	StringTie	exon	6184753	6185084	.	-	.	gene_id "GBI_06326"; transcript_id "GBI_06326.3"; exon_number "32";
Scaffold33	StringTie	exon	6186891	6187159	.	-	.	gene_id "GBI_06326"; transcript_id "GBI_06326.3"; exon_number "33";
Scaffold33	StringTie	exon	6192865	6193024	.	-	.	gene_id "GBI_06326"; transcript_id "GBI_06326.3"; exon_number "34";
Scaffold33	StringTie	exon	6193624	6193815	.	-	.	gene_id "GBI_06326"; transcript_id "GBI_06326.3"; exon_number "35";
Scaffold33	StringTie	exon	6197827	6197925	.	-	.	gene_id "GBI_06326"; transcript_id "GBI_06326.3"; exon_number "36";
Scaffold33	StringTie	exon	6198005	6198119	.	-	.	gene_id "GBI_06326"; transcript_id "GBI_06326.3"; exon_number "37";
Scaffold33	StringTie	exon	6198449	6198599	.	-	.	gene_id "GBI_06326"; transcript_id "GBI_06326.3"; exon_number "38";
Scaffold33	AGAT	transcript	6119684	6198599	.	-	.	gene_id "GBI_06326"; transcript_id "GBI_06326-RA"; Parent "GBI_06326"; gene_name "GBI_06326";
Scaffold33	maker	exon	6119684	6121447	.	-	.	gene_id "GBI_06326"; transcript_id "GBI_06326-RA"; Parent "GBI_06326-RA"; gene_name "GBI_06326";
Scaffold33	maker	exon	6123007	6123192	.	-	.	gene_id "GBI_06326"; transcript_id "GBI_06326-RA"; Parent "GBI_06326-RA"; gene_name "GBI_06326";
Scaffold33	maker	exon	6125162	6125487	.	-	.	gene_id "GBI_06326"; transcript_id "GBI_06326-RA"; Parent "GBI_06326-RA"; gene_name "GBI_06326";
Scaffold33	maker	exon	6129062	6129162	.	-	.	gene_id "GBI_06326"; transcript_id "GBI_06326-RA"; Parent "GBI_06326-RA"; gene_name "GBI_06326";
Scaffold33	maker	exon	6129772	6129934	.	-	.	gene_id "GBI_06326"; transcript_id "GBI_06326-RA"; Parent "GBI_06326-RA"; gene_name "GBI_06326";
Scaffold33	maker	exon	6132942	6133230	.	-	.	gene_id "GBI_06326"; transcript_id "GBI_06326-RA"; Parent "GBI_06326-RA"; gene_name "GBI_06326";
Scaffold33	maker	exon	6134055	6134255	.	-	.	gene_id "GBI_06326"; transcript_id "GBI_06326-RA"; Parent "GBI_06326-RA"; gene_name "GBI_06326";
Scaffold33	maker	exon	6141513	6141755	.	-	.	gene_id "GBI_06326"; transcript_id "GBI_06326-RA"; Parent "GBI_06326-RA"; gene_name "GBI_06326";
Scaffold33	maker	exon	6144912	6145070	.	-	.	gene_id "GBI_06326"; transcript_id "GBI_06326-RA"; Parent "GBI_06326-RA"; gene_name "GBI_06326";
Scaffold33	maker	exon	6145728	6145854	.	-	.	gene_id "GBI_06326"; transcript_id "GBI_06326-RA"; Parent "GBI_06326-RA"; gene_name "GBI_06326";
Scaffold33	maker	exon	6146202	6146386	.	-	.	gene_id "GBI_06326"; transcript_id "GBI_06326-RA"; Parent "GBI_06326-RA"; gene_name "GBI_06326";
Scaffold33	maker	exon	6147857	6148137	.	-	.	gene_id "GBI_06326"; transcript_id "GBI_06326-RA"; Parent "GBI_06326-RA"; gene_name "GBI_06326";
Scaffold33	maker	exon	6149563	6149881	.	-	.	gene_id "GBI_06326"; transcript_id "GBI_06326-RA"; Parent "GBI_06326-RA"; gene_name "GBI_06326";
Scaffold33	maker	exon	6150929	6151024	.	-	.	gene_id "GBI_06326"; transcript_id "GBI_06326-RA"; Parent "GBI_06326-RA"; gene_name "GBI_06326";
Scaffold33	maker	exon	6154598	6154796	.	-	.	gene_id "GBI_06326"; transcript_id "GBI_06326-RA"; Parent "GBI_06326-RA"; gene_name "GBI_06326";
Scaffold33	maker	exon	6163080	6163315	.	-	.	gene_id "GBI_06326"; transcript_id "GBI_06326-RA"; Parent "GBI_06326-RA"; gene_name "GBI_06326";
Scaffold33	maker	exon	6166068	6166312	.	-	.	gene_id "GBI_06326"; transcript_id "GBI_06326-RA"; Parent "GBI_06326-RA"; gene_name "GBI_06326";
Scaffold33	maker	exon	6167507	6167581	.	-	.	gene_id "GBI_06326"; transcript_id "GBI_06326-RA"; Parent "GBI_06326-RA"; gene_name "GBI_06326";
Scaffold33	maker	exon	6167736	6167861	.	-	.	gene_id "GBI_06326"; transcript_id "GBI_06326-RA"; Parent "GBI_06326-RA"; gene_name "GBI_06326";
Scaffold33	maker	exon	6168467	6168646	.	-	.	gene_id "GBI_06326"; transcript_id "GBI_06326-RA"; Parent "GBI_06326-RA"; gene_name "GBI_06326";
Scaffold33	maker	exon	6169888	6170175	.	-	.	gene_id "GBI_06326"; transcript_id "GBI_06326-RA"; Parent "GBI_06326-RA"; gene_name "GBI_06326";
Scaffold33	maker	exon	6171670	6171799	.	-	.	gene_id "GBI_06326"; transcript_id "GBI_06326-RA"; Parent "GBI_06326-RA"; gene_name "GBI_06326";
Scaffold33	maker	exon	6173604	6173704	.	-	.	gene_id "GBI_06326"; transcript_id "GBI_06326-RA"; Parent "GBI_06326-RA"; gene_name "GBI_06326";
Scaffold33	maker	exon	6173797	6173943	.	-	.	gene_id "GBI_06326"; transcript_id "GBI_06326-RA"; Parent "GBI_06326-RA"; gene_name "GBI_06326";
Scaffold33	maker	exon	6174735	6174888	.	-	.	gene_id "GBI_06326"; transcript_id "GBI_06326-RA"; Parent "GBI_06326-RA"; gene_name "GBI_06326";
Scaffold33	maker	exon	6176250	6176420	.	-	.	gene_id "GBI_06326"; transcript_id "GBI_06326-RA"; Parent "GBI_06326-RA"; gene_name "GBI_06326";
Scaffold33	maker	exon	6176601	6176696	.	-	.	gene_id "GBI_06326"; transcript_id "GBI_06326-RA"; Parent "GBI_06326-RA"; gene_name "GBI_06326";
Scaffold33	maker	exon	6178039	6178340	.	-	.	gene_id "GBI_06326"; transcript_id "GBI_06326-RA"; Parent "GBI_06326-RA"; gene_name "GBI_06326";
Scaffold33	maker	exon	6178697	6178946	.	-	.	gene_id "GBI_06326"; transcript_id "GBI_06326-RA"; Parent "GBI_06326-RA"; gene_name "GBI_06326";
Scaffold33	maker	exon	6181159	6181522	.	-	.	gene_id "GBI_06326"; transcript_id "GBI_06326-RA"; Parent "GBI_06326-RA"; gene_name "GBI_06326";
Scaffold33	maker	exon	6182879	6183030	.	-	.	gene_id "GBI_06326"; transcript_id "GBI_06326-RA"; Parent "GBI_06326-RA"; gene_name "GBI_06326";
Scaffold33	maker	exon	6184136	6184253	.	-	.	gene_id "GBI_06326"; transcript_id "GBI_06326-RA"; Parent "GBI_06326-RA"; gene_name "GBI_06326";
Scaffold33	maker	exon	6184753	6185084	.	-	.	gene_id "GBI_06326"; transcript_id "GBI_06326-RA"; Parent "GBI_06326-RA"; gene_name "GBI_06326";
Scaffold33	maker	exon	6186891	6187159	.	-	.	gene_id "GBI_06326"; transcript_id "GBI_06326-RA"; Parent "GBI_06326-RA"; gene_name "GBI_06326";
Scaffold33	maker	exon	6192865	6193024	.	-	.	gene_id "GBI_06326"; transcript_id "GBI_06326-RA"; Parent "GBI_06326-RA"; gene_name "GBI_06326";
Scaffold33	maker	exon	6193624	6193815	.	-	.	gene_id "GBI_06326"; transcript_id "GBI_06326-RA"; Parent "GBI_06326-RA"; gene_name "GBI_06326";
Scaffold33	maker	exon	6197827	6197925	.	-	.	gene_id "GBI_06326"; transcript_id "GBI_06326-RA"; Parent "GBI_06326-RA"; gene_name "GBI_06326";
Scaffold33	maker	exon	6198005	6198119	.	-	.	gene_id "GBI_06326"; transcript_id "GBI_06326-RA"; Parent "GBI_06326-RA"; gene_name "GBI_06326";
Scaffold33	maker	exon	6198445	6198599	.	-	.	gene_id "GBI_06326"; transcript_id "GBI_06326-RA"; Parent "GBI_06326-RA"; gene_name "GBI_06326";
Scaffold33	AGAT	transcript	6119684	6198599	.	-	.	gene_id "GBI_06326"; transcript_id "GBI_06326-RB"; Parent "GBI_06326"; gene_name "GBI_06326";
Scaffold33	maker	exon	6119684	6121447	.	-	.	gene_id "GBI_06326"; transcript_id "GBI_06326-RB"; Parent "GBI_06326-RB"; gene_name "GBI_06326"; previous_transcript_id "GBI_06326-RB";
Scaffold33	maker	exon	6123007	6123189	.	-	.	gene_id "GBI_06326"; transcript_id "GBI_06326-RB"; Parent "GBI_06326-RB"; gene_name "GBI_06326"; previous_transcript_id "GBI_06326-RB";
Scaffold33	maker	exon	6125162	6125487	.	-	.	gene_id "GBI_06326"; transcript_id "GBI_06326-RB"; Parent "GBI_06326-RB"; gene_name "GBI_06326"; previous_transcript_id "GBI_06326-RB";
Scaffold33	maker	exon	6129062	6129162	.	-	.	gene_id "GBI_06326"; transcript_id "GBI_06326-RB"; Parent "GBI_06326-RB"; gene_name "GBI_06326"; previous_transcript_id "GBI_06326-RB";
Scaffold33	maker	exon	6129772	6129934	.	-	.	gene_id "GBI_06326"; transcript_id "GBI_06326-RB"; Parent "GBI_06326-RB"; gene_name "GBI_06326"; previous_transcript_id "GBI_06326-RB";
Scaffold33	maker	exon	6132942	6133230	.	-	.	gene_id "GBI_06326"; transcript_id "GBI_06326-RB"; Parent "GBI_06326-RB"; gene_name "GBI_06326"; previous_transcript_id "GBI_06326-RB";
Scaffold33	maker	exon	6134055	6134255	.	-	.	gene_id "GBI_06326"; transcript_id "GBI_06326-RB"; Parent "GBI_06326-RB"; gene_name "GBI_06326"; previous_transcript_id "GBI_06326-RB";
Scaffold33	maker	exon	6141513	6141755	.	-	.	gene_id "GBI_06326"; transcript_id "GBI_06326-RB"; Parent "GBI_06326-RB"; gene_name "GBI_06326"; previous_transcript_id "GBI_06326-RB";
Scaffold33	maker	exon	6144912	6145070	.	-	.	gene_id "GBI_06326"; transcript_id "GBI_06326-RB"; Parent "GBI_06326-RB"; gene_name "GBI_06326"; previous_transcript_id "GBI_06326-RB";
Scaffold33	maker	exon	6145728	6145854	.	-	.	gene_id "GBI_06326"; transcript_id "GBI_06326-RB"; Parent "GBI_06326-RB"; gene_name "GBI_06326"; previous_transcript_id "GBI_06326-RB";
Scaffold33	maker	exon	6146202	6146386	.	-	.	gene_id "GBI_06326"; transcript_id "GBI_06326-RB"; Parent "GBI_06326-RB"; gene_name "GBI_06326"; previous_transcript_id "GBI_06326-RB";
Scaffold33	maker	exon	6147857	6148137	.	-	.	gene_id "GBI_06326"; transcript_id "GBI_06326-RB"; Parent "GBI_06326-RB"; gene_name "GBI_06326"; previous_transcript_id "GBI_06326-RB";
Scaffold33	maker	exon	6149563	6149881	.	-	.	gene_id "GBI_06326"; transcript_id "GBI_06326-RB"; Parent "GBI_06326-RB"; gene_name "GBI_06326"; previous_transcript_id "GBI_06326-RB";
Scaffold33	maker	exon	6150929	6151024	.	-	.	gene_id "GBI_06326"; transcript_id "GBI_06326-RB"; Parent "GBI_06326-RB"; gene_name "GBI_06326"; previous_transcript_id "GBI_06326-RB";
Scaffold33	maker	exon	6154598	6154796	.	-	.	gene_id "GBI_06326"; transcript_id "GBI_06326-RB"; Parent "GBI_06326-RB"; gene_name "GBI_06326"; previous_transcript_id "GBI_06326-RB";
Scaffold33	maker	exon	6163080	6163315	.	-	.	gene_id "GBI_06326"; transcript_id "GBI_06326-RB"; Parent "GBI_06326-RB"; gene_name "GBI_06326"; previous_transcript_id "GBI_06326-RB";
Scaffold33	maker	exon	6166068	6166312	.	-	.	gene_id "GBI_06326"; transcript_id "GBI_06326-RB"; Parent "GBI_06326-RB"; gene_name "GBI_06326"; previous_transcript_id "GBI_06326-RB";
Scaffold33	maker	exon	6167507	6167581	.	-	.	gene_id "GBI_06326"; transcript_id "GBI_06326-RB"; Parent "GBI_06326-RB"; gene_name "GBI_06326"; previous_transcript_id "GBI_06326-RB";
Scaffold33	maker	exon	6167736	6167861	.	-	.	gene_id "GBI_06326"; transcript_id "GBI_06326-RB"; Parent "GBI_06326-RB"; gene_name "GBI_06326"; previous_transcript_id "GBI_06326-RB";
Scaffold33	maker	exon	6168467	6168646	.	-	.	gene_id "GBI_06326"; transcript_id "GBI_06326-RB"; Parent "GBI_06326-RB"; gene_name "GBI_06326"; previous_transcript_id "GBI_06326-RB";
Scaffold33	maker	exon	6169888	6170175	.	-	.	gene_id "GBI_06326"; transcript_id "GBI_06326-RB"; Parent "GBI_06326-RB"; gene_name "GBI_06326"; previous_transcript_id "GBI_06326-RB";
Scaffold33	maker	exon	6171670	6171799	.	-	.	gene_id "GBI_06326"; transcript_id "GBI_06326-RB"; Parent "GBI_06326-RB"; gene_name "GBI_06326"; previous_transcript_id "GBI_06326-RB";
Scaffold33	maker	exon	6173604	6173704	.	-	.	gene_id "GBI_06326"; transcript_id "GBI_06326-RB"; Parent "GBI_06326-RB"; gene_name "GBI_06326"; previous_transcript_id "GBI_06326-RB";
Scaffold33	maker	exon	6173797	6173943	.	-	.	gene_id "GBI_06326"; transcript_id "GBI_06326-RB"; Parent "GBI_06326-RB"; gene_name "GBI_06326"; previous_transcript_id "GBI_06326-RB";
Scaffold33	maker	exon	6174735	6174888	.	-	.	gene_id "GBI_06326"; transcript_id "GBI_06326-RB"; Parent "GBI_06326-RB"; gene_name "GBI_06326"; previous_transcript_id "GBI_06326-RB";
Scaffold33	maker	exon	6176250	6176420	.	-	.	gene_id "GBI_06326"; transcript_id "GBI_06326-RB"; Parent "GBI_06326-RB"; gene_name "GBI_06326"; previous_transcript_id "GBI_06326-RB";
Scaffold33	maker	exon	6176601	6176696	.	-	.	gene_id "GBI_06326"; transcript_id "GBI_06326-RB"; Parent "GBI_06326-RB"; gene_name "GBI_06326"; previous_transcript_id "GBI_06326-RB";
Scaffold33	maker	exon	6178039	6178340	.	-	.	gene_id "GBI_06326"; transcript_id "GBI_06326-RB"; Parent "GBI_06326-RB"; gene_name "GBI_06326"; previous_transcript_id "GBI_06326-RB";
Scaffold33	maker	exon	6178697	6178946	.	-	.	gene_id "GBI_06326"; transcript_id "GBI_06326-RB"; Parent "GBI_06326-RB"; gene_name "GBI_06326"; previous_transcript_id "GBI_06326-RB";
Scaffold33	maker	exon	6181179	6181522	.	-	.	gene_id "GBI_06326"; transcript_id "GBI_06326-RB"; Parent "GBI_06326-RB"; gene_name "GBI_06326"; previous_transcript_id "GBI_06326-RB";
Scaffold33	maker	exon	6182879	6183030	.	-	.	gene_id "GBI_06326"; transcript_id "GBI_06326-RB"; Parent "GBI_06326-RB"; gene_name "GBI_06326"; previous_transcript_id "GBI_06326-RB";
Scaffold33	maker	exon	6184136	6184253	.	-	.	gene_id "GBI_06326"; transcript_id "GBI_06326-RB"; Parent "GBI_06326-RB"; gene_name "GBI_06326"; previous_transcript_id "GBI_06326-RB";
Scaffold33	maker	exon	6184322	6184402	.	-	.	gene_id "GBI_06326"; transcript_id "GBI_06326-RB"; Parent "GBI_06326-RB"; gene_name "GBI_06326"; previous_transcript_id "GBI_06326-RB";
Scaffold33	maker	exon	6184753	6185084	.	-	.	gene_id "GBI_06326"; transcript_id "GBI_06326-RB"; Parent "GBI_06326-RB"; gene_name "GBI_06326"; previous_transcript_id "GBI_06326-RB";
Scaffold33	maker	exon	6186891	6187159	.	-	.	gene_id "GBI_06326"; transcript_id "GBI_06326-RB"; Parent "GBI_06326-RB"; gene_name "GBI_06326"; previous_transcript_id "GBI_06326-RB";
Scaffold33	maker	exon	6192865	6193024	.	-	.	gene_id "GBI_06326"; transcript_id "GBI_06326-RB"; Parent "GBI_06326-RB"; gene_name "GBI_06326"; previous_transcript_id "GBI_06326-RB";
Scaffold33	maker	exon	6193624	6193815	.	-	.	gene_id "GBI_06326"; transcript_id "GBI_06326-RB"; Parent "GBI_06326-RB"; gene_name "GBI_06326"; previous_transcript_id "GBI_06326-RB";
Scaffold33	maker	exon	6197827	6197925	.	-	.	gene_id "GBI_06326"; transcript_id "GBI_06326-RB"; Parent "GBI_06326-RB"; gene_name "GBI_06326"; previous_transcript_id "GBI_06326-RB";
Scaffold33	maker	exon	6198005	6198119	.	-	.	gene_id "GBI_06326"; transcript_id "GBI_06326-RB"; Parent "GBI_06326-RB"; gene_name "GBI_06326"; previous_transcript_id "GBI_06326-RB";
Scaffold33	maker	exon	6198445	6198599	.	-	.	gene_id "GBI_06326"; transcript_id "GBI_06326-RB"; Parent "GBI_06326-RB"; gene_name "GBI_06326"; previous_transcript_id "GBI_06326-RB";
Scaffold33	StringTie	transcript	6190070	6198599	.	-	.	gene_id "GBI_06326"; transcript_id "GBI_06326.6"; gene_name "GBI_06326"; oId "STRG.8687.5"; cmp_ref "GBI_06326-RA"; class_code "j"; tss_id "TSS21817";
Scaffold33	StringTie	exon	6190070	6191520	.	-	.	gene_id "GBI_06326"; transcript_id "GBI_06326.6"; exon_number "1";
Scaffold33	StringTie	exon	6192865	6193024	.	-	.	gene_id "GBI_06326"; transcript_id "GBI_06326.6"; exon_number "2";
Scaffold33	StringTie	exon	6193624	6193815	.	-	.	gene_id "GBI_06326"; transcript_id "GBI_06326.6"; exon_number "3";
Scaffold33	StringTie	exon	6197827	6197925	.	-	.	gene_id "GBI_06326"; transcript_id "GBI_06326.6"; exon_number "4";
Scaffold33	StringTie	exon	6198005	6198119	.	-	.	gene_id "GBI_06326"; transcript_id "GBI_06326.6"; exon_number "5";
Scaffold33	StringTie	exon	6198449	6198599	.	-	.	gene_id "GBI_06326"; transcript_id "GBI_06326.6"; exon_number "6";
Scaffold33	maker	CDS	6121217	6121447	.	-	0	gene_id "GBI_06326"; transcript_id "GBI_06326-RA"; Parent "GBI_06326-RA"; gene_name "GBI_06326";
Scaffold33	maker	CDS	6123007	6123192	.	-	0	gene_id "GBI_06326"; transcript_id "GBI_06326-RA"; Parent "GBI_06326-RA"; gene_name "GBI_06326";
Scaffold33	maker	CDS	6125162	6125487	.	-	2	gene_id "GBI_06326"; transcript_id "GBI_06326-RA"; Parent "GBI_06326-RA"; gene_name "GBI_06326";
Scaffold33	maker	CDS	6129062	6129162	.	-	1	gene_id "GBI_06326"; transcript_id "GBI_06326-RA"; Parent "GBI_06326-RA"; gene_name "GBI_06326";
Scaffold33	maker	CDS	6129772	6129934	.	-	2	gene_id "GBI_06326"; transcript_id "GBI_06326-RA"; Parent "GBI_06326-RA"; gene_name "GBI_06326";
Scaffold33	maker	CDS	6132942	6133230	.	-	0	gene_id "GBI_06326"; transcript_id "GBI_06326-RA"; Parent "GBI_06326-RA"; gene_name "GBI_06326";
Scaffold33	maker	CDS	6134055	6134255	.	-	0	gene_id "GBI_06326"; transcript_id "GBI_06326-RA"; Parent "GBI_06326-RA"; gene_name "GBI_06326";
Scaffold33	maker	CDS	6141513	6141755	.	-	0	gene_id "GBI_06326"; transcript_id "GBI_06326-RA"; Parent "GBI_06326-RA"; gene_name "GBI_06326";
Scaffold33	maker	CDS	6144912	6145070	.	-	0	gene_id "GBI_06326"; transcript_id "GBI_06326-RA"; Parent "GBI_06326-RA"; gene_name "GBI_06326";
Scaffold33	maker	CDS	6145728	6145854	.	-	1	gene_id "GBI_06326"; transcript_id "GBI_06326-RA"; Parent "GBI_06326-RA"; gene_name "GBI_06326";
Scaffold33	maker	CDS	6146202	6146386	.	-	0	gene_id "GBI_06326"; transcript_id "GBI_06326-RA"; Parent "GBI_06326-RA"; gene_name "GBI_06326";
Scaffold33	maker	CDS	6147857	6148137	.	-	2	gene_id "GBI_06326"; transcript_id "GBI_06326-RA"; Parent "GBI_06326-RA"; gene_name "GBI_06326";
Scaffold33	maker	CDS	6149563	6149881	.	-	0	gene_id "GBI_06326"; transcript_id "GBI_06326-RA"; Parent "GBI_06326-RA"; gene_name "GBI_06326";
Scaffold33	maker	CDS	6150929	6151024	.	-	0	gene_id "GBI_06326"; transcript_id "GBI_06326-RA"; Parent "GBI_06326-RA"; gene_name "GBI_06326";
Scaffold33	maker	CDS	6154598	6154796	.	-	1	gene_id "GBI_06326"; transcript_id "GBI_06326-RA"; Parent "GBI_06326-RA"; gene_name "GBI_06326";
Scaffold33	maker	CDS	6163080	6163315	.	-	0	gene_id "GBI_06326"; transcript_id "GBI_06326-RA"; Parent "GBI_06326-RA"; gene_name "GBI_06326";
Scaffold33	maker	CDS	6166068	6166312	.	-	2	gene_id "GBI_06326"; transcript_id "GBI_06326-RA"; Parent "GBI_06326-RA"; gene_name "GBI_06326";
Scaffold33	maker	CDS	6167507	6167581	.	-	2	gene_id "GBI_06326"; transcript_id "GBI_06326-RA"; Parent "GBI_06326-RA"; gene_name "GBI_06326";
Scaffold33	maker	CDS	6167736	6167861	.	-	2	gene_id "GBI_06326"; transcript_id "GBI_06326-RA"; Parent "GBI_06326-RA"; gene_name "GBI_06326";
Scaffold33	maker	CDS	6168467	6168646	.	-	2	gene_id "GBI_06326"; transcript_id "GBI_06326-RA"; Parent "GBI_06326-RA"; gene_name "GBI_06326";
Scaffold33	maker	CDS	6169888	6170175	.	-	2	gene_id "GBI_06326"; transcript_id "GBI_06326-RA"; Parent "GBI_06326-RA"; gene_name "GBI_06326";
Scaffold33	maker	CDS	6171670	6171799	.	-	0	gene_id "GBI_06326"; transcript_id "GBI_06326-RA"; Parent "GBI_06326-RA"; gene_name "GBI_06326";
Scaffold33	maker	CDS	6173604	6173704	.	-	2	gene_id "GBI_06326"; transcript_id "GBI_06326-RA"; Parent "GBI_06326-RA"; gene_name "GBI_06326";
Scaffold33	maker	CDS	6173797	6173943	.	-	2	gene_id "GBI_06326"; transcript_id "GBI_06326-RA"; Parent "GBI_06326-RA"; gene_name "GBI_06326";
Scaffold33	maker	CDS	6174735	6174888	.	-	0	gene_id "GBI_06326"; transcript_id "GBI_06326-RA"; Parent "GBI_06326-RA"; gene_name "GBI_06326";
Scaffold33	maker	CDS	6176250	6176420	.	-	0	gene_id "GBI_06326"; transcript_id "GBI_06326-RA"; Parent "GBI_06326-RA"; gene_name "GBI_06326";
Scaffold33	maker	CDS	6176601	6176696	.	-	0	gene_id "GBI_06326"; transcript_id "GBI_06326-RA"; Parent "GBI_06326-RA"; gene_name "GBI_06326";
Scaffold33	maker	CDS	6178039	6178340	.	-	2	gene_id "GBI_06326"; transcript_id "GBI_06326-RA"; Parent "GBI_06326-RA"; gene_name "GBI_06326";
Scaffold33	maker	CDS	6178697	6178946	.	-	0	gene_id "GBI_06326"; transcript_id "GBI_06326-RA"; Parent "GBI_06326-RA"; gene_name "GBI_06326";
Scaffold33	maker	CDS	6181159	6181522	.	-	1	gene_id "GBI_06326"; transcript_id "GBI_06326-RA"; Parent "GBI_06326-RA"; gene_name "GBI_06326";
Scaffold33	maker	CDS	6182879	6183030	.	-	0	gene_id "GBI_06326"; transcript_id "GBI_06326-RA"; Parent "GBI_06326-RA"; gene_name "GBI_06326";
Scaffold33	maker	CDS	6184136	6184253	.	-	1	gene_id "GBI_06326"; transcript_id "GBI_06326-RA"; Parent "GBI_06326-RA"; gene_name "GBI_06326";
Scaffold33	maker	CDS	6184753	6185084	.	-	0	gene_id "GBI_06326"; transcript_id "GBI_06326-RA"; Parent "GBI_06326-RA"; gene_name "GBI_06326";
Scaffold33	maker	CDS	6186891	6187159	.	-	2	gene_id "GBI_06326"; transcript_id "GBI_06326-RA"; Parent "GBI_06326-RA"; gene_name "GBI_06326";
Scaffold33	maker	CDS	6192865	6193024	.	-	0	gene_id "GBI_06326"; transcript_id "GBI_06326-RA"; Parent "GBI_06326-RA"; gene_name "GBI_06326";
Scaffold33	maker	CDS	6193624	6193815	.	-	0	gene_id "GBI_06326"; transcript_id "GBI_06326-RA"; Parent "GBI_06326-RA"; gene_name "GBI_06326";
Scaffold33	maker	CDS	6197827	6197925	.	-	0	gene_id "GBI_06326"; transcript_id "GBI_06326-RA"; Parent "GBI_06326-RA"; gene_name "GBI_06326";
Scaffold33	maker	CDS	6198005	6198094	.	-	0	gene_id "GBI_06326"; transcript_id "GBI_06326-RA"; Parent "GBI_06326-RA"; gene_name "GBI_06326";
Scaffold33	AGAT	five_prime_UTR	6198095	6198119	.	-	.	gene_id "GBI_06326"; transcript_id "GBI_06326-RA"; Parent "GBI_06326-RA"; gene_name "GBI_06326";
Scaffold33	AGAT	five_prime_UTR	6198445	6198599	.	-	.	gene_id "GBI_06326"; transcript_id "GBI_06326-RA"; Parent "GBI_06326-RA"; gene_name "GBI_06326";
Scaffold33	AGAT	three_prime_UTR	6119684	6121216	.	-	.	gene_id "GBI_06326"; transcript_id "GBI_06326-RA"; Parent "GBI_06326-RA"; gene_name "GBI_06326";
Scaffold33	maker	CDS	6178930	6178946	.	-	2	gene_id "GBI_06326"; transcript_id "GBI_06326-RB"; Parent "GBI_06326-RB"; gene_name "GBI_06326"; previous_transcript_id "GBI_06326-RB";
Scaffold33	maker	CDS	6181179	6181522	.	-	1	gene_id "GBI_06326"; transcript_id "GBI_06326-RB"; Parent "GBI_06326-RB"; gene_name "GBI_06326"; previous_transcript_id "GBI_06326-RB";
Scaffold33	maker	CDS	6182879	6183030	.	-	0	gene_id "GBI_06326"; transcript_id "GBI_06326-RB"; Parent "GBI_06326-RB"; gene_name "GBI_06326"; previous_transcript_id "GBI_06326-RB";
Scaffold33	maker	CDS	6184136	6184253	.	-	1	gene_id "GBI_06326"; transcript_id "GBI_06326-RB"; Parent "GBI_06326-RB"; gene_name "GBI_06326"; previous_transcript_id "GBI_06326-RB";
Scaffold33	maker	CDS	6184322	6184402	.	-	1	gene_id "GBI_06326"; transcript_id "GBI_06326-RB"; Parent "GBI_06326-RB"; gene_name "GBI_06326"; previous_transcript_id "GBI_06326-RB";
Scaffold33	maker	CDS	6184753	6185084	.	-	0	gene_id "GBI_06326"; transcript_id "GBI_06326-RB"; Parent "GBI_06326-RB"; gene_name "GBI_06326"; previous_transcript_id "GBI_06326-RB";
Scaffold33	maker	CDS	6186891	6187159	.	-	2	gene_id "GBI_06326"; transcript_id "GBI_06326-RB"; Parent "GBI_06326-RB"; gene_name "GBI_06326"; previous_transcript_id "GBI_06326-RB";
Scaffold33	maker	CDS	6192865	6193024	.	-	0	gene_id "GBI_06326"; transcript_id "GBI_06326-RB"; Parent "GBI_06326-RB"; gene_name "GBI_06326"; previous_transcript_id "GBI_06326-RB";
Scaffold33	maker	CDS	6193624	6193815	.	-	0	gene_id "GBI_06326"; transcript_id "GBI_06326-RB"; Parent "GBI_06326-RB"; gene_name "GBI_06326"; previous_transcript_id "GBI_06326-RB";
Scaffold33	maker	CDS	6197827	6197925	.	-	0	gene_id "GBI_06326"; transcript_id "GBI_06326-RB"; Parent "GBI_06326-RB"; gene_name "GBI_06326"; previous_transcript_id "GBI_06326-RB";
Scaffold33	maker	CDS	6198005	6198094	.	-	0	gene_id "GBI_06326"; transcript_id "GBI_06326-RB"; Parent "GBI_06326-RB"; gene_name "GBI_06326"; previous_transcript_id "GBI_06326-RB";
Scaffold33	AGAT	five_prime_UTR	6198095	6198119	.	-	.	gene_id "GBI_06326"; transcript_id "GBI_06326-RB"; Parent "GBI_06326-RB"; gene_name "GBI_06326"; previous_transcript_id "GBI_06326-RB";
Scaffold33	AGAT	five_prime_UTR	6198445	6198599	.	-	.	gene_id "GBI_06326"; transcript_id "GBI_06326-RB"; Parent "GBI_06326-RB"; gene_name "GBI_06326"; previous_transcript_id "GBI_06326-RB";
Scaffold33	AGAT	three_prime_UTR	6119684	6121447	.	-	.	gene_id "GBI_06326"; transcript_id "GBI_06326-RB"; Parent "GBI_06326-RB"; gene_name "GBI_06326"; previous_transcript_id "GBI_06326-RB";
Scaffold33	AGAT	three_prime_UTR	6123007	6123189	.	-	.	gene_id "GBI_06326"; transcript_id "GBI_06326-RB"; Parent "GBI_06326-RB"; gene_name "GBI_06326"; previous_transcript_id "GBI_06326-RB";
Scaffold33	AGAT	three_prime_UTR	6125162	6125487	.	-	.	gene_id "GBI_06326"; transcript_id "GBI_06326-RB"; Parent "GBI_06326-RB"; gene_name "GBI_06326"; previous_transcript_id "GBI_06326-RB";
Scaffold33	AGAT	three_prime_UTR	6129062	6129162	.	-	.	gene_id "GBI_06326"; transcript_id "GBI_06326-RB"; Parent "GBI_06326-RB"; gene_name "GBI_06326"; previous_transcript_id "GBI_06326-RB";
Scaffold33	AGAT	three_prime_UTR	6129772	6129934	.	-	.	gene_id "GBI_06326"; transcript_id "GBI_06326-RB"; Parent "GBI_06326-RB"; gene_name "GBI_06326"; previous_transcript_id "GBI_06326-RB";
Scaffold33	AGAT	three_prime_UTR	6132942	6133230	.	-	.	gene_id "GBI_06326"; transcript_id "GBI_06326-RB"; Parent "GBI_06326-RB"; gene_name "GBI_06326"; previous_transcript_id "GBI_06326-RB";
Scaffold33	AGAT	three_prime_UTR	6134055	6134255	.	-	.	gene_id "GBI_06326"; transcript_id "GBI_06326-RB"; Parent "GBI_06326-RB"; gene_name "GBI_06326"; previous_transcript_id "GBI_06326-RB";
Scaffold33	AGAT	three_prime_UTR	6141513	6141755	.	-	.	gene_id "GBI_06326"; transcript_id "GBI_06326-RB"; Parent "GBI_06326-RB"; gene_name "GBI_06326"; previous_transcript_id "GBI_06326-RB";
Scaffold33	AGAT	three_prime_UTR	6144912	6145070	.	-	.	gene_id "GBI_06326"; transcript_id "GBI_06326-RB"; Parent "GBI_06326-RB"; gene_name "GBI_06326"; previous_transcript_id "GBI_06326-RB";
Scaffold33	AGAT	three_prime_UTR	6145728	6145854	.	-	.	gene_id "GBI_06326"; transcript_id "GBI_06326-RB"; Parent "GBI_06326-RB"; gene_name "GBI_06326"; previous_transcript_id "GBI_06326-RB";
Scaffold33	AGAT	three_prime_UTR	6146202	6146386	.	-	.	gene_id "GBI_06326"; transcript_id "GBI_06326-RB"; Parent "GBI_06326-RB"; gene_name "GBI_06326"; previous_transcript_id "GBI_06326-RB";
Scaffold33	AGAT	three_prime_UTR	6147857	6148137	.	-	.	gene_id "GBI_06326"; transcript_id "GBI_06326-RB"; Parent "GBI_06326-RB"; gene_name "GBI_06326"; previous_transcript_id "GBI_06326-RB";
Scaffold33	AGAT	three_prime_UTR	6149563	6149881	.	-	.	gene_id "GBI_06326"; transcript_id "GBI_06326-RB"; Parent "GBI_06326-RB"; gene_name "GBI_06326"; previous_transcript_id "GBI_06326-RB";
Scaffold33	AGAT	three_prime_UTR	6150929	6151024	.	-	.	gene_id "GBI_06326"; transcript_id "GBI_06326-RB"; Parent "GBI_06326-RB"; gene_name "GBI_06326"; previous_transcript_id "GBI_06326-RB";
Scaffold33	AGAT	three_prime_UTR	6154598	6154796	.	-	.	gene_id "GBI_06326"; transcript_id "GBI_06326-RB"; Parent "GBI_06326-RB"; gene_name "GBI_06326"; previous_transcript_id "GBI_06326-RB";
Scaffold33	AGAT	three_prime_UTR	6163080	6163315	.	-	.	gene_id "GBI_06326"; transcript_id "GBI_06326-RB"; Parent "GBI_06326-RB"; gene_name "GBI_06326"; previous_transcript_id "GBI_06326-RB";
Scaffold33	AGAT	three_prime_UTR	6166068	6166312	.	-	.	gene_id "GBI_06326"; transcript_id "GBI_06326-RB"; Parent "GBI_06326-RB"; gene_name "GBI_06326"; previous_transcript_id "GBI_06326-RB";
Scaffold33	AGAT	three_prime_UTR	6167507	6167581	.	-	.	gene_id "GBI_06326"; transcript_id "GBI_06326-RB"; Parent "GBI_06326-RB"; gene_name "GBI_06326"; previous_transcript_id "GBI_06326-RB";
Scaffold33	AGAT	three_prime_UTR	6167736	6167861	.	-	.	gene_id "GBI_06326"; transcript_id "GBI_06326-RB"; Parent "GBI_06326-RB"; gene_name "GBI_06326"; previous_transcript_id "GBI_06326-RB";
Scaffold33	AGAT	three_prime_UTR	6168467	6168646	.	-	.	gene_id "GBI_06326"; transcript_id "GBI_06326-RB"; Parent "GBI_06326-RB"; gene_name "GBI_06326"; previous_transcript_id "GBI_06326-RB";
Scaffold33	AGAT	three_prime_UTR	6169888	6170175	.	-	.	gene_id "GBI_06326"; transcript_id "GBI_06326-RB"; Parent "GBI_06326-RB"; gene_name "GBI_06326"; previous_transcript_id "GBI_06326-RB";
Scaffold33	AGAT	three_prime_UTR	6171670	6171799	.	-	.	gene_id "GBI_06326"; transcript_id "GBI_06326-RB"; Parent "GBI_06326-RB"; gene_name "GBI_06326"; previous_transcript_id "GBI_06326-RB";
Scaffold33	AGAT	three_prime_UTR	6173604	6173704	.	-	.	gene_id "GBI_06326"; transcript_id "GBI_06326-RB"; Parent "GBI_06326-RB"; gene_name "GBI_06326"; previous_transcript_id "GBI_06326-RB";
Scaffold33	AGAT	three_prime_UTR	6173797	6173943	.	-	.	gene_id "GBI_06326"; transcript_id "GBI_06326-RB"; Parent "GBI_06326-RB"; gene_name "GBI_06326"; previous_transcript_id "GBI_06326-RB";
Scaffold33	AGAT	three_prime_UTR	6174735	6174888	.	-	.	gene_id "GBI_06326"; transcript_id "GBI_06326-RB"; Parent "GBI_06326-RB"; gene_name "GBI_06326"; previous_transcript_id "GBI_06326-RB";
Scaffold33	AGAT	three_prime_UTR	6176250	6176420	.	-	.	gene_id "GBI_06326"; transcript_id "GBI_06326-RB"; Parent "GBI_06326-RB"; gene_name "GBI_06326"; previous_transcript_id "GBI_06326-RB";
Scaffold33	AGAT	three_prime_UTR	6176601	6176696	.	-	.	gene_id "GBI_06326"; transcript_id "GBI_06326-RB"; Parent "GBI_06326-RB"; gene_name "GBI_06326"; previous_transcript_id "GBI_06326-RB";
Scaffold33	AGAT	three_prime_UTR	6178039	6178340	.	-	.	gene_id "GBI_06326"; transcript_id "GBI_06326-RB"; Parent "GBI_06326-RB"; gene_name "GBI_06326"; previous_transcript_id "GBI_06326-RB";
Scaffold33	AGAT	three_prime_UTR	6178697	6178929	.	-	.	gene_id "GBI_06326"; transcript_id "GBI_06326-RB"; Parent "GBI_06326-RB"; gene_name "GBI_06326"; previous_transcript_id "GBI_06326-RB";
Scaffold33	AGAT	gene	6163113	6204452	.	+	.	gene_id "GBI_06327"; gene_name "GBI_06327";
Scaffold33	AGAT	transcript	6163113	6204063	.	+	.	gene_id "GBI_06327"; transcript_id "GBI_06327-RA"; Parent "GBI_06327"; gene_name "GBI_06327";
Scaffold33	maker	exon	6163113	6163324	.	+	.	gene_id "GBI_06327"; transcript_id "GBI_06327-RA"; Parent "GBI_06327-RA"; gene_name "GBI_06327";
Scaffold33	maker	exon	6174804	6174881	.	+	.	gene_id "GBI_06327"; transcript_id "GBI_06327-RA"; Parent "GBI_06327-RA"; gene_name "GBI_06327";
Scaffold33	maker	exon	6178701	6178821	.	+	.	gene_id "GBI_06327"; transcript_id "GBI_06327-RA"; Parent "GBI_06327-RA"; gene_name "GBI_06327";
Scaffold33	maker	exon	6184760	6185122	.	+	.	gene_id "GBI_06327"; transcript_id "GBI_06327-RA"; Parent "GBI_06327-RA"; gene_name "GBI_06327";
Scaffold33	maker	exon	6194899	6194929	.	+	.	gene_id "GBI_06327"; transcript_id "GBI_06327-RA"; Parent "GBI_06327-RA"; gene_name "GBI_06327";
Scaffold33	maker	exon	6198836	6199062	.	+	.	gene_id "GBI_06327"; transcript_id "GBI_06327-RA"; Parent "GBI_06327-RA"; gene_name "GBI_06327";
Scaffold33	maker	exon	6203794	6204063	.	+	.	gene_id "GBI_06327"; transcript_id "GBI_06327-RA"; Parent "GBI_06327-RA"; gene_name "GBI_06327";
Scaffold33	StringTie	transcript	6198624	6198933	.	+	.	gene_id "GBI_06327"; transcript_id "GBI_06327.2"; gene_name "GBI_06327"; oId "STRG.8688.1"; cmp_ref "GBI_06327-RA"; class_code "j"; tss_id "TSS21621";
Scaffold33	StringTie	exon	6198624	6198758	.	+	.	gene_id "GBI_06327"; transcript_id "GBI_06327.2"; exon_number "1";
Scaffold33	StringTie	exon	6198836	6198933	.	+	.	gene_id "GBI_06327"; transcript_id "GBI_06327.2"; exon_number "2";
Scaffold33	StringTie	transcript	6198636	6204452	.	+	.	gene_id "GBI_06327"; transcript_id "GBI_06327.3"; gene_name "GBI_06327"; oId "STRG.8688.2"; cmp_ref "GBI_06327-RA"; class_code "j"; tss_id "TSS21621";
Scaffold33	StringTie	exon	6198636	6198730	.	+	.	gene_id "GBI_06327"; transcript_id "GBI_06327.3"; exon_number "1";
Scaffold33	StringTie	exon	6198836	6204452	.	+	.	gene_id "GBI_06327"; transcript_id "GBI_06327.3"; exon_number "2";
Scaffold33	maker	CDS	6163113	6163324	.	+	0	gene_id "GBI_06327"; transcript_id "GBI_06327-RA"; Parent "GBI_06327-RA"; gene_name "GBI_06327";
Scaffold33	maker	CDS	6174804	6174881	.	+	1	gene_id "GBI_06327"; transcript_id "GBI_06327-RA"; Parent "GBI_06327-RA"; gene_name "GBI_06327";
Scaffold33	maker	CDS	6178701	6178821	.	+	1	gene_id "GBI_06327"; transcript_id "GBI_06327-RA"; Parent "GBI_06327-RA"; gene_name "GBI_06327";
Scaffold33	maker	CDS	6184760	6185122	.	+	0	gene_id "GBI_06327"; transcript_id "GBI_06327-RA"; Parent "GBI_06327-RA"; gene_name "GBI_06327";
Scaffold33	maker	CDS	6194899	6194929	.	+	0	gene_id "GBI_06327"; transcript_id "GBI_06327-RA"; Parent "GBI_06327-RA"; gene_name "GBI_06327";
Scaffold33	maker	CDS	6198836	6199062	.	+	2	gene_id "GBI_06327"; transcript_id "GBI_06327-RA"; Parent "GBI_06327-RA"; gene_name "GBI_06327";
Scaffold33	maker	CDS	6203794	6204063	.	+	0	gene_id "GBI_06327"; transcript_id "GBI_06327-RA"; Parent "GBI_06327-RA"; gene_name "GBI_06327";
Scaffold33	AGAT	gene	6203935	6227902	.	-	.	gene_id "GBI_06328"; gene_name "GBI_06328";
Scaffold33	StringTie	transcript	6203935	6207329	.	-	.	gene_id "GBI_06328"; transcript_id "GBI_06328.1"; gene_name "GBI_06328"; oId "STRG.8689.1"; cmp_ref "GBI_06328-RA"; class_code "j"; tss_id "TSS21818";
Scaffold33	StringTie	exon	6203935	6204990	.	-	.	gene_id "GBI_06328"; transcript_id "GBI_06328.1"; exon_number "1";
Scaffold33	StringTie	exon	6207217	6207329	.	-	.	gene_id "GBI_06328"; transcript_id "GBI_06328.1"; exon_number "2";
Scaffold33	AGAT	transcript	6204475	6227902	.	-	.	gene_id "GBI_06328"; transcript_id "GBI_06328-RA"; Parent "GBI_06328"; gene_name "GBI_06328";
Scaffold33	maker	exon	6204475	6204990	.	-	.	gene_id "GBI_06328"; transcript_id "GBI_06328-RA"; Parent "GBI_06328-RA"; gene_name "GBI_06328";
Scaffold33	maker	exon	6207217	6207323	.	-	.	gene_id "GBI_06328"; transcript_id "GBI_06328-RA"; Parent "GBI_06328-RA"; gene_name "GBI_06328";
Scaffold33	maker	exon	6227470	6227902	.	-	.	gene_id "GBI_06328"; transcript_id "GBI_06328-RA"; Parent "GBI_06328-RA"; gene_name "GBI_06328";
Scaffold33	StringTie	transcript	6204962	6205619	.	-	.	gene_id "GBI_06328"; transcript_id "GBI_06328.3"; gene_name "GBI_06328"; oId "STRG.8689.2"; cmp_ref "GBI_06328-RA"; class_code "j"; tss_id "TSS21819";
Scaffold33	StringTie	exon	6204962	6204990	.	-	.	gene_id "GBI_06328"; transcript_id "GBI_06328.3"; exon_number "1";
Scaffold33	StringTie	exon	6205435	6205619	.	-	.	gene_id "GBI_06328"; transcript_id "GBI_06328.3"; exon_number "2";
Scaffold33	maker	CDS	6204712	6204990	.	-	0	gene_id "GBI_06328"; transcript_id "GBI_06328-RA"; Parent "GBI_06328-RA"; gene_name "GBI_06328";
Scaffold33	maker	CDS	6207217	6207323	.	-	2	gene_id "GBI_06328"; transcript_id "GBI_06328-RA"; Parent "GBI_06328-RA"; gene_name "GBI_06328";
Scaffold33	maker	CDS	6227470	6227902	.	-	0	gene_id "GBI_06328"; transcript_id "GBI_06328-RA"; Parent "GBI_06328-RA"; gene_name "GBI_06328";
Scaffold33	AGAT	three_prime_UTR	6204475	6204711	.	-	.	gene_id "GBI_06328"; transcript_id "GBI_06328-RA"; Parent "GBI_06328-RA"; gene_name "GBI_06328";
Scaffold33	AGAT	gene	6306162	6532041	.	-	.	gene_id "GBI_06329"; gene_name "GBI_06329";
Scaffold33	AGAT	transcript	6306162	6532030	.	-	.	gene_id "GBI_06329"; transcript_id "GBI_06329-RA"; Parent "GBI_06329"; gene_name "GBI_06329";
Scaffold33	maker	exon	6306162	6306218	.	-	.	gene_id "GBI_06329"; transcript_id "GBI_06329-RA"; Parent "GBI_06329-RA"; gene_name "GBI_06329";
Scaffold33	maker	exon	6306710	6306942	.	-	.	gene_id "GBI_06329"; transcript_id "GBI_06329-RA"; Parent "GBI_06329-RA"; gene_name "GBI_06329";
Scaffold33	maker	exon	6362982	6363118	.	-	.	gene_id "GBI_06329"; transcript_id "GBI_06329-RA"; Parent "GBI_06329-RA"; gene_name "GBI_06329";
Scaffold33	maker	exon	6411476	6411642	.	-	.	gene_id "GBI_06329"; transcript_id "GBI_06329-RA"; Parent "GBI_06329-RA"; gene_name "GBI_06329";
Scaffold33	maker	exon	6456065	6456106	.	-	.	gene_id "GBI_06329"; transcript_id "GBI_06329-RA"; Parent "GBI_06329-RA"; gene_name "GBI_06329";
Scaffold33	maker	exon	6531269	6532030	.	-	.	gene_id "GBI_06329"; transcript_id "GBI_06329-RA"; Parent "GBI_06329-RA"; gene_name "GBI_06329";
Scaffold33	AGAT	transcript	6306162	6532030	.	-	.	gene_id "GBI_06329"; transcript_id "GBI_06329-RB"; Parent "GBI_06329"; gene_name "GBI_06329";
Scaffold33	maker	exon	6306162	6306218	.	-	.	gene_id "GBI_06329"; transcript_id "GBI_06329-RB"; Parent "GBI_06329-RB"; gene_name "GBI_06329"; previous_transcript_id "GBI_06329-RB";
Scaffold33	maker	exon	6306710	6306942	.	-	.	gene_id "GBI_06329"; transcript_id "GBI_06329-RB"; Parent "GBI_06329-RB"; gene_name "GBI_06329"; previous_transcript_id "GBI_06329-RB";
Scaffold33	maker	exon	6362982	6363118	.	-	.	gene_id "GBI_06329"; transcript_id "GBI_06329-RB"; Parent "GBI_06329-RB"; gene_name "GBI_06329"; previous_transcript_id "GBI_06329-RB";
Scaffold33	maker	exon	6411476	6411642	.	-	.	gene_id "GBI_06329"; transcript_id "GBI_06329-RB"; Parent "GBI_06329-RB"; gene_name "GBI_06329"; previous_transcript_id "GBI_06329-RB";
Scaffold33	maker	exon	6531269	6532030	.	-	.	gene_id "GBI_06329"; transcript_id "GBI_06329-RB"; Parent "GBI_06329-RB"; gene_name "GBI_06329"; previous_transcript_id "GBI_06329-RB";
Scaffold33	StringTie	transcript	6306691	6532041	.	-	.	gene_id "GBI_06329"; transcript_id "GBI_06329.3"; gene_name "GBI_06329"; oId "STRG.8693.2"; cmp_ref "GBI_06329-RA"; class_code "j"; tss_id "TSS21820";
Scaffold33	StringTie	exon	6306691	6306942	.	-	.	gene_id "GBI_06329"; transcript_id "GBI_06329.3"; exon_number "1";
Scaffold33	StringTie	exon	6362982	6363118	.	-	.	gene_id "GBI_06329"; transcript_id "GBI_06329.3"; exon_number "2";
Scaffold33	StringTie	exon	6411476	6411642	.	-	.	gene_id "GBI_06329"; transcript_id "GBI_06329.3"; exon_number "3";
Scaffold33	StringTie	exon	6456065	6456106	.	-	.	gene_id "GBI_06329"; transcript_id "GBI_06329.3"; exon_number "4";
Scaffold33	StringTie	exon	6531269	6532041	.	-	.	gene_id "GBI_06329"; transcript_id "GBI_06329.3"; exon_number "5";
Scaffold33	StringTie	transcript	6306691	6532041	.	-	.	gene_id "GBI_06329"; transcript_id "GBI_06329.4"; gene_name "GBI_06329"; oId "STRG.8693.1"; cmp_ref "GBI_06329-RB"; class_code "j"; tss_id "TSS21820";
Scaffold33	StringTie	exon	6306691	6306942	.	-	.	gene_id "GBI_06329"; transcript_id "GBI_06329.4"; exon_number "1";
Scaffold33	StringTie	exon	6362982	6363118	.	-	.	gene_id "GBI_06329"; transcript_id "GBI_06329.4"; exon_number "2";
Scaffold33	StringTie	exon	6411476	6411642	.	-	.	gene_id "GBI_06329"; transcript_id "GBI_06329.4"; exon_number "3";
Scaffold33	StringTie	exon	6531269	6532041	.	-	.	gene_id "GBI_06329"; transcript_id "GBI_06329.4"; exon_number "4";
Scaffold33	StringTie	transcript	6454320	6532041	.	-	.	gene_id "GBI_06329"; transcript_id "GBI_06329.5"; gene_name "GBI_06329"; oId "STRG.8693.3"; cmp_ref "GBI_06329-RA"; class_code "j"; tss_id "TSS21820";
Scaffold33	StringTie	exon	6454320	6456106	.	-	.	gene_id "GBI_06329"; transcript_id "GBI_06329.5"; exon_number "1";
Scaffold33	StringTie	exon	6531269	6532041	.	-	.	gene_id "GBI_06329"; transcript_id "GBI_06329.5"; exon_number "2";
Scaffold33	maker	CDS	6306162	6306218	.	-	0	gene_id "GBI_06329"; transcript_id "GBI_06329-RA"; Parent "GBI_06329-RA"; gene_name "GBI_06329";
Scaffold33	maker	CDS	6306710	6306942	.	-	2	gene_id "GBI_06329"; transcript_id "GBI_06329-RA"; Parent "GBI_06329-RA"; gene_name "GBI_06329";
Scaffold33	maker	CDS	6362982	6363118	.	-	1	gene_id "GBI_06329"; transcript_id "GBI_06329-RA"; Parent "GBI_06329-RA"; gene_name "GBI_06329";
Scaffold33	maker	CDS	6411476	6411642	.	-	0	gene_id "GBI_06329"; transcript_id "GBI_06329-RA"; Parent "GBI_06329-RA"; gene_name "GBI_06329";
Scaffold33	maker	CDS	6456065	6456106	.	-	0	gene_id "GBI_06329"; transcript_id "GBI_06329-RA"; Parent "GBI_06329-RA"; gene_name "GBI_06329";
Scaffold33	maker	CDS	6531269	6531625	.	-	0	gene_id "GBI_06329"; transcript_id "GBI_06329-RA"; Parent "GBI_06329-RA"; gene_name "GBI_06329";
Scaffold33	AGAT	five_prime_UTR	6531626	6532030	.	-	.	gene_id "GBI_06329"; transcript_id "GBI_06329-RA"; Parent "GBI_06329-RA"; gene_name "GBI_06329";
Scaffold33	maker	CDS	6306162	6306218	.	-	0	gene_id "GBI_06329"; transcript_id "GBI_06329-RB"; Parent "GBI_06329-RB"; gene_name "GBI_06329"; previous_transcript_id "GBI_06329-RB";
Scaffold33	maker	CDS	6306710	6306942	.	-	2	gene_id "GBI_06329"; transcript_id "GBI_06329-RB"; Parent "GBI_06329-RB"; gene_name "GBI_06329"; previous_transcript_id "GBI_06329-RB";
Scaffold33	maker	CDS	6362982	6363118	.	-	1	gene_id "GBI_06329"; transcript_id "GBI_06329-RB"; Parent "GBI_06329-RB"; gene_name "GBI_06329"; previous_transcript_id "GBI_06329-RB";
Scaffold33	maker	CDS	6411476	6411642	.	-	0	gene_id "GBI_06329"; transcript_id "GBI_06329-RB"; Parent "GBI_06329-RB"; gene_name "GBI_06329"; previous_transcript_id "GBI_06329-RB";
Scaffold33	maker	CDS	6531269	6531625	.	-	0	gene_id "GBI_06329"; transcript_id "GBI_06329-RB"; Parent "GBI_06329-RB"; gene_name "GBI_06329"; previous_transcript_id "GBI_06329-RB";
Scaffold33	AGAT	five_prime_UTR	6531626	6532030	.	-	.	gene_id "GBI_06329"; transcript_id "GBI_06329-RB"; Parent "GBI_06329-RB"; gene_name "GBI_06329"; previous_transcript_id "GBI_06329-RB";
Scaffold33	AGAT	gene	6532463	6536333	.	+	.	gene_id "GBI_06330"; gene_name "GBI_06330";
Scaffold33	StringTie	transcript	6532463	6536333	.	+	.	gene_id "GBI_06330"; transcript_id "GBI_06330.1"; gene_name "GBI_06330"; oId "STRG.8695.2"; cmp_ref "GBI_06330-RA"; class_code "m"; tss_id "TSS21624";
Scaffold33	StringTie	exon	6532463	6534405	.	+	.	gene_id "GBI_06330"; transcript_id "GBI_06330.1"; exon_number "1";
Scaffold33	StringTie	exon	6535058	6535137	.	+	.	gene_id "GBI_06330"; transcript_id "GBI_06330.1"; exon_number "2";
Scaffold33	StringTie	exon	6535223	6536333	.	+	.	gene_id "GBI_06330"; transcript_id "GBI_06330.1"; exon_number "3";
Scaffold33	StringTie	transcript	6532463	6536333	.	+	.	gene_id "GBI_06330"; transcript_id "GBI_06330.2"; gene_name "GBI_06330"; oId "STRG.8695.1"; cmp_ref "GBI_06330-RA"; class_code "j"; tss_id "TSS21624";
Scaffold33	StringTie	exon	6532463	6534014	.	+	.	gene_id "GBI_06330"; transcript_id "GBI_06330.2"; exon_number "1";
Scaffold33	StringTie	exon	6534203	6534595	.	+	.	gene_id "GBI_06330"; transcript_id "GBI_06330.2"; exon_number "2";
Scaffold33	StringTie	exon	6535058	6535137	.	+	.	gene_id "GBI_06330"; transcript_id "GBI_06330.2"; exon_number "3";
Scaffold33	StringTie	exon	6535223	6535299	.	+	.	gene_id "GBI_06330"; transcript_id "GBI_06330.2"; exon_number "4";
Scaffold33	StringTie	exon	6535385	6536333	.	+	.	gene_id "GBI_06330"; transcript_id "GBI_06330.2"; exon_number "5";
Scaffold33	AGAT	transcript	6532525	6536333	.	+	.	gene_id "GBI_06330"; transcript_id "GBI_06330-RA"; Parent "GBI_06330"; gene_name "GBI_06330";
Scaffold33	maker	exon	6532525	6533839	.	+	.	gene_id "GBI_06330"; transcript_id "GBI_06330-RA"; Parent "GBI_06330-RA"; gene_name "GBI_06330";
Scaffold33	maker	exon	6534203	6534405	.	+	.	gene_id "GBI_06330"; transcript_id "GBI_06330-RA"; Parent "GBI_06330-RA"; gene_name "GBI_06330";
Scaffold33	maker	exon	6535058	6535137	.	+	.	gene_id "GBI_06330"; transcript_id "GBI_06330-RA"; Parent "GBI_06330-RA"; gene_name "GBI_06330";
Scaffold33	maker	exon	6535223	6535299	.	+	.	gene_id "GBI_06330"; transcript_id "GBI_06330-RA"; Parent "GBI_06330-RA"; gene_name "GBI_06330";
Scaffold33	maker	exon	6535385	6536333	.	+	.	gene_id "GBI_06330"; transcript_id "GBI_06330-RA"; Parent "GBI_06330-RA"; gene_name "GBI_06330";
Scaffold33	maker	CDS	6533737	6533839	.	+	0	gene_id "GBI_06330"; transcript_id "GBI_06330-RA"; Parent "GBI_06330-RA"; gene_name "GBI_06330";
Scaffold33	maker	CDS	6534203	6534405	.	+	2	gene_id "GBI_06330"; transcript_id "GBI_06330-RA"; Parent "GBI_06330-RA"; gene_name "GBI_06330";
Scaffold33	maker	CDS	6535058	6535137	.	+	0	gene_id "GBI_06330"; transcript_id "GBI_06330-RA"; Parent "GBI_06330-RA"; gene_name "GBI_06330";
Scaffold33	maker	CDS	6535223	6535299	.	+	1	gene_id "GBI_06330"; transcript_id "GBI_06330-RA"; Parent "GBI_06330-RA"; gene_name "GBI_06330";
Scaffold33	maker	CDS	6535385	6535428	.	+	2	gene_id "GBI_06330"; transcript_id "GBI_06330-RA"; Parent "GBI_06330-RA"; gene_name "GBI_06330";
Scaffold33	AGAT	five_prime_UTR	6532525	6533736	.	+	.	gene_id "GBI_06330"; transcript_id "GBI_06330-RA"; Parent "GBI_06330-RA"; gene_name "GBI_06330";
Scaffold33	AGAT	three_prime_UTR	6535429	6536333	.	+	.	gene_id "GBI_06330"; transcript_id "GBI_06330-RA"; Parent "GBI_06330-RA"; gene_name "GBI_06330";
Scaffold33	AGAT	gene	6537354	6552490	.	-	.	gene_id "GBI_06331"; gene_name "GBI_06331";
Scaffold33	StringTie	transcript	6537354	6552490	.	-	.	gene_id "GBI_06331"; transcript_id "GBI_06331.1"; gene_name "GBI_06331"; oId "STRG.8696.3"; cmp_ref "GBI_06331-RA"; class_code "n"; tss_id "TSS21821";
Scaffold33	StringTie	exon	6537354	6541973	.	-	.	gene_id "GBI_06331"; transcript_id "GBI_06331.1"; exon_number "1";
Scaffold33	StringTie	exon	6543598	6543749	.	-	.	gene_id "GBI_06331"; transcript_id "GBI_06331.1"; exon_number "2";
Scaffold33	StringTie	exon	6544316	6544443	.	-	.	gene_id "GBI_06331"; transcript_id "GBI_06331.1"; exon_number "3";
Scaffold33	StringTie	exon	6545701	6545855	.	-	.	gene_id "GBI_06331"; transcript_id "GBI_06331.1"; exon_number "4";
Scaffold33	StringTie	exon	6546000	6546140	.	-	.	gene_id "GBI_06331"; transcript_id "GBI_06331.1"; exon_number "5";
Scaffold33	StringTie	exon	6546234	6546343	.	-	.	gene_id "GBI_06331"; transcript_id "GBI_06331.1"; exon_number "6";
Scaffold33	StringTie	exon	6547035	6547221	.	-	.	gene_id "GBI_06331"; transcript_id "GBI_06331.1"; exon_number "7";
Scaffold33	StringTie	exon	6548437	6548646	.	-	.	gene_id "GBI_06331"; transcript_id "GBI_06331.1"; exon_number "8";
Scaffold33	StringTie	exon	6549506	6549595	.	-	.	gene_id "GBI_06331"; transcript_id "GBI_06331.1"; exon_number "9";
Scaffold33	StringTie	exon	6549683	6549785	.	-	.	gene_id "GBI_06331"; transcript_id "GBI_06331.1"; exon_number "10";
Scaffold33	StringTie	exon	6550050	6550684	.	-	.	gene_id "GBI_06331"; transcript_id "GBI_06331.1"; exon_number "11";
Scaffold33	StringTie	exon	6550837	6552490	.	-	.	gene_id "GBI_06331"; transcript_id "GBI_06331.1"; exon_number "12";
Scaffold33	StringTie	transcript	6537354	6552490	.	-	.	gene_id "GBI_06331"; transcript_id "GBI_06331.2"; gene_name "GBI_06331"; oId "STRG.8696.5"; cmp_ref "GBI_06331-RA"; class_code "n"; tss_id "TSS21821";
Scaffold33	StringTie	exon	6537354	6544443	.	-	.	gene_id "GBI_06331"; transcript_id "GBI_06331.2"; exon_number "1";
Scaffold33	StringTie	exon	6545701	6545855	.	-	.	gene_id "GBI_06331"; transcript_id "GBI_06331.2"; exon_number "2";
Scaffold33	StringTie	exon	6546000	6546140	.	-	.	gene_id "GBI_06331"; transcript_id "GBI_06331.2"; exon_number "3";
Scaffold33	StringTie	exon	6546234	6546343	.	-	.	gene_id "GBI_06331"; transcript_id "GBI_06331.2"; exon_number "4";
Scaffold33	StringTie	exon	6547035	6547221	.	-	.	gene_id "GBI_06331"; transcript_id "GBI_06331.2"; exon_number "5";
Scaffold33	StringTie	exon	6548437	6548646	.	-	.	gene_id "GBI_06331"; transcript_id "GBI_06331.2"; exon_number "6";
Scaffold33	StringTie	exon	6549506	6549595	.	-	.	gene_id "GBI_06331"; transcript_id "GBI_06331.2"; exon_number "7";
Scaffold33	StringTie	exon	6549683	6549785	.	-	.	gene_id "GBI_06331"; transcript_id "GBI_06331.2"; exon_number "8";
Scaffold33	StringTie	exon	6550050	6550684	.	-	.	gene_id "GBI_06331"; transcript_id "GBI_06331.2"; exon_number "9";
Scaffold33	StringTie	exon	6550837	6552490	.	-	.	gene_id "GBI_06331"; transcript_id "GBI_06331.2"; exon_number "10";
Scaffold33	StringTie	transcript	6537354	6552490	.	-	.	gene_id "GBI_06331"; transcript_id "GBI_06331.3"; gene_name "GBI_06331"; oId "STRG.8696.4"; cmp_ref "GBI_06331-RA"; class_code "m"; tss_id "TSS21821";
Scaffold33	StringTie	exon	6537354	6543749	.	-	.	gene_id "GBI_06331"; transcript_id "GBI_06331.3"; exon_number "1";
Scaffold33	StringTie	exon	6544316	6544443	.	-	.	gene_id "GBI_06331"; transcript_id "GBI_06331.3"; exon_number "2";
Scaffold33	StringTie	exon	6545701	6545855	.	-	.	gene_id "GBI_06331"; transcript_id "GBI_06331.3"; exon_number "3";
Scaffold33	StringTie	exon	6546000	6546140	.	-	.	gene_id "GBI_06331"; transcript_id "GBI_06331.3"; exon_number "4";
Scaffold33	StringTie	exon	6546234	6546343	.	-	.	gene_id "GBI_06331"; transcript_id "GBI_06331.3"; exon_number "5";
Scaffold33	StringTie	exon	6547035	6547224	.	-	.	gene_id "GBI_06331"; transcript_id "GBI_06331.3"; exon_number "6";
Scaffold33	StringTie	exon	6548437	6548646	.	-	.	gene_id "GBI_06331"; transcript_id "GBI_06331.3"; exon_number "7";
Scaffold33	StringTie	exon	6549506	6549595	.	-	.	gene_id "GBI_06331"; transcript_id "GBI_06331.3"; exon_number "8";
Scaffold33	StringTie	exon	6549683	6549785	.	-	.	gene_id "GBI_06331"; transcript_id "GBI_06331.3"; exon_number "9";
Scaffold33	StringTie	exon	6550050	6550684	.	-	.	gene_id "GBI_06331"; transcript_id "GBI_06331.3"; exon_number "10";
Scaffold33	StringTie	exon	6550837	6552490	.	-	.	gene_id "GBI_06331"; transcript_id "GBI_06331.3"; exon_number "11";
Scaffold33	StringTie	transcript	6537354	6552490	.	-	.	gene_id "GBI_06331"; transcript_id "GBI_06331.4"; gene_name "GBI_06331"; oId "STRG.8696.2"; cmp_ref "GBI_06331-RA"; class_code "m"; tss_id "TSS21821";
Scaffold33	StringTie	exon	6537354	6545855	.	-	.	gene_id "GBI_06331"; transcript_id "GBI_06331.4"; exon_number "1";
Scaffold33	StringTie	exon	6546000	6546140	.	-	.	gene_id "GBI_06331"; transcript_id "GBI_06331.4"; exon_number "2";
Scaffold33	StringTie	exon	6546234	6546343	.	-	.	gene_id "GBI_06331"; transcript_id "GBI_06331.4"; exon_number "3";
Scaffold33	StringTie	exon	6547035	6547224	.	-	.	gene_id "GBI_06331"; transcript_id "GBI_06331.4"; exon_number "4";
Scaffold33	StringTie	exon	6548437	6548646	.	-	.	gene_id "GBI_06331"; transcript_id "GBI_06331.4"; exon_number "5";
Scaffold33	StringTie	exon	6549506	6549595	.	-	.	gene_id "GBI_06331"; transcript_id "GBI_06331.4"; exon_number "6";
Scaffold33	StringTie	exon	6549683	6549785	.	-	.	gene_id "GBI_06331"; transcript_id "GBI_06331.4"; exon_number "7";
Scaffold33	StringTie	exon	6550050	6550684	.	-	.	gene_id "GBI_06331"; transcript_id "GBI_06331.4"; exon_number "8";
Scaffold33	StringTie	exon	6550837	6552490	.	-	.	gene_id "GBI_06331"; transcript_id "GBI_06331.4"; exon_number "9";
Scaffold33	StringTie	transcript	6537354	6552490	.	-	.	gene_id "GBI_06331"; transcript_id "GBI_06331.5"; gene_name "GBI_06331"; oId "STRG.8696.1"; cmp_ref "GBI_06331-RA"; class_code "j"; tss_id "TSS21821";
Scaffold33	StringTie	exon	6537354	6541325	.	-	.	gene_id "GBI_06331"; transcript_id "GBI_06331.5"; exon_number "1";
Scaffold33	StringTie	exon	6541714	6541973	.	-	.	gene_id "GBI_06331"; transcript_id "GBI_06331.5"; exon_number "2";
Scaffold33	StringTie	exon	6543598	6543749	.	-	.	gene_id "GBI_06331"; transcript_id "GBI_06331.5"; exon_number "3";
Scaffold33	StringTie	exon	6544316	6544443	.	-	.	gene_id "GBI_06331"; transcript_id "GBI_06331.5"; exon_number "4";
Scaffold33	StringTie	exon	6545701	6545855	.	-	.	gene_id "GBI_06331"; transcript_id "GBI_06331.5"; exon_number "5";
Scaffold33	StringTie	exon	6546000	6546140	.	-	.	gene_id "GBI_06331"; transcript_id "GBI_06331.5"; exon_number "6";
Scaffold33	StringTie	exon	6546234	6546343	.	-	.	gene_id "GBI_06331"; transcript_id "GBI_06331.5"; exon_number "7";
Scaffold33	StringTie	exon	6547035	6547221	.	-	.	gene_id "GBI_06331"; transcript_id "GBI_06331.5"; exon_number "8";
Scaffold33	StringTie	exon	6548437	6548646	.	-	.	gene_id "GBI_06331"; transcript_id "GBI_06331.5"; exon_number "9";
Scaffold33	StringTie	exon	6549506	6549595	.	-	.	gene_id "GBI_06331"; transcript_id "GBI_06331.5"; exon_number "10";
Scaffold33	StringTie	exon	6549683	6549785	.	-	.	gene_id "GBI_06331"; transcript_id "GBI_06331.5"; exon_number "11";
Scaffold33	StringTie	exon	6550050	6550684	.	-	.	gene_id "GBI_06331"; transcript_id "GBI_06331.5"; exon_number "12";
Scaffold33	StringTie	exon	6550837	6552490	.	-	.	gene_id "GBI_06331"; transcript_id "GBI_06331.5"; exon_number "13";
Scaffold33	AGAT	transcript	6538530	6551174	.	-	.	gene_id "GBI_06331"; transcript_id "GBI_06331-RA"; Parent "GBI_06331"; gene_name "GBI_06331";
Scaffold33	maker	exon	6538530	6541325	.	-	.	gene_id "GBI_06331"; transcript_id "GBI_06331-RA"; Parent "GBI_06331-RA"; gene_name "GBI_06331";
Scaffold33	maker	exon	6541714	6541973	.	-	.	gene_id "GBI_06331"; transcript_id "GBI_06331-RA"; Parent "GBI_06331-RA"; gene_name "GBI_06331";
Scaffold33	maker	exon	6543598	6543749	.	-	.	gene_id "GBI_06331"; transcript_id "GBI_06331-RA"; Parent "GBI_06331-RA"; gene_name "GBI_06331";
Scaffold33	maker	exon	6544316	6544443	.	-	.	gene_id "GBI_06331"; transcript_id "GBI_06331-RA"; Parent "GBI_06331-RA"; gene_name "GBI_06331";
Scaffold33	maker	exon	6545701	6545855	.	-	.	gene_id "GBI_06331"; transcript_id "GBI_06331-RA"; Parent "GBI_06331-RA"; gene_name "GBI_06331";
Scaffold33	maker	exon	6546000	6546140	.	-	.	gene_id "GBI_06331"; transcript_id "GBI_06331-RA"; Parent "GBI_06331-RA"; gene_name "GBI_06331";
Scaffold33	maker	exon	6546234	6546343	.	-	.	gene_id "GBI_06331"; transcript_id "GBI_06331-RA"; Parent "GBI_06331-RA"; gene_name "GBI_06331";
Scaffold33	maker	exon	6547035	6547224	.	-	.	gene_id "GBI_06331"; transcript_id "GBI_06331-RA"; Parent "GBI_06331-RA"; gene_name "GBI_06331";
Scaffold33	maker	exon	6548437	6548646	.	-	.	gene_id "GBI_06331"; transcript_id "GBI_06331-RA"; Parent "GBI_06331-RA"; gene_name "GBI_06331";
Scaffold33	maker	exon	6549506	6549595	.	-	.	gene_id "GBI_06331"; transcript_id "GBI_06331-RA"; Parent "GBI_06331-RA"; gene_name "GBI_06331";
Scaffold33	maker	exon	6549683	6549785	.	-	.	gene_id "GBI_06331"; transcript_id "GBI_06331-RA"; Parent "GBI_06331-RA"; gene_name "GBI_06331";
Scaffold33	maker	exon	6550050	6550684	.	-	.	gene_id "GBI_06331"; transcript_id "GBI_06331-RA"; Parent "GBI_06331-RA"; gene_name "GBI_06331";
Scaffold33	maker	exon	6550837	6551174	.	-	.	gene_id "GBI_06331"; transcript_id "GBI_06331-RA"; Parent "GBI_06331-RA"; gene_name "GBI_06331";
Scaffold33	maker	CDS	6541232	6541325	.	-	1	gene_id "GBI_06331"; transcript_id "GBI_06331-RA"; Parent "GBI_06331-RA"; gene_name "GBI_06331";
Scaffold33	maker	CDS	6541714	6541973	.	-	0	gene_id "GBI_06331"; transcript_id "GBI_06331-RA"; Parent "GBI_06331-RA"; gene_name "GBI_06331";
Scaffold33	maker	CDS	6543598	6543749	.	-	2	gene_id "GBI_06331"; transcript_id "GBI_06331-RA"; Parent "GBI_06331-RA"; gene_name "GBI_06331";
Scaffold33	maker	CDS	6544316	6544443	.	-	1	gene_id "GBI_06331"; transcript_id "GBI_06331-RA"; Parent "GBI_06331-RA"; gene_name "GBI_06331";
Scaffold33	maker	CDS	6545701	6545855	.	-	0	gene_id "GBI_06331"; transcript_id "GBI_06331-RA"; Parent "GBI_06331-RA"; gene_name "GBI_06331";
Scaffold33	maker	CDS	6546000	6546140	.	-	0	gene_id "GBI_06331"; transcript_id "GBI_06331-RA"; Parent "GBI_06331-RA"; gene_name "GBI_06331";
Scaffold33	maker	CDS	6546234	6546343	.	-	2	gene_id "GBI_06331"; transcript_id "GBI_06331-RA"; Parent "GBI_06331-RA"; gene_name "GBI_06331";
Scaffold33	maker	CDS	6547035	6547224	.	-	0	gene_id "GBI_06331"; transcript_id "GBI_06331-RA"; Parent "GBI_06331-RA"; gene_name "GBI_06331";
Scaffold33	maker	CDS	6548437	6548646	.	-	0	gene_id "GBI_06331"; transcript_id "GBI_06331-RA"; Parent "GBI_06331-RA"; gene_name "GBI_06331";
Scaffold33	maker	CDS	6549506	6549550	.	-	0	gene_id "GBI_06331"; transcript_id "GBI_06331-RA"; Parent "GBI_06331-RA"; gene_name "GBI_06331";
Scaffold33	AGAT	five_prime_UTR	6549551	6549595	.	-	.	gene_id "GBI_06331"; transcript_id "GBI_06331-RA"; Parent "GBI_06331-RA"; gene_name "GBI_06331";
Scaffold33	AGAT	five_prime_UTR	6549683	6549785	.	-	.	gene_id "GBI_06331"; transcript_id "GBI_06331-RA"; Parent "GBI_06331-RA"; gene_name "GBI_06331";
Scaffold33	AGAT	five_prime_UTR	6550050	6550684	.	-	.	gene_id "GBI_06331"; transcript_id "GBI_06331-RA"; Parent "GBI_06331-RA"; gene_name "GBI_06331";
Scaffold33	AGAT	five_prime_UTR	6550837	6551174	.	-	.	gene_id "GBI_06331"; transcript_id "GBI_06331-RA"; Parent "GBI_06331-RA"; gene_name "GBI_06331";
Scaffold33	AGAT	three_prime_UTR	6538530	6541231	.	-	.	gene_id "GBI_06331"; transcript_id "GBI_06331-RA"; Parent "GBI_06331-RA"; gene_name "GBI_06331";
Scaffold33	AGAT	gene	6560769	6671567	.	-	.	gene_id "GBI_06332"; gene_name "GBI_06332";
Scaffold33	AGAT	transcript	6560769	6671567	.	-	.	gene_id "GBI_06332"; transcript_id "GBI_06332-RA"; Parent "GBI_06332"; gene_name "GBI_06332";
Scaffold33	maker	exon	6560769	6560832	.	-	.	gene_id "GBI_06332"; transcript_id "GBI_06332-RA"; Parent "GBI_06332-RA"; gene_name "GBI_06332";
Scaffold33	maker	exon	6574588	6574662	.	-	.	gene_id "GBI_06332"; transcript_id "GBI_06332-RA"; Parent "GBI_06332-RA"; gene_name "GBI_06332";
Scaffold33	maker	exon	6576365	6576525	.	-	.	gene_id "GBI_06332"; transcript_id "GBI_06332-RA"; Parent "GBI_06332-RA"; gene_name "GBI_06332";
Scaffold33	maker	exon	6580649	6580804	.	-	.	gene_id "GBI_06332"; transcript_id "GBI_06332-RA"; Parent "GBI_06332-RA"; gene_name "GBI_06332";
Scaffold33	maker	exon	6582087	6582174	.	-	.	gene_id "GBI_06332"; transcript_id "GBI_06332-RA"; Parent "GBI_06332-RA"; gene_name "GBI_06332";
Scaffold33	maker	exon	6582334	6582457	.	-	.	gene_id "GBI_06332"; transcript_id "GBI_06332-RA"; Parent "GBI_06332-RA"; gene_name "GBI_06332";
Scaffold33	maker	exon	6583926	6584148	.	-	.	gene_id "GBI_06332"; transcript_id "GBI_06332-RA"; Parent "GBI_06332-RA"; gene_name "GBI_06332";
Scaffold33	maker	exon	6584824	6584928	.	-	.	gene_id "GBI_06332"; transcript_id "GBI_06332-RA"; Parent "GBI_06332-RA"; gene_name "GBI_06332";
Scaffold33	maker	exon	6598107	6598409	.	-	.	gene_id "GBI_06332"; transcript_id "GBI_06332-RA"; Parent "GBI_06332-RA"; gene_name "GBI_06332";
Scaffold33	maker	exon	6671462	6671567	.	-	.	gene_id "GBI_06332"; transcript_id "GBI_06332-RA"; Parent "GBI_06332-RA"; gene_name "GBI_06332";
Scaffold33	maker	CDS	6560769	6560832	.	-	1	gene_id "GBI_06332"; transcript_id "GBI_06332-RA"; Parent "GBI_06332-RA"; gene_name "GBI_06332";
Scaffold33	maker	CDS	6574588	6574662	.	-	1	gene_id "GBI_06332"; transcript_id "GBI_06332-RA"; Parent "GBI_06332-RA"; gene_name "GBI_06332";
Scaffold33	maker	CDS	6576365	6576525	.	-	0	gene_id "GBI_06332"; transcript_id "GBI_06332-RA"; Parent "GBI_06332-RA"; gene_name "GBI_06332";
Scaffold33	maker	CDS	6580649	6580804	.	-	0	gene_id "GBI_06332"; transcript_id "GBI_06332-RA"; Parent "GBI_06332-RA"; gene_name "GBI_06332";
Scaffold33	maker	CDS	6582087	6582174	.	-	1	gene_id "GBI_06332"; transcript_id "GBI_06332-RA"; Parent "GBI_06332-RA"; gene_name "GBI_06332";
Scaffold33	maker	CDS	6582334	6582457	.	-	2	gene_id "GBI_06332"; transcript_id "GBI_06332-RA"; Parent "GBI_06332-RA"; gene_name "GBI_06332";
Scaffold33	maker	CDS	6583926	6584148	.	-	0	gene_id "GBI_06332"; transcript_id "GBI_06332-RA"; Parent "GBI_06332-RA"; gene_name "GBI_06332";
Scaffold33	maker	CDS	6584824	6584928	.	-	0	gene_id "GBI_06332"; transcript_id "GBI_06332-RA"; Parent "GBI_06332-RA"; gene_name "GBI_06332";
Scaffold33	maker	CDS	6598107	6598409	.	-	0	gene_id "GBI_06332"; transcript_id "GBI_06332-RA"; Parent "GBI_06332-RA"; gene_name "GBI_06332";
Scaffold33	maker	CDS	6671462	6671467	.	-	0	gene_id "GBI_06332"; transcript_id "GBI_06332-RA"; Parent "GBI_06332-RA"; gene_name "GBI_06332";
Scaffold33	AGAT	five_prime_UTR	6671468	6671567	.	-	.	gene_id "GBI_06332"; transcript_id "GBI_06332-RA"; Parent "GBI_06332-RA"; gene_name "GBI_06332";
Scaffold33	StringTie	transcript	6571047	6607206	.	-	.	gene_id "GBI_06332"; transcript_id "GBI_06332.2"; gene_name "GBI_06332"; oId "STRG.8699.2"; cmp_ref "GBI_06332-RB"; class_code "n"; tss_id "TSS21824";
Scaffold33	StringTie	exon	6571047	6574662	.	-	.	gene_id "GBI_06332"; transcript_id "GBI_06332.2"; exon_number "1";
Scaffold33	StringTie	exon	6576365	6576525	.	-	.	gene_id "GBI_06332"; transcript_id "GBI_06332.2"; exon_number "2";
Scaffold33	StringTie	exon	6580649	6580804	.	-	.	gene_id "GBI_06332"; transcript_id "GBI_06332.2"; exon_number "3";
Scaffold33	StringTie	exon	6582087	6582174	.	-	.	gene_id "GBI_06332"; transcript_id "GBI_06332.2"; exon_number "4";
Scaffold33	StringTie	exon	6582334	6582457	.	-	.	gene_id "GBI_06332"; transcript_id "GBI_06332.2"; exon_number "5";
Scaffold33	StringTie	exon	6583926	6584148	.	-	.	gene_id "GBI_06332"; transcript_id "GBI_06332.2"; exon_number "6";
Scaffold33	StringTie	exon	6584824	6584928	.	-	.	gene_id "GBI_06332"; transcript_id "GBI_06332.2"; exon_number "7";
Scaffold33	StringTie	exon	6598107	6598409	.	-	.	gene_id "GBI_06332"; transcript_id "GBI_06332.2"; exon_number "8";
Scaffold33	StringTie	exon	6607162	6607206	.	-	.	gene_id "GBI_06332"; transcript_id "GBI_06332.2"; exon_number "9";
Scaffold33	AGAT	transcript	6573811	6671567	.	-	.	gene_id "GBI_06332"; transcript_id "GBI_06332-RB"; Parent "GBI_06332"; gene_name "GBI_06332";
Scaffold33	maker	exon	6573811	6573829	.	-	.	gene_id "GBI_06332"; transcript_id "GBI_06332-RB"; Parent "GBI_06332-RB"; gene_name "GBI_06332"; previous_transcript_id "GBI_06332-RB";
Scaffold33	maker	exon	6574588	6574662	.	-	.	gene_id "GBI_06332"; transcript_id "GBI_06332-RB"; Parent "GBI_06332-RB"; gene_name "GBI_06332"; previous_transcript_id "GBI_06332-RB";
Scaffold33	maker	exon	6576365	6576525	.	-	.	gene_id "GBI_06332"; transcript_id "GBI_06332-RB"; Parent "GBI_06332-RB"; gene_name "GBI_06332"; previous_transcript_id "GBI_06332-RB";
Scaffold33	maker	exon	6580649	6580804	.	-	.	gene_id "GBI_06332"; transcript_id "GBI_06332-RB"; Parent "GBI_06332-RB"; gene_name "GBI_06332"; previous_transcript_id "GBI_06332-RB";
Scaffold33	maker	exon	6582087	6582174	.	-	.	gene_id "GBI_06332"; transcript_id "GBI_06332-RB"; Parent "GBI_06332-RB"; gene_name "GBI_06332"; previous_transcript_id "GBI_06332-RB";
Scaffold33	maker	exon	6582334	6582457	.	-	.	gene_id "GBI_06332"; transcript_id "GBI_06332-RB"; Parent "GBI_06332-RB"; gene_name "GBI_06332"; previous_transcript_id "GBI_06332-RB";
Scaffold33	maker	exon	6583926	6584148	.	-	.	gene_id "GBI_06332"; transcript_id "GBI_06332-RB"; Parent "GBI_06332-RB"; gene_name "GBI_06332"; previous_transcript_id "GBI_06332-RB";
Scaffold33	maker	exon	6584824	6584928	.	-	.	gene_id "GBI_06332"; transcript_id "GBI_06332-RB"; Parent "GBI_06332-RB"; gene_name "GBI_06332"; previous_transcript_id "GBI_06332-RB";
Scaffold33	maker	exon	6598107	6598409	.	-	.	gene_id "GBI_06332"; transcript_id "GBI_06332-RB"; Parent "GBI_06332-RB"; gene_name "GBI_06332"; previous_transcript_id "GBI_06332-RB";
Scaffold33	maker	exon	6671462	6671567	.	-	.	gene_id "GBI_06332"; transcript_id "GBI_06332-RB"; Parent "GBI_06332-RB"; gene_name "GBI_06332"; previous_transcript_id "GBI_06332-RB";
Scaffold33	StringTie	transcript	6582015	6624603	.	-	.	gene_id "GBI_06332"; transcript_id "GBI_06332.4"; gene_name "GBI_06332"; oId "STRG.8699.3"; cmp_ref "GBI_06332-RA"; class_code "j"; tss_id "TSS21825";
Scaffold33	StringTie	exon	6582015	6582174	.	-	.	gene_id "GBI_06332"; transcript_id "GBI_06332.4"; exon_number "1";
Scaffold33	StringTie	exon	6582334	6582457	.	-	.	gene_id "GBI_06332"; transcript_id "GBI_06332.4"; exon_number "2";
Scaffold33	StringTie	exon	6583926	6584148	.	-	.	gene_id "GBI_06332"; transcript_id "GBI_06332.4"; exon_number "3";
Scaffold33	StringTie	exon	6584824	6584928	.	-	.	gene_id "GBI_06332"; transcript_id "GBI_06332.4"; exon_number "4";
Scaffold33	StringTie	exon	6598107	6598409	.	-	.	gene_id "GBI_06332"; transcript_id "GBI_06332.4"; exon_number "5";
Scaffold33	StringTie	exon	6624292	6624603	.	-	.	gene_id "GBI_06332"; transcript_id "GBI_06332.4"; exon_number "6";
Scaffold33	StringTie	transcript	6597395	6626890	.	-	.	gene_id "GBI_06332"; transcript_id "GBI_06332.5"; gene_name "GBI_06332"; oId "STRG.8699.4"; cmp_ref "GBI_06332-RA"; class_code "j"; tss_id "TSS21826";
Scaffold33	StringTie	exon	6597395	6598409	.	-	.	gene_id "GBI_06332"; transcript_id "GBI_06332.5"; exon_number "1";
Scaffold33	StringTie	exon	6626714	6626890	.	-	.	gene_id "GBI_06332"; transcript_id "GBI_06332.5"; exon_number "2";
Scaffold33	maker	CDS	6573811	6573829	.	-	1	gene_id "GBI_06332"; transcript_id "GBI_06332-RB"; Parent "GBI_06332-RB"; gene_name "GBI_06332"; previous_transcript_id "GBI_06332-RB";
Scaffold33	maker	CDS	6574588	6574662	.	-	1	gene_id "GBI_06332"; transcript_id "GBI_06332-RB"; Parent "GBI_06332-RB"; gene_name "GBI_06332"; previous_transcript_id "GBI_06332-RB";
Scaffold33	maker	CDS	6576365	6576525	.	-	0	gene_id "GBI_06332"; transcript_id "GBI_06332-RB"; Parent "GBI_06332-RB"; gene_name "GBI_06332"; previous_transcript_id "GBI_06332-RB";
Scaffold33	maker	CDS	6580649	6580804	.	-	0	gene_id "GBI_06332"; transcript_id "GBI_06332-RB"; Parent "GBI_06332-RB"; gene_name "GBI_06332"; previous_transcript_id "GBI_06332-RB";
Scaffold33	maker	CDS	6582087	6582174	.	-	1	gene_id "GBI_06332"; transcript_id "GBI_06332-RB"; Parent "GBI_06332-RB"; gene_name "GBI_06332"; previous_transcript_id "GBI_06332-RB";
Scaffold33	maker	CDS	6582334	6582457	.	-	2	gene_id "GBI_06332"; transcript_id "GBI_06332-RB"; Parent "GBI_06332-RB"; gene_name "GBI_06332"; previous_transcript_id "GBI_06332-RB";
Scaffold33	maker	CDS	6583926	6584148	.	-	0	gene_id "GBI_06332"; transcript_id "GBI_06332-RB"; Parent "GBI_06332-RB"; gene_name "GBI_06332"; previous_transcript_id "GBI_06332-RB";
Scaffold33	maker	CDS	6584824	6584928	.	-	0	gene_id "GBI_06332"; transcript_id "GBI_06332-RB"; Parent "GBI_06332-RB"; gene_name "GBI_06332"; previous_transcript_id "GBI_06332-RB";
Scaffold33	maker	CDS	6598107	6598409	.	-	0	gene_id "GBI_06332"; transcript_id "GBI_06332-RB"; Parent "GBI_06332-RB"; gene_name "GBI_06332"; previous_transcript_id "GBI_06332-RB";
Scaffold33	maker	CDS	6671462	6671467	.	-	0	gene_id "GBI_06332"; transcript_id "GBI_06332-RB"; Parent "GBI_06332-RB"; gene_name "GBI_06332"; previous_transcript_id "GBI_06332-RB";
Scaffold33	AGAT	five_prime_UTR	6671468	6671567	.	-	.	gene_id "GBI_06332"; transcript_id "GBI_06332-RB"; Parent "GBI_06332-RB"; gene_name "GBI_06332"; previous_transcript_id "GBI_06332-RB";
Scaffold33	AGAT	gene	6721173	6730244	.	+	.	gene_id "GBI_06333"; gene_name "GBI_06333";
Scaffold33	AGAT	transcript	6721173	6730080	.	+	.	gene_id "GBI_06333"; transcript_id "GBI_06333-RA"; Parent "GBI_06333"; gene_name "GBI_06333";
Scaffold33	maker	exon	6721173	6721379	.	+	.	gene_id "GBI_06333"; transcript_id "GBI_06333-RA"; Parent "GBI_06333-RA"; gene_name "GBI_06333";
Scaffold33	maker	exon	6727132	6727253	.	+	.	gene_id "GBI_06333"; transcript_id "GBI_06333-RA"; Parent "GBI_06333-RA"; gene_name "GBI_06333";
Scaffold33	maker	exon	6727985	6728191	.	+	.	gene_id "GBI_06333"; transcript_id "GBI_06333-RA"; Parent "GBI_06333-RA"; gene_name "GBI_06333";
Scaffold33	maker	exon	6729108	6729278	.	+	.	gene_id "GBI_06333"; transcript_id "GBI_06333-RA"; Parent "GBI_06333-RA"; gene_name "GBI_06333";
Scaffold33	maker	exon	6729646	6730080	.	+	.	gene_id "GBI_06333"; transcript_id "GBI_06333-RA"; Parent "GBI_06333-RA"; gene_name "GBI_06333";
Scaffold33	StringTie	transcript	6727754	6730244	.	+	.	gene_id "GBI_06333"; transcript_id "GBI_06333.2"; gene_name "GBI_06333"; oId "STRG.8705.2"; cmp_ref "GBI_06333-RA"; class_code "n"; tss_id "TSS21632";
Scaffold33	StringTie	exon	6727754	6729278	.	+	.	gene_id "GBI_06333"; transcript_id "GBI_06333.2"; exon_number "1";
Scaffold33	StringTie	exon	6729646	6730244	.	+	.	gene_id "GBI_06333"; transcript_id "GBI_06333.2"; exon_number "2";
Scaffold33	maker	CDS	6721210	6721379	.	+	0	gene_id "GBI_06333"; transcript_id "GBI_06333-RA"; Parent "GBI_06333-RA"; gene_name "GBI_06333";
Scaffold33	maker	CDS	6727132	6727253	.	+	1	gene_id "GBI_06333"; transcript_id "GBI_06333-RA"; Parent "GBI_06333-RA"; gene_name "GBI_06333";
Scaffold33	maker	CDS	6727985	6728191	.	+	2	gene_id "GBI_06333"; transcript_id "GBI_06333-RA"; Parent "GBI_06333-RA"; gene_name "GBI_06333";
Scaffold33	maker	CDS	6729108	6729278	.	+	2	gene_id "GBI_06333"; transcript_id "GBI_06333-RA"; Parent "GBI_06333-RA"; gene_name "GBI_06333";
Scaffold33	maker	CDS	6729646	6729731	.	+	2	gene_id "GBI_06333"; transcript_id "GBI_06333-RA"; Parent "GBI_06333-RA"; gene_name "GBI_06333";
Scaffold33	AGAT	five_prime_UTR	6721173	6721209	.	+	.	gene_id "GBI_06333"; transcript_id "GBI_06333-RA"; Parent "GBI_06333-RA"; gene_name "GBI_06333";
Scaffold33	AGAT	three_prime_UTR	6729732	6730080	.	+	.	gene_id "GBI_06333"; transcript_id "GBI_06333-RA"; Parent "GBI_06333-RA"; gene_name "GBI_06333";
Scaffold33	AGAT	gene	6807236	6823437	.	-	.	gene_id "GBI_06334"; gene_name "GBI_06334";
Scaffold33	StringTie	transcript	6807236	6823437	.	-	.	gene_id "GBI_06334"; transcript_id "GBI_06334.1"; gene_name "GBI_06334"; oId "STRG.8708.2"; cmp_ref "GBI_06334-RA"; class_code "j"; tss_id "TSS21827";
Scaffold33	StringTie	exon	6807236	6811087	.	-	.	gene_id "GBI_06334"; transcript_id "GBI_06334.1"; exon_number "1";
Scaffold33	StringTie	exon	6823229	6823284	.	-	.	gene_id "GBI_06334"; transcript_id "GBI_06334.1"; exon_number "2";
Scaffold33	StringTie	exon	6823380	6823437	.	-	.	gene_id "GBI_06334"; transcript_id "GBI_06334.1"; exon_number "3";
Scaffold33	StringTie	transcript	6807236	6823437	.	-	.	gene_id "GBI_06334"; transcript_id "GBI_06334.2"; gene_name "GBI_06334"; oId "STRG.8708.1"; cmp_ref "GBI_06334-RA"; class_code "j"; tss_id "TSS21827";
Scaffold33	StringTie	exon	6807236	6811087	.	-	.	gene_id "GBI_06334"; transcript_id "GBI_06334.2"; exon_number "1";
Scaffold33	StringTie	exon	6823380	6823437	.	-	.	gene_id "GBI_06334"; transcript_id "GBI_06334.2"; exon_number "2";
Scaffold33	AGAT	transcript	6807958	6813019	.	-	.	gene_id "GBI_06334"; transcript_id "GBI_06334-RA"; Parent "GBI_06334"; gene_name "GBI_06334";
Scaffold33	maker	exon	6807958	6811087	.	-	.	gene_id "GBI_06334"; transcript_id "GBI_06334-RA"; Parent "GBI_06334-RA"; gene_name "GBI_06334";
Scaffold33	maker	exon	6812967	6813019	.	-	.	gene_id "GBI_06334"; transcript_id "GBI_06334-RA"; Parent "GBI_06334-RA"; gene_name "GBI_06334";
Scaffold33	maker	CDS	6810772	6811087	.	-	1	gene_id "GBI_06334"; transcript_id "GBI_06334-RA"; Parent "GBI_06334-RA"; gene_name "GBI_06334";
Scaffold33	maker	CDS	6812967	6813019	.	-	0	gene_id "GBI_06334"; transcript_id "GBI_06334-RA"; Parent "GBI_06334-RA"; gene_name "GBI_06334";
Scaffold33	AGAT	three_prime_UTR	6807958	6810771	.	-	.	gene_id "GBI_06334"; transcript_id "GBI_06334-RA"; Parent "GBI_06334-RA"; gene_name "GBI_06334";
Scaffold33	AGAT	gene	7127233	7163885	.	-	.	gene_id "GBI_06337"; gene_name "GBI_06337";
Scaffold33	StringTie	transcript	7127233	7163847	.	-	.	gene_id "GBI_06337"; transcript_id "GBI_06337.1"; gene_name "GBI_06337"; oId "STRG.8710.1"; cmp_ref "GBI_06337-RB"; class_code "n"; tss_id "TSS21829";
Scaffold33	StringTie	exon	7127233	7129327	.	-	.	gene_id "GBI_06337"; transcript_id "GBI_06337.1"; exon_number "1";
Scaffold33	StringTie	exon	7130941	7131038	.	-	.	gene_id "GBI_06337"; transcript_id "GBI_06337.1"; exon_number "2";
Scaffold33	StringTie	exon	7131273	7131397	.	-	.	gene_id "GBI_06337"; transcript_id "GBI_06337.1"; exon_number "3";
Scaffold33	StringTie	exon	7136364	7136521	.	-	.	gene_id "GBI_06337"; transcript_id "GBI_06337.1"; exon_number "4";
Scaffold33	StringTie	exon	7141320	7141659	.	-	.	gene_id "GBI_06337"; transcript_id "GBI_06337.1"; exon_number "5";
Scaffold33	StringTie	exon	7149850	7150008	.	-	.	gene_id "GBI_06337"; transcript_id "GBI_06337.1"; exon_number "6";
Scaffold33	StringTie	exon	7150076	7150287	.	-	.	gene_id "GBI_06337"; transcript_id "GBI_06337.1"; exon_number "7";
Scaffold33	StringTie	exon	7150358	7150507	.	-	.	gene_id "GBI_06337"; transcript_id "GBI_06337.1"; exon_number "8";
Scaffold33	StringTie	exon	7150581	7150680	.	-	.	gene_id "GBI_06337"; transcript_id "GBI_06337.1"; exon_number "9";
Scaffold33	StringTie	exon	7150837	7155294	.	-	.	gene_id "GBI_06337"; transcript_id "GBI_06337.1"; exon_number "10";
Scaffold33	StringTie	exon	7155656	7155936	.	-	.	gene_id "GBI_06337"; transcript_id "GBI_06337.1"; exon_number "11";
Scaffold33	StringTie	exon	7159095	7159465	.	-	.	gene_id "GBI_06337"; transcript_id "GBI_06337.1"; exon_number "12";
Scaffold33	StringTie	exon	7160871	7161291	.	-	.	gene_id "GBI_06337"; transcript_id "GBI_06337.1"; exon_number "13";
Scaffold33	StringTie	exon	7161940	7162256	.	-	.	gene_id "GBI_06337"; transcript_id "GBI_06337.1"; exon_number "14";
Scaffold33	StringTie	exon	7162873	7162966	.	-	.	gene_id "GBI_06337"; transcript_id "GBI_06337.1"; exon_number "15";
Scaffold33	StringTie	exon	7163068	7163847	.	-	.	gene_id "GBI_06337"; transcript_id "GBI_06337.1"; exon_number "16";
Scaffold33	StringTie	transcript	7127663	7163847	.	-	.	gene_id "GBI_06337"; transcript_id "GBI_06337.2"; gene_name "GBI_06337"; oId "STRG.8710.2"; cmp_ref "GBI_06337-RC"; class_code "j"; tss_id "TSS21829";
```
